## Supplementary material for "Cell type diversity in a developing octopus brain": Supplementary Data 1.gtf (part 73 of 491)

```
NC_042998.1	Gnomon	CDS	194341603	194341755	.	+	0	gene_id "LOC115232583"; db_xref "GeneID:115232583"; gbkey "CDS"; gene "LOC115232583"; ID ""; gene_name "LOC115232583"; transcript_id "XM_036500608.1"; product "serine-protein kinase ATM isoform X1"; protein_id "XP_036356501.1"; exon_number "31";
NC_042998.1	Gnomon	CDS	194342981	194343113	.	+	0	gene_id "LOC115232583"; db_xref "GeneID:115232583"; gbkey "CDS"; gene "LOC115232583"; ID ""; gene_name "LOC115232583"; transcript_id "XM_036500608.1"; product "serine-protein kinase ATM isoform X1"; protein_id "XP_036356501.1"; exon_number "32";
NC_042998.1	Gnomon	CDS	194346065	194346335	.	+	2	gene_id "LOC115232583"; db_xref "GeneID:115232583"; gbkey "CDS"; gene "LOC115232583"; ID ""; gene_name "LOC115232583"; transcript_id "XM_036500608.1"; product "serine-protein kinase ATM isoform X1"; protein_id "XP_036356501.1"; exon_number "33";
NC_042998.1	Gnomon	CDS	194350426	194350555	.	+	1	gene_id "LOC115232583"; db_xref "GeneID:115232583"; gbkey "CDS"; gene "LOC115232583"; ID ""; gene_name "LOC115232583"; transcript_id "XM_036500608.1"; product "serine-protein kinase ATM isoform X1"; protein_id "XP_036356501.1"; exon_number "34";
NC_042998.1	Gnomon	CDS	194350856	194351038	.	+	0	gene_id "LOC115232583"; db_xref "GeneID:115232583"; gbkey "CDS"; gene "LOC115232583"; ID ""; gene_name "LOC115232583"; transcript_id "XM_036500608.1"; product "serine-protein kinase ATM isoform X1"; protein_id "XP_036356501.1"; exon_number "35";
NC_042998.1	Gnomon	CDS	194355583	194355745	.	+	0	gene_id "LOC115232583"; db_xref "GeneID:115232583"; gbkey "CDS"; gene "LOC115232583"; ID ""; gene_name "LOC115232583"; transcript_id "XM_036500608.1"; product "serine-protein kinase ATM isoform X1"; protein_id "XP_036356501.1"; exon_number "36";
NC_042998.1	Gnomon	CDS	194356192	194356306	.	+	2	gene_id "LOC115232583"; db_xref "GeneID:115232583"; gbkey "CDS"; gene "LOC115232583"; ID ""; gene_name "LOC115232583"; transcript_id "XM_036500608.1"; product "serine-protein kinase ATM isoform X1"; protein_id "XP_036356501.1"; exon_number "37";
NC_042998.1	Gnomon	CDS	194358401	194358541	.	+	1	gene_id "LOC115232583"; db_xref "GeneID:115232583"; gbkey "CDS"; gene "LOC115232583"; ID ""; gene_name "LOC115232583"; transcript_id "XM_036500608.1"; product "serine-protein kinase ATM isoform X1"; protein_id "XP_036356501.1"; exon_number "38";
NC_042998.1	Gnomon	CDS	194360898	194361089	.	+	1	gene_id "LOC115232583"; db_xref "GeneID:115232583"; gbkey "CDS"; gene "LOC115232583"; ID ""; gene_name "LOC115232583"; transcript_id "XM_036500608.1"; product "serine-protein kinase ATM isoform X1"; protein_id "XP_036356501.1"; exon_number "39";
NC_042998.1	Gnomon	CDS	194363054	194363156	.	+	1	gene_id "LOC115232583"; db_xref "GeneID:115232583"; gbkey "CDS"; gene "LOC115232583"; ID ""; gene_name "LOC115232583"; transcript_id "XM_036500608.1"; product "serine-protein kinase ATM isoform X1"; protein_id "XP_036356501.1"; exon_number "40";
NC_042998.1	Gnomon	CDS	194364869	194365008	.	+	0	gene_id "LOC115232583"; db_xref "GeneID:115232583"; gbkey "CDS"; gene "LOC115232583"; ID ""; gene_name "LOC115232583"; transcript_id "XM_036500608.1"; product "serine-protein kinase ATM isoform X1"; protein_id "XP_036356501.1"; exon_number "41";
NC_042998.1	Gnomon	CDS	194365312	194365413	.	+	1	gene_id "LOC115232583"; db_xref "GeneID:115232583"; gbkey "CDS"; gene "LOC115232583"; ID ""; gene_name "LOC115232583"; transcript_id "XM_036500608.1"; product "serine-protein kinase ATM isoform X1"; protein_id "XP_036356501.1"; exon_number "42";
NC_042998.1	Gnomon	CDS	194367549	194367683	.	+	1	gene_id "LOC115232583"; db_xref "GeneID:115232583"; gbkey "CDS"; gene "LOC115232583"; ID ""; gene_name "LOC115232583"; transcript_id "XM_036500608.1"; product "serine-protein kinase ATM isoform X1"; protein_id "XP_036356501.1"; exon_number "43";
NC_042998.1	Gnomon	CDS	194368622	194368823	.	+	1	gene_id "LOC115232583"; db_xref "GeneID:115232583"; gbkey "CDS"; gene "LOC115232583"; ID ""; gene_name "LOC115232583"; transcript_id "XM_036500608.1"; product "serine-protein kinase ATM isoform X1"; protein_id "XP_036356501.1"; exon_number "44";
NC_042998.1	Gnomon	CDS	194373268	194373435	.	+	0	gene_id "LOC115232583"; db_xref "GeneID:115232583"; gbkey "CDS"; gene "LOC115232583"; ID ""; gene_name "LOC115232583"; transcript_id "XM_036500608.1"; product "serine-protein kinase ATM isoform X1"; protein_id "XP_036356501.1"; exon_number "45";
NC_042998.1	Gnomon	CDS	194376574	194376702	.	+	0	gene_id "LOC115232583"; db_xref "GeneID:115232583"; gbkey "CDS"; gene "LOC115232583"; ID ""; gene_name "LOC115232583"; transcript_id "XM_036500608.1"; product "serine-protein kinase ATM isoform X1"; protein_id "XP_036356501.1"; exon_number "46";
NC_042998.1	Gnomon	CDS	194378456	194378658	.	+	0	gene_id "LOC115232583"; db_xref "GeneID:115232583"; gbkey "CDS"; gene "LOC115232583"; ID ""; gene_name "LOC115232583"; transcript_id "XM_036500608.1"; product "serine-protein kinase ATM isoform X1"; protein_id "XP_036356501.1"; exon_number "47";
NC_042998.1	Gnomon	CDS	194382057	194382270	.	+	1	gene_id "LOC115232583"; db_xref "GeneID:115232583"; gbkey "CDS"; gene "LOC115232583"; ID ""; gene_name "LOC115232583"; transcript_id "XM_036500608.1"; product "serine-protein kinase ATM isoform X1"; protein_id "XP_036356501.1"; exon_number "48";
NC_042998.1	Gnomon	CDS	194384890	194384997	.	+	0	gene_id "LOC115232583"; db_xref "GeneID:115232583"; gbkey "CDS"; gene "LOC115232583"; ID ""; gene_name "LOC115232583"; transcript_id "XM_036500608.1"; product "serine-protein kinase ATM isoform X1"; protein_id "XP_036356501.1"; exon_number "49";
NC_042998.1	Gnomon	CDS	194386368	194386514	.	+	0	gene_id "LOC115232583"; db_xref "GeneID:115232583"; gbkey "CDS"; gene "LOC115232583"; ID ""; gene_name "LOC115232583"; transcript_id "XM_036500608.1"; product "serine-protein kinase ATM isoform X1"; protein_id "XP_036356501.1"; exon_number "50";
NC_042998.1	Gnomon	CDS	194388410	194388551	.	+	0	gene_id "LOC115232583"; db_xref "GeneID:115232583"; gbkey "CDS"; gene "LOC115232583"; ID ""; gene_name "LOC115232583"; transcript_id "XM_036500608.1"; product "serine-protein kinase ATM isoform X1"; protein_id "XP_036356501.1"; exon_number "51";
NC_042998.1	Gnomon	CDS	194389625	194389707	.	+	2	gene_id "LOC115232583"; db_xref "GeneID:115232583"; gbkey "CDS"; gene "LOC115232583"; ID ""; gene_name "LOC115232583"; transcript_id "XM_036500608.1"; product "serine-protein kinase ATM isoform X1"; protein_id "XP_036356501.1"; exon_number "52";
NC_042998.1	Gnomon	CDS	194390387	194390527	.	+	0	gene_id "LOC115232583"; db_xref "GeneID:115232583"; gbkey "CDS"; gene "LOC115232583"; ID ""; gene_name "LOC115232583"; transcript_id "XM_036500608.1"; product "serine-protein kinase ATM isoform X1"; protein_id "XP_036356501.1"; exon_number "53";
NC_042998.1	Gnomon	CDS	194391790	194391906	.	+	0	gene_id "LOC115232583"; db_xref "GeneID:115232583"; gbkey "CDS"; gene "LOC115232583"; ID ""; gene_name "LOC115232583"; transcript_id "XM_036500608.1"; product "serine-protein kinase ATM isoform X1"; protein_id "XP_036356501.1"; exon_number "54";
NC_042998.1	Gnomon	CDS	194393426	194393575	.	+	0	gene_id "LOC115232583"; db_xref "GeneID:115232583"; gbkey "CDS"; gene "LOC115232583"; ID ""; gene_name "LOC115232583"; transcript_id "XM_036500608.1"; product "serine-protein kinase ATM isoform X1"; protein_id "XP_036356501.1"; exon_number "55";
NC_042998.1	Gnomon	CDS	194393969	194394128	.	+	0	gene_id "LOC115232583"; db_xref "GeneID:115232583"; gbkey "CDS"; gene "LOC115232583"; ID ""; gene_name "LOC115232583"; transcript_id "XM_036500608.1"; product "serine-protein kinase ATM isoform X1"; protein_id "XP_036356501.1"; exon_number "56";
NC_042998.1	Gnomon	CDS	194396517	194396603	.	+	2	gene_id "LOC115232583"; db_xref "GeneID:115232583"; gbkey "CDS"; gene "LOC115232583"; ID ""; gene_name "LOC115232583"; transcript_id "XM_036500608.1"; product "serine-protein kinase ATM isoform X1"; protein_id "XP_036356501.1"; exon_number "57";
NC_042998.1	Gnomon	CDS	194399883	194399997	.	+	2	gene_id "LOC115232583"; db_xref "GeneID:115232583"; gbkey "CDS"; gene "LOC115232583"; ID ""; gene_name "LOC115232583"; transcript_id "XM_036500608.1"; product "serine-protein kinase ATM isoform X1"; protein_id "XP_036356501.1"; exon_number "58";
NC_042998.1	Gnomon	CDS	194401939	194402138	.	+	1	gene_id "LOC115232583"; db_xref "GeneID:115232583"; gbkey "CDS"; gene "LOC115232583"; ID ""; gene_name "LOC115232583"; transcript_id "XM_036500608.1"; product "serine-protein kinase ATM isoform X1"; protein_id "XP_036356501.1"; exon_number "59";
NC_042998.1	Gnomon	CDS	194403454	194403629	.	+	2	gene_id "LOC115232583"; db_xref "GeneID:115232583"; gbkey "CDS"; gene "LOC115232583"; ID ""; gene_name "LOC115232583"; transcript_id "XM_036500608.1"; product "serine-protein kinase ATM isoform X1"; protein_id "XP_036356501.1"; exon_number "60";
NC_042998.1	Gnomon	exon	194281986	194282110	.	+	.	gene_id "LOC115232583"; db_xref "GeneID:115232583"; gbkey "mRNA"; gene "LOC115232583"; ID ""; gene_name "LOC115232583"; transcript_id "XM_036500608.1"; product "serine-protein kinase ATM, transcript variant X3"; exon_number "1"; model_evidence "Supporting evidence includes similarity to: 100% coverage of the annotated genomic feature by RNAseq alignments, including 2 samples with support for all annotated introns";
NC_042998.1	Gnomon	exon	194287403	194287495	.	+	.	gene_id "LOC115232583"; db_xref "GeneID:115232583"; gbkey "mRNA"; gene "LOC115232583"; ID ""; gene_name "LOC115232583"; transcript_id "XM_036500608.1"; product "serine-protein kinase ATM, transcript variant X3"; exon_number "2"; model_evidence "Supporting evidence includes similarity to: 100% coverage of the annotated genomic feature by RNAseq alignments, including 2 samples with support for all annotated introns";
NC_042998.1	Gnomon	exon	194290317	194290409	.	+	.	gene_id "LOC115232583"; db_xref "GeneID:115232583"; gbkey "mRNA"; gene "LOC115232583"; ID ""; gene_name "LOC115232583"; transcript_id "XM_036500608.1"; product "serine-protein kinase ATM, transcript variant X3"; exon_number "3"; model_evidence "Supporting evidence includes similarity to: 100% coverage of the annotated genomic feature by RNAseq alignments, including 2 samples with support for all annotated introns";
NC_042998.1	Gnomon	exon	194292690	194292825	.	+	.	gene_id "LOC115232583"; db_xref "GeneID:115232583"; gbkey "mRNA"; gene "LOC115232583"; ID ""; gene_name "LOC115232583"; transcript_id "XM_036500608.1"; product "serine-protein kinase ATM, transcript variant X3"; exon_number "4"; model_evidence "Supporting evidence includes similarity to: 100% coverage of the annotated genomic feature by RNAseq alignments, including 2 samples with support for all annotated introns";
NC_042998.1	Gnomon	exon	194296076	194296249	.	+	.	gene_id "LOC115232583"; db_xref "GeneID:115232583"; gbkey "mRNA"; gene "LOC115232583"; ID ""; gene_name "LOC115232583"; transcript_id "XM_036500608.1"; product "serine-protein kinase ATM, transcript variant X3"; exon_number "5"; model_evidence "Supporting evidence includes similarity to: 100% coverage of the annotated genomic feature by RNAseq alignments, including 2 samples with support for all annotated introns";
NC_042998.1	Gnomon	exon	194297951	194298116	.	+	.	gene_id "LOC115232583"; db_xref "GeneID:115232583"; gbkey "mRNA"; gene "LOC115232583"; ID ""; gene_name "LOC115232583"; transcript_id "XM_036500608.1"; product "serine-protein kinase ATM, transcript variant X3"; exon_number "6"; model_evidence "Supporting evidence includes similarity to: 100% coverage of the annotated genomic feature by RNAseq alignments, including 2 samples with support for all annotated introns";
NC_042998.1	Gnomon	exon	194299292	194299451	.	+	.	gene_id "LOC115232583"; db_xref "GeneID:115232583"; gbkey "mRNA"; gene "LOC115232583"; ID ""; gene_name "LOC115232583"; transcript_id "XM_036500608.1"; product "serine-protein kinase ATM, transcript variant X3"; exon_number "7"; model_evidence "Supporting evidence includes similarity to: 100% coverage of the annotated genomic feature by RNAseq alignments, including 2 samples with support for all annotated introns";
NC_042998.1	Gnomon	exon	194301072	194301176	.	+	.	gene_id "LOC115232583"; db_xref "GeneID:115232583"; gbkey "mRNA"; gene "LOC115232583"; ID ""; gene_name "LOC115232583"; transcript_id "XM_036500608.1"; product "serine-protein kinase ATM, transcript variant X3"; exon_number "8"; model_evidence "Supporting evidence includes similarity to: 100% coverage of the annotated genomic feature by RNAseq alignments, including 2 samples with support for all annotated introns";
NC_042998.1	Gnomon	exon	194302808	194302884	.	+	.	gene_id "LOC115232583"; db_xref "GeneID:115232583"; gbkey "mRNA"; gene "LOC115232583"; ID ""; gene_name "LOC115232583"; transcript_id "XM_036500608.1"; product "serine-protein kinase ATM, transcript variant X3"; exon_number "9"; model_evidence "Supporting evidence includes similarity to: 100% coverage of the annotated genomic feature by RNAseq alignments, including 2 samples with support for all annotated introns";
NC_042998.1	Gnomon	exon	194303880	194303946	.	+	.	gene_id "LOC115232583"; db_xref "GeneID:115232583"; gbkey "mRNA"; gene "LOC115232583"; ID ""; gene_name "LOC115232583"; transcript_id "XM_036500608.1"; product "serine-protein kinase ATM, transcript variant X3"; exon_number "10"; model_evidence "Supporting evidence includes similarity to: 100% coverage of the annotated genomic feature by RNAseq alignments, including 2 samples with support for all annotated introns";
NC_042998.1	Gnomon	exon	194304557	194304699	.	+	.	gene_id "LOC115232583"; db_xref "GeneID:115232583"; gbkey "mRNA"; gene "LOC115232583"; ID ""; gene_name "LOC115232583"; transcript_id "XM_036500608.1"; product "serine-protein kinase ATM, transcript variant X3"; exon_number "11"; model_evidence "Supporting evidence includes similarity to: 100% coverage of the annotated genomic feature by RNAseq alignments, including 2 samples with support for all annotated introns";
NC_042998.1	Gnomon	exon	194308179	194308286	.	+	.	gene_id "LOC115232583"; db_xref "GeneID:115232583"; gbkey "mRNA"; gene "LOC115232583"; ID ""; gene_name "LOC115232583"; transcript_id "XM_036500608.1"; product "serine-protein kinase ATM, transcript variant X3"; exon_number "12"; model_evidence "Supporting evidence includes similarity to: 100% coverage of the annotated genomic feature by RNAseq alignments, including 2 samples with support for all annotated introns";
NC_042998.1	Gnomon	exon	194310436	194310540	.	+	.	gene_id "LOC115232583"; db_xref "GeneID:115232583"; gbkey "mRNA"; gene "LOC115232583"; ID ""; gene_name "LOC115232583"; transcript_id "XM_036500608.1"; product "serine-protein kinase ATM, transcript variant X3"; exon_number "13"; model_evidence "Supporting evidence includes similarity to: 100% coverage of the annotated genomic feature by RNAseq alignments, including 2 samples with support for all annotated introns";
NC_042998.1	Gnomon	exon	194310832	194311489	.	+	.	gene_id "LOC115232583"; db_xref "GeneID:115232583"; gbkey "mRNA"; gene "LOC115232583"; ID ""; gene_name "LOC115232583"; transcript_id "XM_036500608.1"; product "serine-protein kinase ATM, transcript variant X3"; exon_number "14"; model_evidence "Supporting evidence includes similarity to: 100% coverage of the annotated genomic feature by RNAseq alignments, including 2 samples with support for all annotated introns";
NC_042998.1	Gnomon	exon	194312706	194313038	.	+	.	gene_id "LOC115232583"; db_xref "GeneID:115232583"; gbkey "mRNA"; gene "LOC115232583"; ID ""; gene_name "LOC115232583"; transcript_id "XM_036500608.1"; product "serine-protein kinase ATM, transcript variant X3"; exon_number "15"; model_evidence "Supporting evidence includes similarity to: 100% coverage of the annotated genomic feature by RNAseq alignments, including 2 samples with support for all annotated introns";
NC_042998.1	Gnomon	exon	194314041	194314191	.	+	.	gene_id "LOC115232583"; db_xref "GeneID:115232583"; gbkey "mRNA"; gene "LOC115232583"; ID ""; gene_name "LOC115232583"; transcript_id "XM_036500608.1"; product "serine-protein kinase ATM, transcript variant X3"; exon_number "16"; model_evidence "Supporting evidence includes similarity to: 100% coverage of the annotated genomic feature by RNAseq alignments, including 2 samples with support for all annotated introns";
NC_042998.1	Gnomon	exon	194315510	194315688	.	+	.	gene_id "LOC115232583"; db_xref "GeneID:115232583"; gbkey "mRNA"; gene "LOC115232583"; ID ""; gene_name "LOC115232583"; transcript_id "XM_036500608.1"; product "serine-protein kinase ATM, transcript variant X3"; exon_number "17"; model_evidence "Supporting evidence includes similarity to: 100% coverage of the annotated genomic feature by RNAseq alignments, including 2 samples with support for all annotated introns";
NC_042998.1	Gnomon	exon	194315922	194316004	.	+	.	gene_id "LOC115232583"; db_xref "GeneID:115232583"; gbkey "mRNA"; gene "LOC115232583"; ID ""; gene_name "LOC115232583"; transcript_id "XM_036500608.1"; product "serine-protein kinase ATM, transcript variant X3"; exon_number "18"; model_evidence "Supporting evidence includes similarity to: 100% coverage of the annotated genomic feature by RNAseq alignments, including 2 samples with support for all annotated introns";
NC_042998.1	Gnomon	exon	194317180	194317338	.	+	.	gene_id "LOC115232583"; db_xref "GeneID:115232583"; gbkey "mRNA"; gene "LOC115232583"; ID ""; gene_name "LOC115232583"; transcript_id "XM_036500608.1"; product "serine-protein kinase ATM, transcript variant X3"; exon_number "19"; model_evidence "Supporting evidence includes similarity to: 100% coverage of the annotated genomic feature by RNAseq alignments, including 2 samples with support for all annotated introns";
NC_042998.1	Gnomon	exon	194318502	194318577	.	+	.	gene_id "LOC115232583"; db_xref "GeneID:115232583"; gbkey "mRNA"; gene "LOC115232583"; ID ""; gene_name "LOC115232583"; transcript_id "XM_036500608.1"; product "serine-protein kinase ATM, transcript variant X3"; exon_number "20"; model_evidence "Supporting evidence includes similarity to: 100% coverage of the annotated genomic feature by RNAseq alignments, including 2 samples with support for all annotated introns";
NC_042998.1	Gnomon	exon	194319442	194319572	.	+	.	gene_id "LOC115232583"; db_xref "GeneID:115232583"; gbkey "mRNA"; gene "LOC115232583"; ID ""; gene_name "LOC115232583"; transcript_id "XM_036500608.1"; product "serine-protein kinase ATM, transcript variant X3"; exon_number "21"; model_evidence "Supporting evidence includes similarity to: 100% coverage of the annotated genomic feature by RNAseq alignments, including 2 samples with support for all annotated introns";
NC_042998.1	Gnomon	exon	194321330	194321441	.	+	.	gene_id "LOC115232583"; db_xref "GeneID:115232583"; gbkey "mRNA"; gene "LOC115232583"; ID ""; gene_name "LOC115232583"; transcript_id "XM_036500608.1"; product "serine-protein kinase ATM, transcript variant X3"; exon_number "22"; model_evidence "Supporting evidence includes similarity to: 100% coverage of the annotated genomic feature by RNAseq alignments, including 2 samples with support for all annotated introns";
NC_042998.1	Gnomon	exon	194323369	194323518	.	+	.	gene_id "LOC115232583"; db_xref "GeneID:115232583"; gbkey "mRNA"; gene "LOC115232583"; ID ""; gene_name "LOC115232583"; transcript_id "XM_036500608.1"; product "serine-protein kinase ATM, transcript variant X3"; exon_number "23"; model_evidence "Supporting evidence includes similarity to: 100% coverage of the annotated genomic feature by RNAseq alignments, including 2 samples with support for all annotated introns";
NC_042998.1	Gnomon	exon	194326896	194327056	.	+	.	gene_id "LOC115232583"; db_xref "GeneID:115232583"; gbkey "mRNA"; gene "LOC115232583"; ID ""; gene_name "LOC115232583"; transcript_id "XM_036500608.1"; product "serine-protein kinase ATM, transcript variant X3"; exon_number "24"; model_evidence "Supporting evidence includes similarity to: 100% coverage of the annotated genomic feature by RNAseq alignments, including 2 samples with support for all annotated introns";
NC_042998.1	Gnomon	exon	194328913	194329168	.	+	.	gene_id "LOC115232583"; db_xref "GeneID:115232583"; gbkey "mRNA"; gene "LOC115232583"; ID ""; gene_name "LOC115232583"; transcript_id "XM_036500608.1"; product "serine-protein kinase ATM, transcript variant X3"; exon_number "25"; model_evidence "Supporting evidence includes similarity to: 100% coverage of the annotated genomic feature by RNAseq alignments, including 2 samples with support for all annotated introns";
NC_042998.1	Gnomon	exon	194330964	194331043	.	+	.	gene_id "LOC115232583"; db_xref "GeneID:115232583"; gbkey "mRNA"; gene "LOC115232583"; ID ""; gene_name "LOC115232583"; transcript_id "XM_036500608.1"; product "serine-protein kinase ATM, transcript variant X3"; exon_number "26"; model_evidence "Supporting evidence includes similarity to: 100% coverage of the annotated genomic feature by RNAseq alignments, including 2 samples with support for all annotated introns";
NC_042998.1	Gnomon	exon	194333252	194333393	.	+	.	gene_id "LOC115232583"; db_xref "GeneID:115232583"; gbkey "mRNA"; gene "LOC115232583"; ID ""; gene_name "LOC115232583"; transcript_id "XM_036500608.1"; product "serine-protein kinase ATM, transcript variant X3"; exon_number "27"; model_evidence "Supporting evidence includes similarity to: 100% coverage of the annotated genomic feature by RNAseq alignments, including 2 samples with support for all annotated introns";
NC_042998.1	Gnomon	exon	194334173	194334390	.	+	.	gene_id "LOC115232583"; db_xref "GeneID:115232583"; gbkey "mRNA"; gene "LOC115232583"; ID ""; gene_name "LOC115232583"; transcript_id "XM_036500608.1"; product "serine-protein kinase ATM, transcript variant X3"; exon_number "28"; model_evidence "Supporting evidence includes similarity to: 100% coverage of the annotated genomic feature by RNAseq alignments, including 2 samples with support for all annotated introns";
NC_042998.1	Gnomon	exon	194338464	194338566	.	+	.	gene_id "LOC115232583"; db_xref "GeneID:115232583"; gbkey "mRNA"; gene "LOC115232583"; ID ""; gene_name "LOC115232583"; transcript_id "XM_036500608.1"; product "serine-protein kinase ATM, transcript variant X3"; exon_number "29"; model_evidence "Supporting evidence includes similarity to: 100% coverage of the annotated genomic feature by RNAseq alignments, including 2 samples with support for all annotated introns";
NC_042998.1	Gnomon	exon	194338730	194338804	.	+	.	gene_id "LOC115232583"; db_xref "GeneID:115232583"; gbkey "mRNA"; gene "LOC115232583"; ID ""; gene_name "LOC115232583"; transcript_id "XM_036500608.1"; product "serine-protein kinase ATM, transcript variant X3"; exon_number "30"; model_evidence "Supporting evidence includes similarity to: 100% coverage of the annotated genomic feature by RNAseq alignments, including 2 samples with support for all annotated introns";
NC_042998.1	Gnomon	exon	194341603	194341755	.	+	.	gene_id "LOC115232583"; db_xref "GeneID:115232583"; gbkey "mRNA"; gene "LOC115232583"; ID ""; gene_name "LOC115232583"; transcript_id "XM_036500608.1"; product "serine-protein kinase ATM, transcript variant X3"; exon_number "31"; model_evidence "Supporting evidence includes similarity to: 100% coverage of the annotated genomic feature by RNAseq alignments, including 2 samples with support for all annotated introns";
NC_042998.1	Gnomon	exon	194342981	194343113	.	+	.	gene_id "LOC115232583"; db_xref "GeneID:115232583"; gbkey "mRNA"; gene "LOC115232583"; ID ""; gene_name "LOC115232583"; transcript_id "XM_036500608.1"; product "serine-protein kinase ATM, transcript variant X3"; exon_number "32"; model_evidence "Supporting evidence includes similarity to: 100% coverage of the annotated genomic feature by RNAseq alignments, including 2 samples with support for all annotated introns";
NC_042998.1	Gnomon	exon	194346065	194346335	.	+	.	gene_id "LOC115232583"; db_xref "GeneID:115232583"; gbkey "mRNA"; gene "LOC115232583"; ID ""; gene_name "LOC115232583"; transcript_id "XM_036500608.1"; product "serine-protein kinase ATM, transcript variant X3"; exon_number "33"; model_evidence "Supporting evidence includes similarity to: 100% coverage of the annotated genomic feature by RNAseq alignments, including 2 samples with support for all annotated introns";
NC_042998.1	Gnomon	exon	194350426	194350555	.	+	.	gene_id "LOC115232583"; db_xref "GeneID:115232583"; gbkey "mRNA"; gene "LOC115232583"; ID ""; gene_name "LOC115232583"; transcript_id "XM_036500608.1"; product "serine-protein kinase ATM, transcript variant X3"; exon_number "34"; model_evidence "Supporting evidence includes similarity to: 100% coverage of the annotated genomic feature by RNAseq alignments, including 2 samples with support for all annotated introns";
NC_042998.1	Gnomon	exon	194350856	194351038	.	+	.	gene_id "LOC115232583"; db_xref "GeneID:115232583"; gbkey "mRNA"; gene "LOC115232583"; ID ""; gene_name "LOC115232583"; transcript_id "XM_036500608.1"; product "serine-protein kinase ATM, transcript variant X3"; exon_number "35"; model_evidence "Supporting evidence includes similarity to: 100% coverage of the annotated genomic feature by RNAseq alignments, including 2 samples with support for all annotated introns";
NC_042998.1	Gnomon	exon	194355583	194355745	.	+	.	gene_id "LOC115232583"; db_xref "GeneID:115232583"; gbkey "mRNA"; gene "LOC115232583"; ID ""; gene_name "LOC115232583"; transcript_id "XM_036500608.1"; product "serine-protein kinase ATM, transcript variant X3"; exon_number "36"; model_evidence "Supporting evidence includes similarity to: 100% coverage of the annotated genomic feature by RNAseq alignments, including 2 samples with support for all annotated introns";
NC_042998.1	Gnomon	exon	194356192	194356306	.	+	.	gene_id "LOC115232583"; db_xref "GeneID:115232583"; gbkey "mRNA"; gene "LOC115232583"; ID ""; gene_name "LOC115232583"; transcript_id "XM_036500608.1"; product "serine-protein kinase ATM, transcript variant X3"; exon_number "37"; model_evidence "Supporting evidence includes similarity to: 100% coverage of the annotated genomic feature by RNAseq alignments, including 2 samples with support for all annotated introns";
NC_042998.1	Gnomon	exon	194358401	194358541	.	+	.	gene_id "LOC115232583"; db_xref "GeneID:115232583"; gbkey "mRNA"; gene "LOC115232583"; ID ""; gene_name "LOC115232583"; transcript_id "XM_036500608.1"; product "serine-protein kinase ATM, transcript variant X3"; exon_number "38"; model_evidence "Supporting evidence includes similarity to: 100% coverage of the annotated genomic feature by RNAseq alignments, including 2 samples with support for all annotated introns";
NC_042998.1	Gnomon	exon	194360898	194361089	.	+	.	gene_id "LOC115232583"; db_xref "GeneID:115232583"; gbkey "mRNA"; gene "LOC115232583"; ID ""; gene_name "LOC115232583"; transcript_id "XM_036500608.1"; product "serine-protein kinase ATM, transcript variant X3"; exon_number "39"; model_evidence "Supporting evidence includes similarity to: 100% coverage of the annotated genomic feature by RNAseq alignments, including 2 samples with support for all annotated introns";
NC_042998.1	Gnomon	exon	194363054	194363156	.	+	.	gene_id "LOC115232583"; db_xref "GeneID:115232583"; gbkey "mRNA"; gene "LOC115232583"; ID ""; gene_name "LOC115232583"; transcript_id "XM_036500608.1"; product "serine-protein kinase ATM, transcript variant X3"; exon_number "40"; model_evidence "Supporting evidence includes similarity to: 100% coverage of the annotated genomic feature by RNAseq alignments, including 2 samples with support for all annotated introns";
NC_042998.1	Gnomon	exon	194364869	194365008	.	+	.	gene_id "LOC115232583"; db_xref "GeneID:115232583"; gbkey "mRNA"; gene "LOC115232583"; ID ""; gene_name "LOC115232583"; transcript_id "XM_036500608.1"; product "serine-protein kinase ATM, transcript variant X3"; exon_number "41"; model_evidence "Supporting evidence includes similarity to: 100% coverage of the annotated genomic feature by RNAseq alignments, including 2 samples with support for all annotated introns";
NC_042998.1	Gnomon	exon	194365312	194365413	.	+	.	gene_id "LOC115232583"; db_xref "GeneID:115232583"; gbkey "mRNA"; gene "LOC115232583"; ID ""; gene_name "LOC115232583"; transcript_id "XM_036500608.1"; product "serine-protein kinase ATM, transcript variant X3"; exon_number "42"; model_evidence "Supporting evidence includes similarity to: 100% coverage of the annotated genomic feature by RNAseq alignments, including 2 samples with support for all annotated introns";
NC_042998.1	Gnomon	exon	194367549	194367683	.	+	.	gene_id "LOC115232583"; db_xref "GeneID:115232583"; gbkey "mRNA"; gene "LOC115232583"; ID ""; gene_name "LOC115232583"; transcript_id "XM_036500608.1"; product "serine-protein kinase ATM, transcript variant X3"; exon_number "43"; model_evidence "Supporting evidence includes similarity to: 100% coverage of the annotated genomic feature by RNAseq alignments, including 2 samples with support for all annotated introns";
NC_042998.1	Gnomon	exon	194368622	194368823	.	+	.	gene_id "LOC115232583"; db_xref "GeneID:115232583"; gbkey "mRNA"; gene "LOC115232583"; ID ""; gene_name "LOC115232583"; transcript_id "XM_036500608.1"; product "serine-protein kinase ATM, transcript variant X3"; exon_number "44"; model_evidence "Supporting evidence includes similarity to: 100% coverage of the annotated genomic feature by RNAseq alignments, including 2 samples with support for all annotated introns";
NC_042998.1	Gnomon	exon	194373268	194373435	.	+	.	gene_id "LOC115232583"; db_xref "GeneID:115232583"; gbkey "mRNA"; gene "LOC115232583"; ID ""; gene_name "LOC115232583"; transcript_id "XM_036500608.1"; product "serine-protein kinase ATM, transcript variant X3"; exon_number "45"; model_evidence "Supporting evidence includes similarity to: 100% coverage of the annotated genomic feature by RNAseq alignments, including 2 samples with support for all annotated introns";
NC_042998.1	Gnomon	exon	194376574	194376702	.	+	.	gene_id "LOC115232583"; db_xref "GeneID:115232583"; gbkey "mRNA"; gene "LOC115232583"; ID ""; gene_name "LOC115232583"; transcript_id "XM_036500608.1"; product "serine-protein kinase ATM, transcript variant X3"; exon_number "46"; model_evidence "Supporting evidence includes similarity to: 100% coverage of the annotated genomic feature by RNAseq alignments, including 2 samples with support for all annotated introns";
NC_042998.1	Gnomon	exon	194378456	194378658	.	+	.	gene_id "LOC115232583"; db_xref "GeneID:115232583"; gbkey "mRNA"; gene "LOC115232583"; ID ""; gene_name "LOC115232583"; transcript_id "XM_036500608.1"; product "serine-protein kinase ATM, transcript variant X3"; exon_number "47"; model_evidence "Supporting evidence includes similarity to: 100% coverage of the annotated genomic feature by RNAseq alignments, including 2 samples with support for all annotated introns";
NC_042998.1	Gnomon	exon	194382057	194382270	.	+	.	gene_id "LOC115232583"; db_xref "GeneID:115232583"; gbkey "mRNA"; gene "LOC115232583"; ID ""; gene_name "LOC115232583"; transcript_id "XM_036500608.1"; product "serine-protein kinase ATM, transcript variant X3"; exon_number "48"; model_evidence "Supporting evidence includes similarity to: 100% coverage of the annotated genomic feature by RNAseq alignments, including 2 samples with support for all annotated introns";
NC_042998.1	Gnomon	exon	194384890	194384997	.	+	.	gene_id "LOC115232583"; db_xref "GeneID:115232583"; gbkey "mRNA"; gene "LOC115232583"; ID ""; gene_name "LOC115232583"; transcript_id "XM_036500608.1"; product "serine-protein kinase ATM, transcript variant X3"; exon_number "49"; model_evidence "Supporting evidence includes similarity to: 100% coverage of the annotated genomic feature by RNAseq alignments, including 2 samples with support for all annotated introns";
NC_042998.1	Gnomon	exon	194386368	194386514	.	+	.	gene_id "LOC115232583"; db_xref "GeneID:115232583"; gbkey "mRNA"; gene "LOC115232583"; ID ""; gene_name "LOC115232583"; transcript_id "XM_036500608.1"; product "serine-protein kinase ATM, transcript variant X3"; exon_number "50"; model_evidence "Supporting evidence includes similarity to: 100% coverage of the annotated genomic feature by RNAseq alignments, including 2 samples with support for all annotated introns";
NC_042998.1	Gnomon	exon	194388410	194388551	.	+	.	gene_id "LOC115232583"; db_xref "GeneID:115232583"; gbkey "mRNA"; gene "LOC115232583"; ID ""; gene_name "LOC115232583"; transcript_id "XM_036500608.1"; product "serine-protein kinase ATM, transcript variant X3"; exon_number "51"; model_evidence "Supporting evidence includes similarity to: 100% coverage of the annotated genomic feature by RNAseq alignments, including 2 samples with support for all annotated introns";
NC_042998.1	Gnomon	exon	194389625	194389707	.	+	.	gene_id "LOC115232583"; db_xref "GeneID:115232583"; gbkey "mRNA"; gene "LOC115232583"; ID ""; gene_name "LOC115232583"; transcript_id "XM_036500608.1"; product "serine-protein kinase ATM, transcript variant X3"; exon_number "52"; model_evidence "Supporting evidence includes similarity to: 100% coverage of the annotated genomic feature by RNAseq alignments, including 2 samples with support for all annotated introns";
NC_042998.1	Gnomon	exon	194390387	194390527	.	+	.	gene_id "LOC115232583"; db_xref "GeneID:115232583"; gbkey "mRNA"; gene "LOC115232583"; ID ""; gene_name "LOC115232583"; transcript_id "XM_036500608.1"; product "serine-protein kinase ATM, transcript variant X3"; exon_number "53"; model_evidence "Supporting evidence includes similarity to: 100% coverage of the annotated genomic feature by RNAseq alignments, including 2 samples with support for all annotated introns";
NC_042998.1	Gnomon	exon	194391790	194391906	.	+	.	gene_id "LOC115232583"; db_xref "GeneID:115232583"; gbkey "mRNA"; gene "LOC115232583"; ID ""; gene_name "LOC115232583"; transcript_id "XM_036500608.1"; product "serine-protein kinase ATM, transcript variant X3"; exon_number "54"; model_evidence "Supporting evidence includes similarity to: 100% coverage of the annotated genomic feature by RNAseq alignments, including 2 samples with support for all annotated introns";
NC_042998.1	Gnomon	exon	194393426	194393575	.	+	.	gene_id "LOC115232583"; db_xref "GeneID:115232583"; gbkey "mRNA"; gene "LOC115232583"; ID ""; gene_name "LOC115232583"; transcript_id "XM_036500608.1"; product "serine-protein kinase ATM, transcript variant X3"; exon_number "55"; model_evidence "Supporting evidence includes similarity to: 100% coverage of the annotated genomic feature by RNAseq alignments, including 2 samples with support for all annotated introns";
NC_042998.1	Gnomon	exon	194393969	194394128	.	+	.	gene_id "LOC115232583"; db_xref "GeneID:115232583"; gbkey "mRNA"; gene "LOC115232583"; ID ""; gene_name "LOC115232583"; transcript_id "XM_036500608.1"; product "serine-protein kinase ATM, transcript variant X3"; exon_number "56"; model_evidence "Supporting evidence includes similarity to: 100% coverage of the annotated genomic feature by RNAseq alignments, including 2 samples with support for all annotated introns";
NC_042998.1	Gnomon	exon	194396517	194396603	.	+	.	gene_id "LOC115232583"; db_xref "GeneID:115232583"; gbkey "mRNA"; gene "LOC115232583"; ID ""; gene_name "LOC115232583"; transcript_id "XM_036500608.1"; product "serine-protein kinase ATM, transcript variant X3"; exon_number "57"; model_evidence "Supporting evidence includes similarity to: 100% coverage of the annotated genomic feature by RNAseq alignments, including 2 samples with support for all annotated introns";
NC_042998.1	Gnomon	exon	194399883	194399997	.	+	.	gene_id "LOC115232583"; db_xref "GeneID:115232583"; gbkey "mRNA"; gene "LOC115232583"; ID ""; gene_name "LOC115232583"; transcript_id "XM_036500608.1"; product "serine-protein kinase ATM, transcript variant X3"; exon_number "58"; model_evidence "Supporting evidence includes similarity to: 100% coverage of the annotated genomic feature by RNAseq alignments, including 2 samples with support for all annotated introns";
NC_042998.1	Gnomon	exon	194401939	194402138	.	+	.	gene_id "LOC115232583"; db_xref "GeneID:115232583"; gbkey "mRNA"; gene "LOC115232583"; ID ""; gene_name "LOC115232583"; transcript_id "XM_036500608.1"; product "serine-protein kinase ATM, transcript variant X3"; exon_number "59"; model_evidence "Supporting evidence includes similarity to: 100% coverage of the annotated genomic feature by RNAseq alignments, including 2 samples with support for all annotated introns";
NC_042998.1	Gnomon	exon	194403454	194403652	.	+	.	gene_id "LOC115232583"; db_xref "GeneID:115232583"; gbkey "mRNA"; gene "LOC115232583"; ID ""; gene_name "LOC115232583"; transcript_id "XM_036500608.1"; product "serine-protein kinase ATM, transcript variant X3"; exon_number "60"; model_evidence "Supporting evidence includes similarity to: 100% coverage of the annotated genomic feature by RNAseq alignments, including 2 samples with support for all annotated introns";
NC_042998.1	Gnomon	start_codon	194287430	194287432	.	+	0	gene_id "LOC115232583"; db_xref "GeneID:115232583"; gbkey "CDS"; gene "LOC115232583"; ID ""; gene_name "LOC115232583"; transcript_id "XM_036500608.1"; product "serine-protein kinase ATM isoform X1"; protein_id "XP_036356501.1"; exon_number "2";
NC_042998.1	Gnomon	stop_codon	194403630	194403632	.	+	0	gene_id "LOC115232583"; db_xref "GeneID:115232583"; gbkey "CDS"; gene "LOC115232583"; ID ""; gene_name "LOC115232583"; transcript_id "XM_036500608.1"; product "serine-protein kinase ATM isoform X1"; protein_id "XP_036356501.1"; exon_number "60";
NC_042998.1	Gnomon	transcript	194281682	194385689	.	+	.	gene_id "LOC115232583"; ID "XM_036500609.1"; gene_name "LOC115232583"; transcript_id "XM_036500609.1";
NC_042998.1	Gnomon	CDS	194287430	194287495	.	+	0	gene_id "LOC115232583"; db_xref "GeneID:115232583"; gbkey "CDS"; gene "LOC115232583"; ID ""; gene_name "LOC115232583"; transcript_id "XM_036500609.1"; product "serine-protein kinase ATM isoform X2"; protein_id "XP_036356502.1"; exon_number "2";
NC_042998.1	Gnomon	CDS	194290317	194290409	.	+	0	gene_id "LOC115232583"; db_xref "GeneID:115232583"; gbkey "CDS"; gene "LOC115232583"; ID ""; gene_name "LOC115232583"; transcript_id "XM_036500609.1"; product "serine-protein kinase ATM isoform X2"; protein_id "XP_036356502.1"; exon_number "3";
NC_042998.1	Gnomon	CDS	194292690	194292825	.	+	0	gene_id "LOC115232583"; db_xref "GeneID:115232583"; gbkey "CDS"; gene "LOC115232583"; ID ""; gene_name "LOC115232583"; transcript_id "XM_036500609.1"; product "serine-protein kinase ATM isoform X2"; protein_id "XP_036356502.1"; exon_number "4";
NC_042998.1	Gnomon	CDS	194296076	194296249	.	+	2	gene_id "LOC115232583"; db_xref "GeneID:115232583"; gbkey "CDS"; gene "LOC115232583"; ID ""; gene_name "LOC115232583"; transcript_id "XM_036500609.1"; product "serine-protein kinase ATM isoform X2"; protein_id "XP_036356502.1"; exon_number "5";
NC_042998.1	Gnomon	CDS	194297951	194298116	.	+	2	gene_id "LOC115232583"; db_xref "GeneID:115232583"; gbkey "CDS"; gene "LOC115232583"; ID ""; gene_name "LOC115232583"; transcript_id "XM_036500609.1"; product "serine-protein kinase ATM isoform X2"; protein_id "XP_036356502.1"; exon_number "6";
NC_042998.1	Gnomon	CDS	194299292	194299451	.	+	1	gene_id "LOC115232583"; db_xref "GeneID:115232583"; gbkey "CDS"; gene "LOC115232583"; ID ""; gene_name "LOC115232583"; transcript_id "XM_036500609.1"; product "serine-protein kinase ATM isoform X2"; protein_id "XP_036356502.1"; exon_number "7";
NC_042998.1	Gnomon	CDS	194301072	194301176	.	+	0	gene_id "LOC115232583"; db_xref "GeneID:115232583"; gbkey "CDS"; gene "LOC115232583"; ID ""; gene_name "LOC115232583"; transcript_id "XM_036500609.1"; product "serine-protein kinase ATM isoform X2"; protein_id "XP_036356502.1"; exon_number "8";
NC_042998.1	Gnomon	CDS	194302808	194302884	.	+	0	gene_id "LOC115232583"; db_xref "GeneID:115232583"; gbkey "CDS"; gene "LOC115232583"; ID ""; gene_name "LOC115232583"; transcript_id "XM_036500609.1"; product "serine-protein kinase ATM isoform X2"; protein_id "XP_036356502.1"; exon_number "9";
NC_042998.1	Gnomon	CDS	194303880	194303946	.	+	1	gene_id "LOC115232583"; db_xref "GeneID:115232583"; gbkey "CDS"; gene "LOC115232583"; ID ""; gene_name "LOC115232583"; transcript_id "XM_036500609.1"; product "serine-protein kinase ATM isoform X2"; protein_id "XP_036356502.1"; exon_number "10";
NC_042998.1	Gnomon	CDS	194304557	194304699	.	+	0	gene_id "LOC115232583"; db_xref "GeneID:115232583"; gbkey "CDS"; gene "LOC115232583"; ID ""; gene_name "LOC115232583"; transcript_id "XM_036500609.1"; product "serine-protein kinase ATM isoform X2"; protein_id "XP_036356502.1"; exon_number "11";
NC_042998.1	Gnomon	CDS	194308179	194308286	.	+	1	gene_id "LOC115232583"; db_xref "GeneID:115232583"; gbkey "CDS"; gene "LOC115232583"; ID ""; gene_name "LOC115232583"; transcript_id "XM_036500609.1"; product "serine-protein kinase ATM isoform X2"; protein_id "XP_036356502.1"; exon_number "12";
NC_042998.1	Gnomon	CDS	194310436	194310540	.	+	1	gene_id "LOC115232583"; db_xref "GeneID:115232583"; gbkey "CDS"; gene "LOC115232583"; ID ""; gene_name "LOC115232583"; transcript_id "XM_036500609.1"; product "serine-protein kinase ATM isoform X2"; protein_id "XP_036356502.1"; exon_number "13";
NC_042998.1	Gnomon	CDS	194310832	194311489	.	+	1	gene_id "LOC115232583"; db_xref "GeneID:115232583"; gbkey "CDS"; gene "LOC115232583"; ID ""; gene_name "LOC115232583"; transcript_id "XM_036500609.1"; product "serine-protein kinase ATM isoform X2"; protein_id "XP_036356502.1"; exon_number "14";
NC_042998.1	Gnomon	CDS	194312706	194313038	.	+	0	gene_id "LOC115232583"; db_xref "GeneID:115232583"; gbkey "CDS"; gene "LOC115232583"; ID ""; gene_name "LOC115232583"; transcript_id "XM_036500609.1"; product "serine-protein kinase ATM isoform X2"; protein_id "XP_036356502.1"; exon_number "15";
NC_042998.1	Gnomon	CDS	194314041	194314191	.	+	0	gene_id "LOC115232583"; db_xref "GeneID:115232583"; gbkey "CDS"; gene "LOC115232583"; ID ""; gene_name "LOC115232583"; transcript_id "XM_036500609.1"; product "serine-protein kinase ATM isoform X2"; protein_id "XP_036356502.1"; exon_number "16";
NC_042998.1	Gnomon	CDS	194315510	194315688	.	+	2	gene_id "LOC115232583"; db_xref "GeneID:115232583"; gbkey "CDS"; gene "LOC115232583"; ID ""; gene_name "LOC115232583"; transcript_id "XM_036500609.1"; product "serine-protein kinase ATM isoform X2"; protein_id "XP_036356502.1"; exon_number "17";
NC_042998.1	Gnomon	CDS	194315922	194316004	.	+	0	gene_id "LOC115232583"; db_xref "GeneID:115232583"; gbkey "CDS"; gene "LOC115232583"; ID ""; gene_name "LOC115232583"; transcript_id "XM_036500609.1"; product "serine-protein kinase ATM isoform X2"; protein_id "XP_036356502.1"; exon_number "18";
NC_042998.1	Gnomon	CDS	194317180	194317338	.	+	1	gene_id "LOC115232583"; db_xref "GeneID:115232583"; gbkey "CDS"; gene "LOC115232583"; ID ""; gene_name "LOC115232583"; transcript_id "XM_036500609.1"; product "serine-protein kinase ATM isoform X2"; protein_id "XP_036356502.1"; exon_number "19";
NC_042998.1	Gnomon	CDS	194318502	194318577	.	+	1	gene_id "LOC115232583"; db_xref "GeneID:115232583"; gbkey "CDS"; gene "LOC115232583"; ID ""; gene_name "LOC115232583"; transcript_id "XM_036500609.1"; product "serine-protein kinase ATM isoform X2"; protein_id "XP_036356502.1"; exon_number "20";
NC_042998.1	Gnomon	CDS	194319442	194319572	.	+	0	gene_id "LOC115232583"; db_xref "GeneID:115232583"; gbkey "CDS"; gene "LOC115232583"; ID ""; gene_name "LOC115232583"; transcript_id "XM_036500609.1"; product "serine-protein kinase ATM isoform X2"; protein_id "XP_036356502.1"; exon_number "21";
NC_042998.1	Gnomon	CDS	194321330	194321441	.	+	1	gene_id "LOC115232583"; db_xref "GeneID:115232583"; gbkey "CDS"; gene "LOC115232583"; ID ""; gene_name "LOC115232583"; transcript_id "XM_036500609.1"; product "serine-protein kinase ATM isoform X2"; protein_id "XP_036356502.1"; exon_number "22";
NC_042998.1	Gnomon	CDS	194323369	194323518	.	+	0	gene_id "LOC115232583"; db_xref "GeneID:115232583"; gbkey "CDS"; gene "LOC115232583"; ID ""; gene_name "LOC115232583"; transcript_id "XM_036500609.1"; product "serine-protein kinase ATM isoform X2"; protein_id "XP_036356502.1"; exon_number "23";
NC_042998.1	Gnomon	CDS	194326896	194327056	.	+	0	gene_id "LOC115232583"; db_xref "GeneID:115232583"; gbkey "CDS"; gene "LOC115232583"; ID ""; gene_name "LOC115232583"; transcript_id "XM_036500609.1"; product "serine-protein kinase ATM isoform X2"; protein_id "XP_036356502.1"; exon_number "24";
NC_042998.1	Gnomon	CDS	194328913	194329168	.	+	1	gene_id "LOC115232583"; db_xref "GeneID:115232583"; gbkey "CDS"; gene "LOC115232583"; ID ""; gene_name "LOC115232583"; transcript_id "XM_036500609.1"; product "serine-protein kinase ATM isoform X2"; protein_id "XP_036356502.1"; exon_number "25";
NC_042998.1	Gnomon	CDS	194330964	194331043	.	+	0	gene_id "LOC115232583"; db_xref "GeneID:115232583"; gbkey "CDS"; gene "LOC115232583"; ID ""; gene_name "LOC115232583"; transcript_id "XM_036500609.1"; product "serine-protein kinase ATM isoform X2"; protein_id "XP_036356502.1"; exon_number "26";
NC_042998.1	Gnomon	CDS	194333252	194333393	.	+	1	gene_id "LOC115232583"; db_xref "GeneID:115232583"; gbkey "CDS"; gene "LOC115232583"; ID ""; gene_name "LOC115232583"; transcript_id "XM_036500609.1"; product "serine-protein kinase ATM isoform X2"; protein_id "XP_036356502.1"; exon_number "27";
NC_042998.1	Gnomon	CDS	194334173	194334390	.	+	0	gene_id "LOC115232583"; db_xref "GeneID:115232583"; gbkey "CDS"; gene "LOC115232583"; ID ""; gene_name "LOC115232583"; transcript_id "XM_036500609.1"; product "serine-protein kinase ATM isoform X2"; protein_id "XP_036356502.1"; exon_number "28";
NC_042998.1	Gnomon	CDS	194338464	194338566	.	+	1	gene_id "LOC115232583"; db_xref "GeneID:115232583"; gbkey "CDS"; gene "LOC115232583"; ID ""; gene_name "LOC115232583"; transcript_id "XM_036500609.1"; product "serine-protein kinase ATM isoform X2"; protein_id "XP_036356502.1"; exon_number "29";
NC_042998.1	Gnomon	CDS	194338730	194338804	.	+	0	gene_id "LOC115232583"; db_xref "GeneID:115232583"; gbkey "CDS"; gene "LOC115232583"; ID ""; gene_name "LOC115232583"; transcript_id "XM_036500609.1"; product "serine-protein kinase ATM isoform X2"; protein_id "XP_036356502.1"; exon_number "30";
NC_042998.1	Gnomon	CDS	194341603	194341755	.	+	0	gene_id "LOC115232583"; db_xref "GeneID:115232583"; gbkey "CDS"; gene "LOC115232583"; ID ""; gene_name "LOC115232583"; transcript_id "XM_036500609.1"; product "serine-protein kinase ATM isoform X2"; protein_id "XP_036356502.1"; exon_number "31";
NC_042998.1	Gnomon	CDS	194342981	194343113	.	+	0	gene_id "LOC115232583"; db_xref "GeneID:115232583"; gbkey "CDS"; gene "LOC115232583"; ID ""; gene_name "LOC115232583"; transcript_id "XM_036500609.1"; product "serine-protein kinase ATM isoform X2"; protein_id "XP_036356502.1"; exon_number "32";
NC_042998.1	Gnomon	CDS	194346065	194346335	.	+	2	gene_id "LOC115232583"; db_xref "GeneID:115232583"; gbkey "CDS"; gene "LOC115232583"; ID ""; gene_name "LOC115232583"; transcript_id "XM_036500609.1"; product "serine-protein kinase ATM isoform X2"; protein_id "XP_036356502.1"; exon_number "33";
NC_042998.1	Gnomon	CDS	194350426	194350555	.	+	1	gene_id "LOC115232583"; db_xref "GeneID:115232583"; gbkey "CDS"; gene "LOC115232583"; ID ""; gene_name "LOC115232583"; transcript_id "XM_036500609.1"; product "serine-protein kinase ATM isoform X2"; protein_id "XP_036356502.1"; exon_number "34";
NC_042998.1	Gnomon	CDS	194350856	194351038	.	+	0	gene_id "LOC115232583"; db_xref "GeneID:115232583"; gbkey "CDS"; gene "LOC115232583"; ID ""; gene_name "LOC115232583"; transcript_id "XM_036500609.1"; product "serine-protein kinase ATM isoform X2"; protein_id "XP_036356502.1"; exon_number "35";
NC_042998.1	Gnomon	CDS	194355583	194355745	.	+	0	gene_id "LOC115232583"; db_xref "GeneID:115232583"; gbkey "CDS"; gene "LOC115232583"; ID ""; gene_name "LOC115232583"; transcript_id "XM_036500609.1"; product "serine-protein kinase ATM isoform X2"; protein_id "XP_036356502.1"; exon_number "36";
NC_042998.1	Gnomon	CDS	194356192	194356306	.	+	2	gene_id "LOC115232583"; db_xref "GeneID:115232583"; gbkey "CDS"; gene "LOC115232583"; ID ""; gene_name "LOC115232583"; transcript_id "XM_036500609.1"; product "serine-protein kinase ATM isoform X2"; protein_id "XP_036356502.1"; exon_number "37";
NC_042998.1	Gnomon	CDS	194358401	194358541	.	+	1	gene_id "LOC115232583"; db_xref "GeneID:115232583"; gbkey "CDS"; gene "LOC115232583"; ID ""; gene_name "LOC115232583"; transcript_id "XM_036500609.1"; product "serine-protein kinase ATM isoform X2"; protein_id "XP_036356502.1"; exon_number "38";
NC_042998.1	Gnomon	CDS	194360898	194361089	.	+	1	gene_id "LOC115232583"; db_xref "GeneID:115232583"; gbkey "CDS"; gene "LOC115232583"; ID ""; gene_name "LOC115232583"; transcript_id "XM_036500609.1"; product "serine-protein kinase ATM isoform X2"; protein_id "XP_036356502.1"; exon_number "39";
NC_042998.1	Gnomon	CDS	194363054	194363156	.	+	1	gene_id "LOC115232583"; db_xref "GeneID:115232583"; gbkey "CDS"; gene "LOC115232583"; ID ""; gene_name "LOC115232583"; transcript_id "XM_036500609.1"; product "serine-protein kinase ATM isoform X2"; protein_id "XP_036356502.1"; exon_number "40";
NC_042998.1	Gnomon	CDS	194364869	194365008	.	+	0	gene_id "LOC115232583"; db_xref "GeneID:115232583"; gbkey "CDS"; gene "LOC115232583"; ID ""; gene_name "LOC115232583"; transcript_id "XM_036500609.1"; product "serine-protein kinase ATM isoform X2"; protein_id "XP_036356502.1"; exon_number "41";
NC_042998.1	Gnomon	CDS	194365312	194365413	.	+	1	gene_id "LOC115232583"; db_xref "GeneID:115232583"; gbkey "CDS"; gene "LOC115232583"; ID ""; gene_name "LOC115232583"; transcript_id "XM_036500609.1"; product "serine-protein kinase ATM isoform X2"; protein_id "XP_036356502.1"; exon_number "42";
NC_042998.1	Gnomon	CDS	194367549	194367683	.	+	1	gene_id "LOC115232583"; db_xref "GeneID:115232583"; gbkey "CDS"; gene "LOC115232583"; ID ""; gene_name "LOC115232583"; transcript_id "XM_036500609.1"; product "serine-protein kinase ATM isoform X2"; protein_id "XP_036356502.1"; exon_number "43";
NC_042998.1	Gnomon	CDS	194368622	194368823	.	+	1	gene_id "LOC115232583"; db_xref "GeneID:115232583"; gbkey "CDS"; gene "LOC115232583"; ID ""; gene_name "LOC115232583"; transcript_id "XM_036500609.1"; product "serine-protein kinase ATM isoform X2"; protein_id "XP_036356502.1"; exon_number "44";
NC_042998.1	Gnomon	CDS	194373268	194373435	.	+	0	gene_id "LOC115232583"; db_xref "GeneID:115232583"; gbkey "CDS"; gene "LOC115232583"; ID ""; gene_name "LOC115232583"; transcript_id "XM_036500609.1"; product "serine-protein kinase ATM isoform X2"; protein_id "XP_036356502.1"; exon_number "45";
NC_042998.1	Gnomon	CDS	194376574	194376702	.	+	0	gene_id "LOC115232583"; db_xref "GeneID:115232583"; gbkey "CDS"; gene "LOC115232583"; ID ""; gene_name "LOC115232583"; transcript_id "XM_036500609.1"; product "serine-protein kinase ATM isoform X2"; protein_id "XP_036356502.1"; exon_number "46";
NC_042998.1	Gnomon	CDS	194378456	194378658	.	+	0	gene_id "LOC115232583"; db_xref "GeneID:115232583"; gbkey "CDS"; gene "LOC115232583"; ID ""; gene_name "LOC115232583"; transcript_id "XM_036500609.1"; product "serine-protein kinase ATM isoform X2"; protein_id "XP_036356502.1"; exon_number "47";
NC_042998.1	Gnomon	CDS	194382057	194382270	.	+	1	gene_id "LOC115232583"; db_xref "GeneID:115232583"; gbkey "CDS"; gene "LOC115232583"; ID ""; gene_name "LOC115232583"; transcript_id "XM_036500609.1"; product "serine-protein kinase ATM isoform X2"; protein_id "XP_036356502.1"; exon_number "48";
NC_042998.1	Gnomon	CDS	194384890	194385042	.	+	0	gene_id "LOC115232583"; db_xref "GeneID:115232583"; gbkey "CDS"; gene "LOC115232583"; ID ""; gene_name "LOC115232583"; transcript_id "XM_036500609.1"; product "serine-protein kinase ATM isoform X2"; protein_id "XP_036356502.1"; exon_number "49";
NC_042998.1	Gnomon	CDS	194385411	194385437	.	+	0	gene_id "LOC115232583"; db_xref "GeneID:115232583"; gbkey "CDS"; gene "LOC115232583"; ID ""; gene_name "LOC115232583"; transcript_id "XM_036500609.1"; product "serine-protein kinase ATM isoform X2"; protein_id "XP_036356502.1"; exon_number "50";
NC_042998.1	Gnomon	exon	194281682	194281924	.	+	.	gene_id "LOC115232583"; db_xref "GeneID:115232583"; gbkey "mRNA"; gene "LOC115232583"; ID ""; gene_name "LOC115232583"; transcript_id "XM_036500609.1"; product "serine-protein kinase ATM, transcript variant X4"; exon_number "1"; model_evidence "Supporting evidence includes similarity to: 100% coverage of the annotated genomic feature by RNAseq alignments, including 7 samples with support for all annotated introns";
NC_042998.1	Gnomon	exon	194287400	194287495	.	+	.	gene_id "LOC115232583"; db_xref "GeneID:115232583"; gbkey "mRNA"; gene "LOC115232583"; ID ""; gene_name "LOC115232583"; transcript_id "XM_036500609.1"; product "serine-protein kinase ATM, transcript variant X4"; exon_number "2"; model_evidence "Supporting evidence includes similarity to: 100% coverage of the annotated genomic feature by RNAseq alignments, including 7 samples with support for all annotated introns";
NC_042998.1	Gnomon	exon	194290317	194290409	.	+	.	gene_id "LOC115232583"; db_xref "GeneID:115232583"; gbkey "mRNA"; gene "LOC115232583"; ID ""; gene_name "LOC115232583"; transcript_id "XM_036500609.1"; product "serine-protein kinase ATM, transcript variant X4"; exon_number "3"; model_evidence "Supporting evidence includes similarity to: 100% coverage of the annotated genomic feature by RNAseq alignments, including 7 samples with support for all annotated introns";
NC_042998.1	Gnomon	exon	194292690	194292825	.	+	.	gene_id "LOC115232583"; db_xref "GeneID:115232583"; gbkey "mRNA"; gene "LOC115232583"; ID ""; gene_name "LOC115232583"; transcript_id "XM_036500609.1"; product "serine-protein kinase ATM, transcript variant X4"; exon_number "4"; model_evidence "Supporting evidence includes similarity to: 100% coverage of the annotated genomic feature by RNAseq alignments, including 7 samples with support for all annotated introns";
NC_042998.1	Gnomon	exon	194296076	194296249	.	+	.	gene_id "LOC115232583"; db_xref "GeneID:115232583"; gbkey "mRNA"; gene "LOC115232583"; ID ""; gene_name "LOC115232583"; transcript_id "XM_036500609.1"; product "serine-protein kinase ATM, transcript variant X4"; exon_number "5"; model_evidence "Supporting evidence includes similarity to: 100% coverage of the annotated genomic feature by RNAseq alignments, including 7 samples with support for all annotated introns";
NC_042998.1	Gnomon	exon	194297951	194298116	.	+	.	gene_id "LOC115232583"; db_xref "GeneID:115232583"; gbkey "mRNA"; gene "LOC115232583"; ID ""; gene_name "LOC115232583"; transcript_id "XM_036500609.1"; product "serine-protein kinase ATM, transcript variant X4"; exon_number "6"; model_evidence "Supporting evidence includes similarity to: 100% coverage of the annotated genomic feature by RNAseq alignments, including 7 samples with support for all annotated introns";
NC_042998.1	Gnomon	exon	194299292	194299451	.	+	.	gene_id "LOC115232583"; db_xref "GeneID:115232583"; gbkey "mRNA"; gene "LOC115232583"; ID ""; gene_name "LOC115232583"; transcript_id "XM_036500609.1"; product "serine-protein kinase ATM, transcript variant X4"; exon_number "7"; model_evidence "Supporting evidence includes similarity to: 100% coverage of the annotated genomic feature by RNAseq alignments, including 7 samples with support for all annotated introns";
NC_042998.1	Gnomon	exon	194301072	194301176	.	+	.	gene_id "LOC115232583"; db_xref "GeneID:115232583"; gbkey "mRNA"; gene "LOC115232583"; ID ""; gene_name "LOC115232583"; transcript_id "XM_036500609.1"; product "serine-protein kinase ATM, transcript variant X4"; exon_number "8"; model_evidence "Supporting evidence includes similarity to: 100% coverage of the annotated genomic feature by RNAseq alignments, including 7 samples with support for all annotated introns";
NC_042998.1	Gnomon	exon	194302808	194302884	.	+	.	gene_id "LOC115232583"; db_xref "GeneID:115232583"; gbkey "mRNA"; gene "LOC115232583"; ID ""; gene_name "LOC115232583"; transcript_id "XM_036500609.1"; product "serine-protein kinase ATM, transcript variant X4"; exon_number "9"; model_evidence "Supporting evidence includes similarity to: 100% coverage of the annotated genomic feature by RNAseq alignments, including 7 samples with support for all annotated introns";
NC_042998.1	Gnomon	exon	194303880	194303946	.	+	.	gene_id "LOC115232583"; db_xref "GeneID:115232583"; gbkey "mRNA"; gene "LOC115232583"; ID ""; gene_name "LOC115232583"; transcript_id "XM_036500609.1"; product "serine-protein kinase ATM, transcript variant X4"; exon_number "10"; model_evidence "Supporting evidence includes similarity to: 100% coverage of the annotated genomic feature by RNAseq alignments, including 7 samples with support for all annotated introns";
NC_042998.1	Gnomon	exon	194304557	194304699	.	+	.	gene_id "LOC115232583"; db_xref "GeneID:115232583"; gbkey "mRNA"; gene "LOC115232583"; ID ""; gene_name "LOC115232583"; transcript_id "XM_036500609.1"; product "serine-protein kinase ATM, transcript variant X4"; exon_number "11"; model_evidence "Supporting evidence includes similarity to: 100% coverage of the annotated genomic feature by RNAseq alignments, including 7 samples with support for all annotated introns";
NC_042998.1	Gnomon	exon	194308179	194308286	.	+	.	gene_id "LOC115232583"; db_xref "GeneID:115232583"; gbkey "mRNA"; gene "LOC115232583"; ID ""; gene_name "LOC115232583"; transcript_id "XM_036500609.1"; product "serine-protein kinase ATM, transcript variant X4"; exon_number "12"; model_evidence "Supporting evidence includes similarity to: 100% coverage of the annotated genomic feature by RNAseq alignments, including 7 samples with support for all annotated introns";
NC_042998.1	Gnomon	exon	194310436	194310540	.	+	.	gene_id "LOC115232583"; db_xref "GeneID:115232583"; gbkey "mRNA"; gene "LOC115232583"; ID ""; gene_name "LOC115232583"; transcript_id "XM_036500609.1"; product "serine-protein kinase ATM, transcript variant X4"; exon_number "13"; model_evidence "Supporting evidence includes similarity to: 100% coverage of the annotated genomic feature by RNAseq alignments, including 7 samples with support for all annotated introns";
NC_042998.1	Gnomon	exon	194310832	194311489	.	+	.	gene_id "LOC115232583"; db_xref "GeneID:115232583"; gbkey "mRNA"; gene "LOC115232583"; ID ""; gene_name "LOC115232583"; transcript_id "XM_036500609.1"; product "serine-protein kinase ATM, transcript variant X4"; exon_number "14"; model_evidence "Supporting evidence includes similarity to: 100% coverage of the annotated genomic feature by RNAseq alignments, including 7 samples with support for all annotated introns";
NC_042998.1	Gnomon	exon	194312706	194313038	.	+	.	gene_id "LOC115232583"; db_xref "GeneID:115232583"; gbkey "mRNA"; gene "LOC115232583"; ID ""; gene_name "LOC115232583"; transcript_id "XM_036500609.1"; product "serine-protein kinase ATM, transcript variant X4"; exon_number "15"; model_evidence "Supporting evidence includes similarity to: 100% coverage of the annotated genomic feature by RNAseq alignments, including 7 samples with support for all annotated introns";
NC_042998.1	Gnomon	exon	194314041	194314191	.	+	.	gene_id "LOC115232583"; db_xref "GeneID:115232583"; gbkey "mRNA"; gene "LOC115232583"; ID ""; gene_name "LOC115232583"; transcript_id "XM_036500609.1"; product "serine-protein kinase ATM, transcript variant X4"; exon_number "16"; model_evidence "Supporting evidence includes similarity to: 100% coverage of the annotated genomic feature by RNAseq alignments, including 7 samples with support for all annotated introns";
NC_042998.1	Gnomon	exon	194315510	194315688	.	+	.	gene_id "LOC115232583"; db_xref "GeneID:115232583"; gbkey "mRNA"; gene "LOC115232583"; ID ""; gene_name "LOC115232583"; transcript_id "XM_036500609.1"; product "serine-protein kinase ATM, transcript variant X4"; exon_number "17"; model_evidence "Supporting evidence includes similarity to: 100% coverage of the annotated genomic feature by RNAseq alignments, including 7 samples with support for all annotated introns";
NC_042998.1	Gnomon	exon	194315922	194316004	.	+	.	gene_id "LOC115232583"; db_xref "GeneID:115232583"; gbkey "mRNA"; gene "LOC115232583"; ID ""; gene_name "LOC115232583"; transcript_id "XM_036500609.1"; product "serine-protein kinase ATM, transcript variant X4"; exon_number "18"; model_evidence "Supporting evidence includes similarity to: 100% coverage of the annotated genomic feature by RNAseq alignments, including 7 samples with support for all annotated introns";
NC_042998.1	Gnomon	exon	194317180	194317338	.	+	.	gene_id "LOC115232583"; db_xref "GeneID:115232583"; gbkey "mRNA"; gene "LOC115232583"; ID ""; gene_name "LOC115232583"; transcript_id "XM_036500609.1"; product "serine-protein kinase ATM, transcript variant X4"; exon_number "19"; model_evidence "Supporting evidence includes similarity to: 100% coverage of the annotated genomic feature by RNAseq alignments, including 7 samples with support for all annotated introns";
NC_042998.1	Gnomon	exon	194318502	194318577	.	+	.	gene_id "LOC115232583"; db_xref "GeneID:115232583"; gbkey "mRNA"; gene "LOC115232583"; ID ""; gene_name "LOC115232583"; transcript_id "XM_036500609.1"; product "serine-protein kinase ATM, transcript variant X4"; exon_number "20"; model_evidence "Supporting evidence includes similarity to: 100% coverage of the annotated genomic feature by RNAseq alignments, including 7 samples with support for all annotated introns";
NC_042998.1	Gnomon	exon	194319442	194319572	.	+	.	gene_id "LOC115232583"; db_xref "GeneID:115232583"; gbkey "mRNA"; gene "LOC115232583"; ID ""; gene_name "LOC115232583"; transcript_id "XM_036500609.1"; product "serine-protein kinase ATM, transcript variant X4"; exon_number "21"; model_evidence "Supporting evidence includes similarity to: 100% coverage of the annotated genomic feature by RNAseq alignments, including 7 samples with support for all annotated introns";
NC_042998.1	Gnomon	exon	194321330	194321441	.	+	.	gene_id "LOC115232583"; db_xref "GeneID:115232583"; gbkey "mRNA"; gene "LOC115232583"; ID ""; gene_name "LOC115232583"; transcript_id "XM_036500609.1"; product "serine-protein kinase ATM, transcript variant X4"; exon_number "22"; model_evidence "Supporting evidence includes similarity to: 100% coverage of the annotated genomic feature by RNAseq alignments, including 7 samples with support for all annotated introns";
NC_042998.1	Gnomon	exon	194323369	194323518	.	+	.	gene_id "LOC115232583"; db_xref "GeneID:115232583"; gbkey "mRNA"; gene "LOC115232583"; ID ""; gene_name "LOC115232583"; transcript_id "XM_036500609.1"; product "serine-protein kinase ATM, transcript variant X4"; exon_number "23"; model_evidence "Supporting evidence includes similarity to: 100% coverage of the annotated genomic feature by RNAseq alignments, including 7 samples with support for all annotated introns";
NC_042998.1	Gnomon	exon	194326896	194327056	.	+	.	gene_id "LOC115232583"; db_xref "GeneID:115232583"; gbkey "mRNA"; gene "LOC115232583"; ID ""; gene_name "LOC115232583"; transcript_id "XM_036500609.1"; product "serine-protein kinase ATM, transcript variant X4"; exon_number "24"; model_evidence "Supporting evidence includes similarity to: 100% coverage of the annotated genomic feature by RNAseq alignments, including 7 samples with support for all annotated introns";
NC_042998.1	Gnomon	exon	194328913	194329168	.	+	.	gene_id "LOC115232583"; db_xref "GeneID:115232583"; gbkey "mRNA"; gene "LOC115232583"; ID ""; gene_name "LOC115232583"; transcript_id "XM_036500609.1"; product "serine-protein kinase ATM, transcript variant X4"; exon_number "25"; model_evidence "Supporting evidence includes similarity to: 100% coverage of the annotated genomic feature by RNAseq alignments, including 7 samples with support for all annotated introns";
NC_042998.1	Gnomon	exon	194330964	194331043	.	+	.	gene_id "LOC115232583"; db_xref "GeneID:115232583"; gbkey "mRNA"; gene "LOC115232583"; ID ""; gene_name "LOC115232583"; transcript_id "XM_036500609.1"; product "serine-protein kinase ATM, transcript variant X4"; exon_number "26"; model_evidence "Supporting evidence includes similarity to: 100% coverage of the annotated genomic feature by RNAseq alignments, including 7 samples with support for all annotated introns";
NC_042998.1	Gnomon	exon	194333252	194333393	.	+	.	gene_id "LOC115232583"; db_xref "GeneID:115232583"; gbkey "mRNA"; gene "LOC115232583"; ID ""; gene_name "LOC115232583"; transcript_id "XM_036500609.1"; product "serine-protein kinase ATM, transcript variant X4"; exon_number "27"; model_evidence "Supporting evidence includes similarity to: 100% coverage of the annotated genomic feature by RNAseq alignments, including 7 samples with support for all annotated introns";
NC_042998.1	Gnomon	exon	194334173	194334390	.	+	.	gene_id "LOC115232583"; db_xref "GeneID:115232583"; gbkey "mRNA"; gene "LOC115232583"; ID ""; gene_name "LOC115232583"; transcript_id "XM_036500609.1"; product "serine-protein kinase ATM, transcript variant X4"; exon_number "28"; model_evidence "Supporting evidence includes similarity to: 100% coverage of the annotated genomic feature by RNAseq alignments, including 7 samples with support for all annotated introns";
NC_042998.1	Gnomon	exon	194338464	194338566	.	+	.	gene_id "LOC115232583"; db_xref "GeneID:115232583"; gbkey "mRNA"; gene "LOC115232583"; ID ""; gene_name "LOC115232583"; transcript_id "XM_036500609.1"; product "serine-protein kinase ATM, transcript variant X4"; exon_number "29"; model_evidence "Supporting evidence includes similarity to: 100% coverage of the annotated genomic feature by RNAseq alignments, including 7 samples with support for all annotated introns";
NC_042998.1	Gnomon	exon	194338730	194338804	.	+	.	gene_id "LOC115232583"; db_xref "GeneID:115232583"; gbkey "mRNA"; gene "LOC115232583"; ID ""; gene_name "LOC115232583"; transcript_id "XM_036500609.1"; product "serine-protein kinase ATM, transcript variant X4"; exon_number "30"; model_evidence "Supporting evidence includes similarity to: 100% coverage of the annotated genomic feature by RNAseq alignments, including 7 samples with support for all annotated introns";
NC_042998.1	Gnomon	exon	194341603	194341755	.	+	.	gene_id "LOC115232583"; db_xref "GeneID:115232583"; gbkey "mRNA"; gene "LOC115232583"; ID ""; gene_name "LOC115232583"; transcript_id "XM_036500609.1"; product "serine-protein kinase ATM, transcript variant X4"; exon_number "31"; model_evidence "Supporting evidence includes similarity to: 100% coverage of the annotated genomic feature by RNAseq alignments, including 7 samples with support for all annotated introns";
NC_042998.1	Gnomon	exon	194342981	194343113	.	+	.	gene_id "LOC115232583"; db_xref "GeneID:115232583"; gbkey "mRNA"; gene "LOC115232583"; ID ""; gene_name "LOC115232583"; transcript_id "XM_036500609.1"; product "serine-protein kinase ATM, transcript variant X4"; exon_number "32"; model_evidence "Supporting evidence includes similarity to: 100% coverage of the annotated genomic feature by RNAseq alignments, including 7 samples with support for all annotated introns";
NC_042998.1	Gnomon	exon	194346065	194346335	.	+	.	gene_id "LOC115232583"; db_xref "GeneID:115232583"; gbkey "mRNA"; gene "LOC115232583"; ID ""; gene_name "LOC115232583"; transcript_id "XM_036500609.1"; product "serine-protein kinase ATM, transcript variant X4"; exon_number "33"; model_evidence "Supporting evidence includes similarity to: 100% coverage of the annotated genomic feature by RNAseq alignments, including 7 samples with support for all annotated introns";
NC_042998.1	Gnomon	exon	194350426	194350555	.	+	.	gene_id "LOC115232583"; db_xref "GeneID:115232583"; gbkey "mRNA"; gene "LOC115232583"; ID ""; gene_name "LOC115232583"; transcript_id "XM_036500609.1"; product "serine-protein kinase ATM, transcript variant X4"; exon_number "34"; model_evidence "Supporting evidence includes similarity to: 100% coverage of the annotated genomic feature by RNAseq alignments, including 7 samples with support for all annotated introns";
NC_042998.1	Gnomon	exon	194350856	194351038	.	+	.	gene_id "LOC115232583"; db_xref "GeneID:115232583"; gbkey "mRNA"; gene "LOC115232583"; ID ""; gene_name "LOC115232583"; transcript_id "XM_036500609.1"; product "serine-protein kinase ATM, transcript variant X4"; exon_number "35"; model_evidence "Supporting evidence includes similarity to: 100% coverage of the annotated genomic feature by RNAseq alignments, including 7 samples with support for all annotated introns";
NC_042998.1	Gnomon	exon	194355583	194355745	.	+	.	gene_id "LOC115232583"; db_xref "GeneID:115232583"; gbkey "mRNA"; gene "LOC115232583"; ID ""; gene_name "LOC115232583"; transcript_id "XM_036500609.1"; product "serine-protein kinase ATM, transcript variant X4"; exon_number "36"; model_evidence "Supporting evidence includes similarity to: 100% coverage of the annotated genomic feature by RNAseq alignments, including 7 samples with support for all annotated introns";
NC_042998.1	Gnomon	exon	194356192	194356306	.	+	.	gene_id "LOC115232583"; db_xref "GeneID:115232583"; gbkey "mRNA"; gene "LOC115232583"; ID ""; gene_name "LOC115232583"; transcript_id "XM_036500609.1"; product "serine-protein kinase ATM, transcript variant X4"; exon_number "37"; model_evidence "Supporting evidence includes similarity to: 100% coverage of the annotated genomic feature by RNAseq alignments, including 7 samples with support for all annotated introns";
NC_042998.1	Gnomon	exon	194358401	194358541	.	+	.	gene_id "LOC115232583"; db_xref "GeneID:115232583"; gbkey "mRNA"; gene "LOC115232583"; ID ""; gene_name "LOC115232583"; transcript_id "XM_036500609.1"; product "serine-protein kinase ATM, transcript variant X4"; exon_number "38"; model_evidence "Supporting evidence includes similarity to: 100% coverage of the annotated genomic feature by RNAseq alignments, including 7 samples with support for all annotated introns";
NC_042998.1	Gnomon	exon	194360898	194361089	.	+	.	gene_id "LOC115232583"; db_xref "GeneID:115232583"; gbkey "mRNA"; gene "LOC115232583"; ID ""; gene_name "LOC115232583"; transcript_id "XM_036500609.1"; product "serine-protein kinase ATM, transcript variant X4"; exon_number "39"; model_evidence "Supporting evidence includes similarity to: 100% coverage of the annotated genomic feature by RNAseq alignments, including 7 samples with support for all annotated introns";
NC_042998.1	Gnomon	exon	194363054	194363156	.	+	.	gene_id "LOC115232583"; db_xref "GeneID:115232583"; gbkey "mRNA"; gene "LOC115232583"; ID ""; gene_name "LOC115232583"; transcript_id "XM_036500609.1"; product "serine-protein kinase ATM, transcript variant X4"; exon_number "40"; model_evidence "Supporting evidence includes similarity to: 100% coverage of the annotated genomic feature by RNAseq alignments, including 7 samples with support for all annotated introns";
NC_042998.1	Gnomon	exon	194364869	194365008	.	+	.	gene_id "LOC115232583"; db_xref "GeneID:115232583"; gbkey "mRNA"; gene "LOC115232583"; ID ""; gene_name "LOC115232583"; transcript_id "XM_036500609.1"; product "serine-protein kinase ATM, transcript variant X4"; exon_number "41"; model_evidence "Supporting evidence includes similarity to: 100% coverage of the annotated genomic feature by RNAseq alignments, including 7 samples with support for all annotated introns";
NC_042998.1	Gnomon	exon	194365312	194365413	.	+	.	gene_id "LOC115232583"; db_xref "GeneID:115232583"; gbkey "mRNA"; gene "LOC115232583"; ID ""; gene_name "LOC115232583"; transcript_id "XM_036500609.1"; product "serine-protein kinase ATM, transcript variant X4"; exon_number "42"; model_evidence "Supporting evidence includes similarity to: 100% coverage of the annotated genomic feature by RNAseq alignments, including 7 samples with support for all annotated introns";
NC_042998.1	Gnomon	exon	194367549	194367683	.	+	.	gene_id "LOC115232583"; db_xref "GeneID:115232583"; gbkey "mRNA"; gene "LOC115232583"; ID ""; gene_name "LOC115232583"; transcript_id "XM_036500609.1"; product "serine-protein kinase ATM, transcript variant X4"; exon_number "43"; model_evidence "Supporting evidence includes similarity to: 100% coverage of the annotated genomic feature by RNAseq alignments, including 7 samples with support for all annotated introns";
NC_042998.1	Gnomon	exon	194368622	194368823	.	+	.	gene_id "LOC115232583"; db_xref "GeneID:115232583"; gbkey "mRNA"; gene "LOC115232583"; ID ""; gene_name "LOC115232583"; transcript_id "XM_036500609.1"; product "serine-protein kinase ATM, transcript variant X4"; exon_number "44"; model_evidence "Supporting evidence includes similarity to: 100% coverage of the annotated genomic feature by RNAseq alignments, including 7 samples with support for all annotated introns";
NC_042998.1	Gnomon	exon	194373268	194373435	.	+	.	gene_id "LOC115232583"; db_xref "GeneID:115232583"; gbkey "mRNA"; gene "LOC115232583"; ID ""; gene_name "LOC115232583"; transcript_id "XM_036500609.1"; product "serine-protein kinase ATM, transcript variant X4"; exon_number "45"; model_evidence "Supporting evidence includes similarity to: 100% coverage of the annotated genomic feature by RNAseq alignments, including 7 samples with support for all annotated introns";
NC_042998.1	Gnomon	exon	194376574	194376702	.	+	.	gene_id "LOC115232583"; db_xref "GeneID:115232583"; gbkey "mRNA"; gene "LOC115232583"; ID ""; gene_name "LOC115232583"; transcript_id "XM_036500609.1"; product "serine-protein kinase ATM, transcript variant X4"; exon_number "46"; model_evidence "Supporting evidence includes similarity to: 100% coverage of the annotated genomic feature by RNAseq alignments, including 7 samples with support for all annotated introns";
NC_042998.1	Gnomon	exon	194378456	194378658	.	+	.	gene_id "LOC115232583"; db_xref "GeneID:115232583"; gbkey "mRNA"; gene "LOC115232583"; ID ""; gene_name "LOC115232583"; transcript_id "XM_036500609.1"; product "serine-protein kinase ATM, transcript variant X4"; exon_number "47"; model_evidence "Supporting evidence includes similarity to: 100% coverage of the annotated genomic feature by RNAseq alignments, including 7 samples with support for all annotated introns";
NC_042998.1	Gnomon	exon	194382057	194382270	.	+	.	gene_id "LOC115232583"; db_xref "GeneID:115232583"; gbkey "mRNA"; gene "LOC115232583"; ID ""; gene_name "LOC115232583"; transcript_id "XM_036500609.1"; product "serine-protein kinase ATM, transcript variant X4"; exon_number "48"; model_evidence "Supporting evidence includes similarity to: 100% coverage of the annotated genomic feature by RNAseq alignments, including 7 samples with support for all annotated introns";
NC_042998.1	Gnomon	exon	194384890	194385042	.	+	.	gene_id "LOC115232583"; db_xref "GeneID:115232583"; gbkey "mRNA"; gene "LOC115232583"; ID ""; gene_name "LOC115232583"; transcript_id "XM_036500609.1"; product "serine-protein kinase ATM, transcript variant X4"; exon_number "49"; model_evidence "Supporting evidence includes similarity to: 100% coverage of the annotated genomic feature by RNAseq alignments, including 7 samples with support for all annotated introns";
NC_042998.1	Gnomon	exon	194385411	194385689	.	+	.	gene_id "LOC115232583"; db_xref "GeneID:115232583"; gbkey "mRNA"; gene "LOC115232583"; ID ""; gene_name "LOC115232583"; transcript_id "XM_036500609.1"; product "serine-protein kinase ATM, transcript variant X4"; exon_number "50"; model_evidence "Supporting evidence includes similarity to: 100% coverage of the annotated genomic feature by RNAseq alignments, including 7 samples with support for all annotated introns";
NC_042998.1	Gnomon	start_codon	194287430	194287432	.	+	0	gene_id "LOC115232583"; db_xref "GeneID:115232583"; gbkey "CDS"; gene "LOC115232583"; ID ""; gene_name "LOC115232583"; transcript_id "XM_036500609.1"; product "serine-protein kinase ATM isoform X2"; protein_id "XP_036356502.1"; exon_number "2";
NC_042998.1	Gnomon	stop_codon	194385438	194385440	.	+	0	gene_id "LOC115232583"; db_xref "GeneID:115232583"; gbkey "CDS"; gene "LOC115232583"; ID ""; gene_name "LOC115232583"; transcript_id "XM_036500609.1"; product "serine-protein kinase ATM isoform X2"; protein_id "XP_036356502.1"; exon_number "50";
NC_042998.1	Gnomon	gene	152523998	152655731	.	+	.	gene_id "LOC115232584"; db_xref "GeneID:115232584"; gbkey "Gene"; gene "LOC115232584"; gene_biotype "protein_coding"; ID ""; gene_name "LOC115232584";
NC_042998.1	PBRI~FLAMseq	transcript	152609288	152655731	.	+	.	gene_id "LOC115232584"; ID ""; gene_name "LOC115232584"; transcript_id "FLAMseq_ext~G8872.14"; uniq_trans_id "G8872.14"; three_prime_ext "39163";
NC_042998.1	PBRI~FLAMseq	exon	152609288	152609366	.	+	.	gene_id "LOC115232584"; ID ""; gene_name "LOC115232584"; transcript_id "FLAMseq_ext~G8872.14"; exon_number "1"; uniq_trans_id "G8872.14";
NC_042998.1	PBRI~FLAMseq	exon	152613815	152613903	.	+	.	gene_id "LOC115232584"; ID ""; gene_name "LOC115232584"; transcript_id "FLAMseq_ext~G8872.14"; exon_number "2"; uniq_trans_id "G8872.14";
NC_042998.1	PBRI~FLAMseq	exon	152614925	152616568	.	+	.	gene_id "LOC115232584"; ID ""; gene_name "LOC115232584"; transcript_id "FLAMseq_ext~G8872.14"; exon_number "3"; uniq_trans_id "G8872.14";
NC_042998.1	PBRI~FLAMseq	exon	152614925	152655731	.	+	.	gene_id "LOC115232584"; ID ""; gene_name "LOC115232584"; transcript_id "FLAMseq_ext~G8872.14"; exon_number "3"; uniq_trans_id "G8872.14"; three_prime_ext "39163";
NC_042998.1	PBRI	transcript	152609288	152616568	.	+	.	gene_id "LOC115232584"; ID ""; gene_name "LOC115232584"; transcript_id "G8872.14"; uniq_trans_id "G8872.14";
NC_042998.1	PBRI	exon	152609288	152609366	.	+	.	gene_id "LOC115232584"; ID ""; gene_name "LOC115232584"; transcript_id "G8872.14"; exon_number "1"; uniq_trans_id "G8872.14";
NC_042998.1	PBRI	exon	152613815	152613903	.	+	.	gene_id "LOC115232584"; ID ""; gene_name "LOC115232584"; transcript_id "G8872.14"; exon_number "2"; uniq_trans_id "G8872.14";
NC_042998.1	PBRI	exon	152614925	152616568	.	+	.	gene_id "LOC115232584"; ID ""; gene_name "LOC115232584"; transcript_id "G8872.14"; exon_number "3"; uniq_trans_id "G8872.14";
NC_042998.1	PBRI	transcript	152524130	152541928	.	+	.	gene_id "LOC115232584"; ID ""; gene_name "LOC115232584"; transcript_id "G8872.5"; uniq_trans_id "G8872.5";
NC_042998.1	PBRI	exon	152524130	152524214	.	+	.	gene_id "LOC115232584"; ID ""; gene_name "LOC115232584"; transcript_id "G8872.5"; exon_number "1"; uniq_trans_id "G8872.5";
NC_042998.1	PBRI	exon	152538361	152541928	.	+	.	gene_id "LOC115232584"; ID ""; gene_name "LOC115232584"; transcript_id "G8872.5"; exon_number "2"; uniq_trans_id "G8872.5";
NC_042998.1	Gnomon	transcript	152523998	152616188	.	+	.	gene_id "LOC115232584"; ID "XM_029802549.2"; gene_name "LOC115232584"; transcript_id "XM_029802549.2";
NC_042998.1	Gnomon	CDS	152582400	152582550	.	+	0	gene_id "LOC115232584"; db_xref "GeneID:115232584"; gbkey "CDS"; gene "LOC115232584"; ID ""; gene_name "LOC115232584"; transcript_id "XM_029802549.2"; product "serine/threonine-protein kinase 19-like"; protein_id "XP_029658409.1"; exon_number "2";
NC_042998.1	Gnomon	CDS	152584903	152585054	.	+	2	gene_id "LOC115232584"; db_xref "GeneID:115232584"; gbkey "CDS"; gene "LOC115232584"; ID ""; gene_name "LOC115232584"; transcript_id "XM_029802549.2"; product "serine/threonine-protein kinase 19-like"; protein_id "XP_029658409.1"; exon_number "3";
NC_042998.1	Gnomon	CDS	152587342	152587483	.	+	0	gene_id "LOC115232584"; db_xref "GeneID:115232584"; gbkey "CDS"; gene "LOC115232584"; ID ""; gene_name "LOC115232584"; transcript_id "XM_029802549.2"; product "serine/threonine-protein kinase 19-like"; protein_id "XP_029658409.1"; exon_number "4";
NC_042998.1	Gnomon	CDS	152589503	152589599	.	+	2	gene_id "LOC115232584"; db_xref "GeneID:115232584"; gbkey "CDS"; gene "LOC115232584"; ID ""; gene_name "LOC115232584"; transcript_id "XM_029802549.2"; product "serine/threonine-protein kinase 19-like"; protein_id "XP_029658409.1"; exon_number "5";
NC_042998.1	Gnomon	CDS	152609210	152609366	.	+	1	gene_id "LOC115232584"; db_xref "GeneID:115232584"; gbkey "CDS"; gene "LOC115232584"; ID ""; gene_name "LOC115232584"; transcript_id "XM_029802549.2"; product "serine/threonine-protein kinase 19-like"; protein_id "XP_029658409.1"; exon_number "6";
NC_042998.1	Gnomon	CDS	152613815	152613903	.	+	0	gene_id "LOC115232584"; db_xref "GeneID:115232584"; gbkey "CDS"; gene "LOC115232584"; ID ""; gene_name "LOC115232584"; transcript_id "XM_029802549.2"; product "serine/threonine-protein kinase 19-like"; protein_id "XP_029658409.1"; exon_number "7";
NC_042998.1	Gnomon	CDS	152614925	152614964	.	+	1	gene_id "LOC115232584"; db_xref "GeneID:115232584"; gbkey "CDS"; gene "LOC115232584"; ID ""; gene_name "LOC115232584"; transcript_id "XM_029802549.2"; product "serine/threonine-protein kinase 19-like"; protein_id "XP_029658409.1"; exon_number "8";
NC_042998.1	Gnomon	exon	152523998	152524214	.	+	.	gene_id "LOC115232584"; db_xref "GeneID:115232584"; gbkey "mRNA"; gene "LOC115232584"; ID ""; gene_name "LOC115232584"; transcript_id "XM_029802549.2"; product "serine/threonine-protein kinase 19-like, transcript variant X1"; exon_number "1"; model_evidence "Supporting evidence includes similarity to: 4 Proteins, and 100% coverage of the annotated genomic feature by RNAseq alignments, including 24 samples with support for all annotated introns";
NC_042998.1	Gnomon	exon	152582392	152582550	.	+	.	gene_id "LOC115232584"; db_xref "GeneID:115232584"; gbkey "mRNA"; gene "LOC115232584"; ID ""; gene_name "LOC115232584"; transcript_id "XM_029802549.2"; product "serine/threonine-protein kinase 19-like, transcript variant X1"; exon_number "2"; model_evidence "Supporting evidence includes similarity to: 4 Proteins, and 100% coverage of the annotated genomic feature by RNAseq alignments, including 24 samples with support for all annotated introns";
NC_042998.1	Gnomon	exon	152584903	152585054	.	+	.	gene_id "LOC115232584"; db_xref "GeneID:115232584"; gbkey "mRNA"; gene "LOC115232584"; ID ""; gene_name "LOC115232584"; transcript_id "XM_029802549.2"; product "serine/threonine-protein kinase 19-like, transcript variant X1"; exon_number "3"; model_evidence "Supporting evidence includes similarity to: 4 Proteins, and 100% coverage of the annotated genomic feature by RNAseq alignments, including 24 samples with support for all annotated introns";
NC_042998.1	Gnomon	exon	152587342	152587483	.	+	.	gene_id "LOC115232584"; db_xref "GeneID:115232584"; gbkey "mRNA"; gene "LOC115232584"; ID ""; gene_name "LOC115232584"; transcript_id "XM_029802549.2"; product "serine/threonine-protein kinase 19-like, transcript variant X1"; exon_number "4"; model_evidence "Supporting evidence includes similarity to: 4 Proteins, and 100% coverage of the annotated genomic feature by RNAseq alignments, including 24 samples with support for all annotated introns";
NC_042998.1	Gnomon	exon	152589503	152589599	.	+	.	gene_id "LOC115232584"; db_xref "GeneID:115232584"; gbkey "mRNA"; gene "LOC115232584"; ID ""; gene_name "LOC115232584"; transcript_id "XM_029802549.2"; product "serine/threonine-protein kinase 19-like, transcript variant X1"; exon_number "5"; model_evidence "Supporting evidence includes similarity to: 4 Proteins, and 100% coverage of the annotated genomic feature by RNAseq alignments, including 24 samples with support for all annotated introns";
NC_042998.1	Gnomon	exon	152609210	152609366	.	+	.	gene_id "LOC115232584"; db_xref "GeneID:115232584"; gbkey "mRNA"; gene "LOC115232584"; ID ""; gene_name "LOC115232584"; transcript_id "XM_029802549.2"; product "serine/threonine-protein kinase 19-like, transcript variant X1"; exon_number "6"; model_evidence "Supporting evidence includes similarity to: 4 Proteins, and 100% coverage of the annotated genomic feature by RNAseq alignments, including 24 samples with support for all annotated introns";
NC_042998.1	Gnomon	exon	152613815	152613903	.	+	.	gene_id "LOC115232584"; db_xref "GeneID:115232584"; gbkey "mRNA"; gene "LOC115232584"; ID ""; gene_name "LOC115232584"; transcript_id "XM_029802549.2"; product "serine/threonine-protein kinase 19-like, transcript variant X1"; exon_number "7"; model_evidence "Supporting evidence includes similarity to: 4 Proteins, and 100% coverage of the annotated genomic feature by RNAseq alignments, including 24 samples with support for all annotated introns";
NC_042998.1	Gnomon	exon	152614925	152616188	.	+	.	gene_id "LOC115232584"; db_xref "GeneID:115232584"; gbkey "mRNA"; gene "LOC115232584"; ID ""; gene_name "LOC115232584"; transcript_id "XM_029802549.2"; product "serine/threonine-protein kinase 19-like, transcript variant X1"; exon_number "8"; model_evidence "Supporting evidence includes similarity to: 4 Proteins, and 100% coverage of the annotated genomic feature by RNAseq alignments, including 24 samples with support for all annotated introns";
NC_042998.1	Gnomon	start_codon	152582400	152582402	.	+	0	gene_id "LOC115232584"; db_xref "GeneID:115232584"; gbkey "CDS"; gene "LOC115232584"; ID ""; gene_name "LOC115232584"; transcript_id "XM_029802549.2"; product "serine/threonine-protein kinase 19-like"; protein_id "XP_029658409.1"; exon_number "2";
NC_042998.1	Gnomon	stop_codon	152614965	152614967	.	+	0	gene_id "LOC115232584"; db_xref "GeneID:115232584"; gbkey "CDS"; gene "LOC115232584"; ID ""; gene_name "LOC115232584"; transcript_id "XM_029802549.2"; product "serine/threonine-protein kinase 19-like"; protein_id "XP_029658409.1"; exon_number "8";
NC_042998.1	Gnomon	transcript	152525008	152616189	.	+	.	gene_id "LOC115232584"; ID "XM_036500177.1"; gene_name "LOC115232584"; transcript_id "XM_036500177.1";
NC_042998.1	Gnomon	CDS	152582400	152582550	.	+	0	gene_id "LOC115232584"; db_xref "GeneID:115232584"; gbkey "CDS"; gene "LOC115232584"; ID ""; gene_name "LOC115232584"; transcript_id "XM_036500177.1"; product "serine/threonine-protein kinase 19-like"; protein_id "XP_036356070.1"; exon_number "2";
NC_042998.1	Gnomon	CDS	152584903	152585054	.	+	2	gene_id "LOC115232584"; db_xref "GeneID:115232584"; gbkey "CDS"; gene "LOC115232584"; ID ""; gene_name "LOC115232584"; transcript_id "XM_036500177.1"; product "serine/threonine-protein kinase 19-like"; protein_id "XP_036356070.1"; exon_number "3";
NC_042998.1	Gnomon	CDS	152587342	152587483	.	+	0	gene_id "LOC115232584"; db_xref "GeneID:115232584"; gbkey "CDS"; gene "LOC115232584"; ID ""; gene_name "LOC115232584"; transcript_id "XM_036500177.1"; product "serine/threonine-protein kinase 19-like"; protein_id "XP_036356070.1"; exon_number "4";
NC_042998.1	Gnomon	CDS	152589503	152589599	.	+	2	gene_id "LOC115232584"; db_xref "GeneID:115232584"; gbkey "CDS"; gene "LOC115232584"; ID ""; gene_name "LOC115232584"; transcript_id "XM_036500177.1"; product "serine/threonine-protein kinase 19-like"; protein_id "XP_036356070.1"; exon_number "5";
NC_042998.1	Gnomon	CDS	152609210	152609366	.	+	1	gene_id "LOC115232584"; db_xref "GeneID:115232584"; gbkey "CDS"; gene "LOC115232584"; ID ""; gene_name "LOC115232584"; transcript_id "XM_036500177.1"; product "serine/threonine-protein kinase 19-like"; protein_id "XP_036356070.1"; exon_number "6";
NC_042998.1	Gnomon	CDS	152613815	152613903	.	+	0	gene_id "LOC115232584"; db_xref "GeneID:115232584"; gbkey "CDS"; gene "LOC115232584"; ID ""; gene_name "LOC115232584"; transcript_id "XM_036500177.1"; product "serine/threonine-protein kinase 19-like"; protein_id "XP_036356070.1"; exon_number "7";
NC_042998.1	Gnomon	CDS	152614925	152614964	.	+	1	gene_id "LOC115232584"; db_xref "GeneID:115232584"; gbkey "CDS"; gene "LOC115232584"; ID ""; gene_name "LOC115232584"; transcript_id "XM_036500177.1"; product "serine/threonine-protein kinase 19-like"; protein_id "XP_036356070.1"; exon_number "8";
NC_042998.1	Gnomon	exon	152525008	152525146	.	+	.	gene_id "LOC115232584"; db_xref "GeneID:115232584"; gbkey "mRNA"; gene "LOC115232584"; ID ""; gene_name "LOC115232584"; transcript_id "XM_036500177.1"; product "serine/threonine-protein kinase 19-like, transcript variant X2"; exon_number "1"; model_evidence "Supporting evidence includes similarity to: 4 Proteins, and 100% coverage of the annotated genomic feature by RNAseq alignments, including 3 samples with support for all annotated introns";
NC_042998.1	Gnomon	exon	152582392	152582550	.	+	.	gene_id "LOC115232584"; db_xref "GeneID:115232584"; gbkey "mRNA"; gene "LOC115232584"; ID ""; gene_name "LOC115232584"; transcript_id "XM_036500177.1"; product "serine/threonine-protein kinase 19-like, transcript variant X2"; exon_number "2"; model_evidence "Supporting evidence includes similarity to: 4 Proteins, and 100% coverage of the annotated genomic feature by RNAseq alignments, including 3 samples with support for all annotated introns";
NC_042998.1	Gnomon	exon	152584903	152585054	.	+	.	gene_id "LOC115232584"; db_xref "GeneID:115232584"; gbkey "mRNA"; gene "LOC115232584"; ID ""; gene_name "LOC115232584"; transcript_id "XM_036500177.1"; product "serine/threonine-protein kinase 19-like, transcript variant X2"; exon_number "3"; model_evidence "Supporting evidence includes similarity to: 4 Proteins, and 100% coverage of the annotated genomic feature by RNAseq alignments, including 3 samples with support for all annotated introns";
NC_042998.1	Gnomon	exon	152587342	152587483	.	+	.	gene_id "LOC115232584"; db_xref "GeneID:115232584"; gbkey "mRNA"; gene "LOC115232584"; ID ""; gene_name "LOC115232584"; transcript_id "XM_036500177.1"; product "serine/threonine-protein kinase 19-like, transcript variant X2"; exon_number "4"; model_evidence "Supporting evidence includes similarity to: 4 Proteins, and 100% coverage of the annotated genomic feature by RNAseq alignments, including 3 samples with support for all annotated introns";
NC_042998.1	Gnomon	exon	152589503	152589599	.	+	.	gene_id "LOC115232584"; db_xref "GeneID:115232584"; gbkey "mRNA"; gene "LOC115232584"; ID ""; gene_name "LOC115232584"; transcript_id "XM_036500177.1"; product "serine/threonine-protein kinase 19-like, transcript variant X2"; exon_number "5"; model_evidence "Supporting evidence includes similarity to: 4 Proteins, and 100% coverage of the annotated genomic feature by RNAseq alignments, including 3 samples with support for all annotated introns";
NC_042998.1	Gnomon	exon	152609210	152609366	.	+	.	gene_id "LOC115232584"; db_xref "GeneID:115232584"; gbkey "mRNA"; gene "LOC115232584"; ID ""; gene_name "LOC115232584"; transcript_id "XM_036500177.1"; product "serine/threonine-protein kinase 19-like, transcript variant X2"; exon_number "6"; model_evidence "Supporting evidence includes similarity to: 4 Proteins, and 100% coverage of the annotated genomic feature by RNAseq alignments, including 3 samples with support for all annotated introns";
NC_042998.1	Gnomon	exon	152613815	152613903	.	+	.	gene_id "LOC115232584"; db_xref "GeneID:115232584"; gbkey "mRNA"; gene "LOC115232584"; ID ""; gene_name "LOC115232584"; transcript_id "XM_036500177.1"; product "serine/threonine-protein kinase 19-like, transcript variant X2"; exon_number "7"; model_evidence "Supporting evidence includes similarity to: 4 Proteins, and 100% coverage of the annotated genomic feature by RNAseq alignments, including 3 samples with support for all annotated introns";
NC_042998.1	Gnomon	exon	152614925	152616189	.	+	.	gene_id "LOC115232584"; db_xref "GeneID:115232584"; gbkey "mRNA"; gene "LOC115232584"; ID ""; gene_name "LOC115232584"; transcript_id "XM_036500177.1"; product "serine/threonine-protein kinase 19-like, transcript variant X2"; exon_number "8"; model_evidence "Supporting evidence includes similarity to: 4 Proteins, and 100% coverage of the annotated genomic feature by RNAseq alignments, including 3 samples with support for all annotated introns";
NC_042998.1	Gnomon	start_codon	152582400	152582402	.	+	0	gene_id "LOC115232584"; db_xref "GeneID:115232584"; gbkey "CDS"; gene "LOC115232584"; ID ""; gene_name "LOC115232584"; transcript_id "XM_036500177.1"; product "serine/threonine-protein kinase 19-like"; protein_id "XP_036356070.1"; exon_number "2";
NC_042998.1	Gnomon	stop_codon	152614965	152614967	.	+	0	gene_id "LOC115232584"; db_xref "GeneID:115232584"; gbkey "CDS"; gene "LOC115232584"; ID ""; gene_name "LOC115232584"; transcript_id "XM_036500177.1"; product "serine/threonine-protein kinase 19-like"; protein_id "XP_036356070.1"; exon_number "8";
NC_042998.1	Gnomon	gene	69577671	69625756	.	+	.	gene_id "LOC115232586"; db_xref "GeneID:115232586"; gbkey "Gene"; gene "LOC115232586"; gene_biotype "protein_coding"; ID ""; gene_name "LOC115232586";
NC_042998.1	Gnomon~FLAMseq	transcript	69577671	69625756	.	+	.	gene_id "LOC115232586"; ID "XM_029802550.2"; gene_name "LOC115232586"; transcript_id "FLAMseq_ext~XM_029802550.2"; three_prime_ext "1686";
NC_042998.1	Gnomon~FLAMseq	exon	69577671	69577787	.	+	.	gene_id "LOC115232586"; db_xref "GeneID:115232586"; gbkey "mRNA"; gene "LOC115232586"; ID ""; gene_name "LOC115232586"; transcript_id "FLAMseq_ext~XM_029802550.2"; product "general transcription factor IIE subunit 1"; exon_number "1"; model_evidence "Supporting evidence includes similarity to: 9 Proteins, and 100% coverage of the annotated genomic feature by RNAseq alignments, including 44 samples with support for all annotated introns";
NC_042998.1	Gnomon~FLAMseq	exon	69582016	69582685	.	+	.	gene_id "LOC115232586"; db_xref "GeneID:115232586"; gbkey "mRNA"; gene "LOC115232586"; ID ""; gene_name "LOC115232586"; transcript_id "FLAMseq_ext~XM_029802550.2"; product "general transcription factor IIE subunit 1"; exon_number "2"; model_evidence "Supporting evidence includes similarity to: 9 Proteins, and 100% coverage of the annotated genomic feature by RNAseq alignments, including 44 samples with support for all annotated introns";
NC_042998.1	Gnomon~FLAMseq	exon	69586347	69586551	.	+	.	gene_id "LOC115232586"; db_xref "GeneID:115232586"; gbkey "mRNA"; gene "LOC115232586"; ID ""; gene_name "LOC115232586"; transcript_id "FLAMseq_ext~XM_029802550.2"; product "general transcription factor IIE subunit 1"; exon_number "3"; model_evidence "Supporting evidence includes similarity to: 9 Proteins, and 100% coverage of the annotated genomic feature by RNAseq alignments, including 44 samples with support for all annotated introns";
NC_042998.1	Gnomon~FLAMseq	exon	69591678	69591876	.	+	.	gene_id "LOC115232586"; db_xref "GeneID:115232586"; gbkey "mRNA"; gene "LOC115232586"; ID ""; gene_name "LOC115232586"; transcript_id "FLAMseq_ext~XM_029802550.2"; product "general transcription factor IIE subunit 1"; exon_number "4"; model_evidence "Supporting evidence includes similarity to: 9 Proteins, and 100% coverage of the annotated genomic feature by RNAseq alignments, including 44 samples with support for all annotated introns";
NC_042998.1	Gnomon~FLAMseq	exon	69623184	69624070	.	+	.	gene_id "LOC115232586"; db_xref "GeneID:115232586"; gbkey "mRNA"; gene "LOC115232586"; ID ""; gene_name "LOC115232586"; transcript_id "FLAMseq_ext~XM_029802550.2"; product "general transcription factor IIE subunit 1"; exon_number "5"; model_evidence "Supporting evidence includes similarity to: 9 Proteins, and 100% coverage of the annotated genomic feature by RNAseq alignments, including 44 samples with support for all annotated introns";
NC_042998.1	Gnomon~FLAMseq	exon	69623184	69625756	.	+	.	gene_id "LOC115232586"; db_xref "GeneID:115232586"; gbkey "mRNA"; gene "LOC115232586"; ID ""; gene_name "LOC115232586"; transcript_id "FLAMseq_ext~XM_029802550.2"; product ""; exon_number "5"; model_evidence "Supporting evidence includes similarity to: 9 Proteins, and 100% coverage of the annotated genomic feature by RNAseq alignments"; three_prime_ext "1686";
NC_042998.1	Gnomon	transcript	69577671	69624070	.	+	.	gene_id "LOC115232586"; ID "XM_029802550.2"; gene_name "LOC115232586"; transcript_id "XM_029802550.2";
NC_042998.1	Gnomon	CDS	69582039	69582685	.	+	0	gene_id "LOC115232586"; db_xref "GeneID:115232586"; gbkey "CDS"; gene "LOC115232586"; ID ""; gene_name "LOC115232586"; transcript_id "XM_029802550.2"; product "general transcription factor IIE subunit 1"; protein_id "XP_029658410.1"; exon_number "2";
NC_042998.1	Gnomon	CDS	69586347	69586551	.	+	1	gene_id "LOC115232586"; db_xref "GeneID:115232586"; gbkey "CDS"; gene "LOC115232586"; ID ""; gene_name "LOC115232586"; transcript_id "XM_029802550.2"; product "general transcription factor IIE subunit 1"; protein_id "XP_029658410.1"; exon_number "3";
NC_042998.1	Gnomon	CDS	69591678	69591876	.	+	0	gene_id "LOC115232586"; db_xref "GeneID:115232586"; gbkey "CDS"; gene "LOC115232586"; ID ""; gene_name "LOC115232586"; transcript_id "XM_029802550.2"; product "general transcription factor IIE subunit 1"; protein_id "XP_029658410.1"; exon_number "4";
NC_042998.1	Gnomon	CDS	69623184	69623362	.	+	2	gene_id "LOC115232586"; db_xref "GeneID:115232586"; gbkey "CDS"; gene "LOC115232586"; ID ""; gene_name "LOC115232586"; transcript_id "XM_029802550.2"; product "general transcription factor IIE subunit 1"; protein_id "XP_029658410.1"; exon_number "5";
NC_042998.1	Gnomon	exon	69577671	69577787	.	+	.	gene_id "LOC115232586"; db_xref "GeneID:115232586"; gbkey "mRNA"; gene "LOC115232586"; ID ""; gene_name "LOC115232586"; transcript_id "XM_029802550.2"; product "general transcription factor IIE subunit 1"; exon_number "1"; model_evidence "Supporting evidence includes similarity to: 9 Proteins, and 100% coverage of the annotated genomic feature by RNAseq alignments, including 44 samples with support for all annotated introns";
NC_042998.1	Gnomon	exon	69582016	69582685	.	+	.	gene_id "LOC115232586"; db_xref "GeneID:115232586"; gbkey "mRNA"; gene "LOC115232586"; ID ""; gene_name "LOC115232586"; transcript_id "XM_029802550.2"; product "general transcription factor IIE subunit 1"; exon_number "2"; model_evidence "Supporting evidence includes similarity to: 9 Proteins, and 100% coverage of the annotated genomic feature by RNAseq alignments, including 44 samples with support for all annotated introns";
NC_042998.1	Gnomon	exon	69586347	69586551	.	+	.	gene_id "LOC115232586"; db_xref "GeneID:115232586"; gbkey "mRNA"; gene "LOC115232586"; ID ""; gene_name "LOC115232586"; transcript_id "XM_029802550.2"; product "general transcription factor IIE subunit 1"; exon_number "3"; model_evidence "Supporting evidence includes similarity to: 9 Proteins, and 100% coverage of the annotated genomic feature by RNAseq alignments, including 44 samples with support for all annotated introns";
NC_042998.1	Gnomon	exon	69591678	69591876	.	+	.	gene_id "LOC115232586"; db_xref "GeneID:115232586"; gbkey "mRNA"; gene "LOC115232586"; ID ""; gene_name "LOC115232586"; transcript_id "XM_029802550.2"; product "general transcription factor IIE subunit 1"; exon_number "4"; model_evidence "Supporting evidence includes similarity to: 9 Proteins, and 100% coverage of the annotated genomic feature by RNAseq alignments, including 44 samples with support for all annotated introns";
NC_042998.1	Gnomon	exon	69623184	69624070	.	+	.	gene_id "LOC115232586"; db_xref "GeneID:115232586"; gbkey "mRNA"; gene "LOC115232586"; ID ""; gene_name "LOC115232586"; transcript_id "XM_029802550.2"; product "general transcription factor IIE subunit 1"; exon_number "5"; model_evidence "Supporting evidence includes similarity to: 9 Proteins, and 100% coverage of the annotated genomic feature by RNAseq alignments, including 44 samples with support for all annotated introns";
NC_042998.1	Gnomon	start_codon	69582039	69582041	.	+	0	gene_id "LOC115232586"; db_xref "GeneID:115232586"; gbkey "CDS"; gene "LOC115232586"; ID ""; gene_name "LOC115232586"; transcript_id "XM_029802550.2"; product "general transcription factor IIE subunit 1"; protein_id "XP_029658410.1"; exon_number "2";
NC_042998.1	Gnomon	stop_codon	69623363	69623365	.	+	0	gene_id "LOC115232586"; db_xref "GeneID:115232586"; gbkey "CDS"; gene "LOC115232586"; ID ""; gene_name "LOC115232586"; transcript_id "XM_029802550.2"; product "general transcription factor IIE subunit 1"; protein_id "XP_029658410.1"; exon_number "5";
NC_042998.1	Gnomon	gene	38347560	38431533	.	+	.	gene_id "LOC115232587"; db_xref "GeneID:115232587"; gbkey "Gene"; gene "LOC115232587"; gene_biotype "protein_coding"; ID ""; gene_name "LOC115232587";
NC_042998.1	Gnomon~FLAMseq	transcript	38357671	38431533	.	+	.	gene_id "LOC115232587"; ID "XM_029802551.2"; gene_name "LOC115232587"; transcript_id "FLAMseq_ext~XM_029802551.2"; three_prime_ext "11205";
NC_042998.1	Gnomon~FLAMseq	exon	38357671	38358075	.	+	.	gene_id "LOC115232587"; db_xref "GeneID:115232587"; gbkey "mRNA"; gene "LOC115232587"; ID ""; gene_name "LOC115232587"; transcript_id "FLAMseq_ext~XM_029802551.2"; product "biotin--protein ligase, transcript variant X1"; exon_number "1"; model_evidence "Supporting evidence includes similarity to: 100% coverage of the annotated genomic feature by RNAseq alignments, including 27 samples with support for all annotated introns";
NC_042998.1	Gnomon~FLAMseq	exon	38370408	38371095	.	+	.	gene_id "LOC115232587"; db_xref "GeneID:115232587"; gbkey "mRNA"; gene "LOC115232587"; ID ""; gene_name "LOC115232587"; transcript_id "FLAMseq_ext~XM_029802551.2"; product "biotin--protein ligase, transcript variant X1"; exon_number "2"; model_evidence "Supporting evidence includes similarity to: 100% coverage of the annotated genomic feature by RNAseq alignments, including 27 samples with support for all annotated introns";
NC_042998.1	Gnomon~FLAMseq	exon	38373304	38373486	.	+	.	gene_id "LOC115232587"; db_xref "GeneID:115232587"; gbkey "mRNA"; gene "LOC115232587"; ID ""; gene_name "LOC115232587"; transcript_id "FLAMseq_ext~XM_029802551.2"; product "biotin--protein ligase, transcript variant X1"; exon_number "3"; model_evidence "Supporting evidence includes similarity to: 100% coverage of the annotated genomic feature by RNAseq alignments, including 27 samples with support for all annotated introns";
NC_042998.1	Gnomon~FLAMseq	exon	38375172	38375455	.	+	.	gene_id "LOC115232587"; db_xref "GeneID:115232587"; gbkey "mRNA"; gene "LOC115232587"; ID ""; gene_name "LOC115232587"; transcript_id "FLAMseq_ext~XM_029802551.2"; product "biotin--protein ligase, transcript variant X1"; exon_number "4"; model_evidence "Supporting evidence includes similarity to: 100% coverage of the annotated genomic feature by RNAseq alignments, including 27 samples with support for all annotated introns";
NC_042998.1	Gnomon~FLAMseq	exon	38380425	38380492	.	+	.	gene_id "LOC115232587"; db_xref "GeneID:115232587"; gbkey "mRNA"; gene "LOC115232587"; ID ""; gene_name "LOC115232587"; transcript_id "FLAMseq_ext~XM_029802551.2"; product "biotin--protein ligase, transcript variant X1"; exon_number "5"; model_evidence "Supporting evidence includes similarity to: 100% coverage of the annotated genomic feature by RNAseq alignments, including 27 samples with support for all annotated introns";
NC_042998.1	Gnomon~FLAMseq	exon	38382399	38382559	.	+	.	gene_id "LOC115232587"; db_xref "GeneID:115232587"; gbkey "mRNA"; gene "LOC115232587"; ID ""; gene_name "LOC115232587"; transcript_id "FLAMseq_ext~XM_029802551.2"; product "biotin--protein ligase, transcript variant X1"; exon_number "6"; model_evidence "Supporting evidence includes similarity to: 100% coverage of the annotated genomic feature by RNAseq alignments, including 27 samples with support for all annotated introns";
NC_042998.1	Gnomon~FLAMseq	exon	38384572	38384686	.	+	.	gene_id "LOC115232587"; db_xref "GeneID:115232587"; gbkey "mRNA"; gene "LOC115232587"; ID ""; gene_name "LOC115232587"; transcript_id "FLAMseq_ext~XM_029802551.2"; product "biotin--protein ligase, transcript variant X1"; exon_number "7"; model_evidence "Supporting evidence includes similarity to: 100% coverage of the annotated genomic feature by RNAseq alignments, including 27 samples with support for all annotated introns";
NC_042998.1	Gnomon~FLAMseq	exon	38416904	38417129	.	+	.	gene_id "LOC115232587"; db_xref "GeneID:115232587"; gbkey "mRNA"; gene "LOC115232587"; ID ""; gene_name "LOC115232587"; transcript_id "FLAMseq_ext~XM_029802551.2"; product "biotin--protein ligase, transcript variant X1"; exon_number "8"; model_evidence "Supporting evidence includes similarity to: 100% coverage of the annotated genomic feature by RNAseq alignments, including 27 samples with support for all annotated introns";
NC_042998.1	Gnomon~FLAMseq	exon	38420062	38420328	.	+	.	gene_id "LOC115232587"; db_xref "GeneID:115232587"; gbkey "mRNA"; gene "LOC115232587"; ID ""; gene_name "LOC115232587"; transcript_id "FLAMseq_ext~XM_029802551.2"; product "biotin--protein ligase, transcript variant X1"; exon_number "9"; model_evidence "Supporting evidence includes similarity to: 100% coverage of the annotated genomic feature by RNAseq alignments, including 27 samples with support for all annotated introns";
NC_042998.1	Gnomon~FLAMseq	exon	38420062	38431533	.	+	.	gene_id "LOC115232587"; db_xref "GeneID:115232587"; gbkey "mRNA"; gene "LOC115232587"; ID ""; gene_name "LOC115232587"; transcript_id "FLAMseq_ext~XM_029802551.2"; product "biotin--protein ligase"; exon_number "9"; model_evidence "Supporting evidence includes similarity to: 100% coverage of the annotated genomic feature by RNAseq alignments"; three_prime_ext "11205";
NC_042998.1	PBRI	transcript	38357479	38420326	.	+	.	gene_id "LOC115232587"; ID ""; gene_name "LOC115232587"; transcript_id "G6004.2"; uniq_trans_id "G6004.2";
NC_042998.1	PBRI	exon	38357479	38358075	.	+	.	gene_id "LOC115232587"; ID ""; gene_name "LOC115232587"; transcript_id "G6004.2"; exon_number "1"; uniq_trans_id "G6004.2";
NC_042998.1	PBRI	exon	38370408	38371095	.	+	.	gene_id "LOC115232587"; ID ""; gene_name "LOC115232587"; transcript_id "G6004.2"; exon_number "2"; uniq_trans_id "G6004.2";
NC_042998.1	PBRI	exon	38373304	38373486	.	+	.	gene_id "LOC115232587"; ID ""; gene_name "LOC115232587"; transcript_id "G6004.2"; exon_number "3"; uniq_trans_id "G6004.2";
NC_042998.1	PBRI	exon	38375172	38375455	.	+	.	gene_id "LOC115232587"; ID ""; gene_name "LOC115232587"; transcript_id "G6004.2"; exon_number "4"; uniq_trans_id "G6004.2";
NC_042998.1	PBRI	exon	38380425	38380492	.	+	.	gene_id "LOC115232587"; ID ""; gene_name "LOC115232587"; transcript_id "G6004.2"; exon_number "5"; uniq_trans_id "G6004.2";
NC_042998.1	PBRI	exon	38384572	38384686	.	+	.	gene_id "LOC115232587"; ID ""; gene_name "LOC115232587"; transcript_id "G6004.2"; exon_number "6"; uniq_trans_id "G6004.2";
NC_042998.1	PBRI	exon	38416904	38417129	.	+	.	gene_id "LOC115232587"; ID ""; gene_name "LOC115232587"; transcript_id "G6004.2"; exon_number "7"; uniq_trans_id "G6004.2";
NC_042998.1	PBRI	exon	38420062	38420326	.	+	.	gene_id "LOC115232587"; ID ""; gene_name "LOC115232587"; transcript_id "G6004.2"; exon_number "8"; uniq_trans_id "G6004.2";
NC_042998.1	PBRI	transcript	38358279	38420326	.	+	.	gene_id "LOC115232587"; ID ""; gene_name "LOC115232587"; transcript_id "G6004.6"; uniq_trans_id "G6004.6";
NC_042998.1	PBRI	exon	38358279	38359871	.	+	.	gene_id "LOC115232587"; ID ""; gene_name "LOC115232587"; transcript_id "G6004.6"; exon_number "1"; uniq_trans_id "G6004.6";
NC_042998.1	PBRI	exon	38370408	38371095	.	+	.	gene_id "LOC115232587"; ID ""; gene_name "LOC115232587"; transcript_id "G6004.6"; exon_number "2"; uniq_trans_id "G6004.6";
NC_042998.1	PBRI	exon	38373304	38373486	.	+	.	gene_id "LOC115232587"; ID ""; gene_name "LOC115232587"; transcript_id "G6004.6"; exon_number "3"; uniq_trans_id "G6004.6";
NC_042998.1	PBRI	exon	38375172	38375455	.	+	.	gene_id "LOC115232587"; ID ""; gene_name "LOC115232587"; transcript_id "G6004.6"; exon_number "4"; uniq_trans_id "G6004.6";
NC_042998.1	PBRI	exon	38380425	38380492	.	+	.	gene_id "LOC115232587"; ID ""; gene_name "LOC115232587"; transcript_id "G6004.6"; exon_number "5"; uniq_trans_id "G6004.6";
NC_042998.1	PBRI	exon	38382399	38382559	.	+	.	gene_id "LOC115232587"; ID ""; gene_name "LOC115232587"; transcript_id "G6004.6"; exon_number "6"; uniq_trans_id "G6004.6";
NC_042998.1	PBRI	exon	38384572	38384686	.	+	.	gene_id "LOC115232587"; ID ""; gene_name "LOC115232587"; transcript_id "G6004.6"; exon_number "7"; uniq_trans_id "G6004.6";
NC_042998.1	PBRI	exon	38416904	38417129	.	+	.	gene_id "LOC115232587"; ID ""; gene_name "LOC115232587"; transcript_id "G6004.6"; exon_number "8"; uniq_trans_id "G6004.6";
NC_042998.1	PBRI	exon	38420062	38420326	.	+	.	gene_id "LOC115232587"; ID ""; gene_name "LOC115232587"; transcript_id "G6004.6"; exon_number "9"; uniq_trans_id "G6004.6";
NC_042998.1	Gnomon	transcript	38357671	38420328	.	+	.	gene_id "LOC115232587"; ID "XM_029802551.2"; gene_name "LOC115232587"; transcript_id "XM_029802551.2";
NC_042998.1	Gnomon	CDS	38370526	38371095	.	+	0	gene_id "LOC115232587"; db_xref "GeneID:115232587"; gbkey "CDS"; gene "LOC115232587"; ID ""; gene_name "LOC115232587"; transcript_id "XM_029802551.2"; product "biotin--protein ligase"; protein_id "XP_029658411.1"; exon_number "2";
NC_042998.1	Gnomon	CDS	38373304	38373486	.	+	0	gene_id "LOC115232587"; db_xref "GeneID:115232587"; gbkey "CDS"; gene "LOC115232587"; ID ""; gene_name "LOC115232587"; transcript_id "XM_029802551.2"; product "biotin--protein ligase"; protein_id "XP_029658411.1"; exon_number "3";
NC_042998.1	Gnomon	CDS	38375172	38375455	.	+	0	gene_id "LOC115232587"; db_xref "GeneID:115232587"; gbkey "CDS"; gene "LOC115232587"; ID ""; gene_name "LOC115232587"; transcript_id "XM_029802551.2"; product "biotin--protein ligase"; protein_id "XP_029658411.1"; exon_number "4";
NC_042998.1	Gnomon	CDS	38380425	38380492	.	+	1	gene_id "LOC115232587"; db_xref "GeneID:115232587"; gbkey "CDS"; gene "LOC115232587"; ID ""; gene_name "LOC115232587"; transcript_id "XM_029802551.2"; product "biotin--protein ligase"; protein_id "XP_029658411.1"; exon_number "5";
NC_042998.1	Gnomon	CDS	38382399	38382559	.	+	2	gene_id "LOC115232587"; db_xref "GeneID:115232587"; gbkey "CDS"; gene "LOC115232587"; ID ""; gene_name "LOC115232587"; transcript_id "XM_029802551.2"; product "biotin--protein ligase"; protein_id "XP_029658411.1"; exon_number "6";
NC_042998.1	Gnomon	CDS	38384572	38384686	.	+	0	gene_id "LOC115232587"; db_xref "GeneID:115232587"; gbkey "CDS"; gene "LOC115232587"; ID ""; gene_name "LOC115232587"; transcript_id "XM_029802551.2"; product "biotin--protein ligase"; protein_id "XP_029658411.1"; exon_number "7";
NC_042998.1	Gnomon	CDS	38416904	38417129	.	+	2	gene_id "LOC115232587"; db_xref "GeneID:115232587"; gbkey "CDS"; gene "LOC115232587"; ID ""; gene_name "LOC115232587"; transcript_id "XM_029802551.2"; product "biotin--protein ligase"; protein_id "XP_029658411.1"; exon_number "8";
NC_042998.1	Gnomon	CDS	38420062	38420242	.	+	1	gene_id "LOC115232587"; db_xref "GeneID:115232587"; gbkey "CDS"; gene "LOC115232587"; ID ""; gene_name "LOC115232587"; transcript_id "XM_029802551.2"; product "biotin--protein ligase"; protein_id "XP_029658411.1"; exon_number "9";
NC_042998.1	Gnomon	exon	38357671	38358075	.	+	.	gene_id "LOC115232587"; db_xref "GeneID:115232587"; gbkey "mRNA"; gene "LOC115232587"; ID ""; gene_name "LOC115232587"; transcript_id "XM_029802551.2"; product "biotin--protein ligase, transcript variant X1"; exon_number "1"; model_evidence "Supporting evidence includes similarity to: 100% coverage of the annotated genomic feature by RNAseq alignments, including 27 samples with support for all annotated introns";
NC_042998.1	Gnomon	exon	38370408	38371095	.	+	.	gene_id "LOC115232587"; db_xref "GeneID:115232587"; gbkey "mRNA"; gene "LOC115232587"; ID ""; gene_name "LOC115232587"; transcript_id "XM_029802551.2"; product "biotin--protein ligase, transcript variant X1"; exon_number "2"; model_evidence "Supporting evidence includes similarity to: 100% coverage of the annotated genomic feature by RNAseq alignments, including 27 samples with support for all annotated introns";
NC_042998.1	Gnomon	exon	38373304	38373486	.	+	.	gene_id "LOC115232587"; db_xref "GeneID:115232587"; gbkey "mRNA"; gene "LOC115232587"; ID ""; gene_name "LOC115232587"; transcript_id "XM_029802551.2"; product "biotin--protein ligase, transcript variant X1"; exon_number "3"; model_evidence "Supporting evidence includes similarity to: 100% coverage of the annotated genomic feature by RNAseq alignments, including 27 samples with support for all annotated introns";
NC_042998.1	Gnomon	exon	38375172	38375455	.	+	.	gene_id "LOC115232587"; db_xref "GeneID:115232587"; gbkey "mRNA"; gene "LOC115232587"; ID ""; gene_name "LOC115232587"; transcript_id "XM_029802551.2"; product "biotin--protein ligase, transcript variant X1"; exon_number "4"; model_evidence "Supporting evidence includes similarity to: 100% coverage of the annotated genomic feature by RNAseq alignments, including 27 samples with support for all annotated introns";
NC_042998.1	Gnomon	exon	38380425	38380492	.	+	.	gene_id "LOC115232587"; db_xref "GeneID:115232587"; gbkey "mRNA"; gene "LOC115232587"; ID ""; gene_name "LOC115232587"; transcript_id "XM_029802551.2"; product "biotin--protein ligase, transcript variant X1"; exon_number "5"; model_evidence "Supporting evidence includes similarity to: 100% coverage of the annotated genomic feature by RNAseq alignments, including 27 samples with support for all annotated introns";
NC_042998.1	Gnomon	exon	38382399	38382559	.	+	.	gene_id "LOC115232587"; db_xref "GeneID:115232587"; gbkey "mRNA"; gene "LOC115232587"; ID ""; gene_name "LOC115232587"; transcript_id "XM_029802551.2"; product "biotin--protein ligase, transcript variant X1"; exon_number "6"; model_evidence "Supporting evidence includes similarity to: 100% coverage of the annotated genomic feature by RNAseq alignments, including 27 samples with support for all annotated introns";
NC_042998.1	Gnomon	exon	38384572	38384686	.	+	.	gene_id "LOC115232587"; db_xref "GeneID:115232587"; gbkey "mRNA"; gene "LOC115232587"; ID ""; gene_name "LOC115232587"; transcript_id "XM_029802551.2"; product "biotin--protein ligase, transcript variant X1"; exon_number "7"; model_evidence "Supporting evidence includes similarity to: 100% coverage of the annotated genomic feature by RNAseq alignments, including 27 samples with support for all annotated introns";
NC_042998.1	Gnomon	exon	38416904	38417129	.	+	.	gene_id "LOC115232587"; db_xref "GeneID:115232587"; gbkey "mRNA"; gene "LOC115232587"; ID ""; gene_name "LOC115232587"; transcript_id "XM_029802551.2"; product "biotin--protein ligase, transcript variant X1"; exon_number "8"; model_evidence "Supporting evidence includes similarity to: 100% coverage of the annotated genomic feature by RNAseq alignments, including 27 samples with support for all annotated introns";
NC_042998.1	Gnomon	exon	38420062	38420328	.	+	.	gene_id "LOC115232587"; db_xref "GeneID:115232587"; gbkey "mRNA"; gene "LOC115232587"; ID ""; gene_name "LOC115232587"; transcript_id "XM_029802551.2"; product "biotin--protein ligase, transcript variant X1"; exon_number "9"; model_evidence "Supporting evidence includes similarity to: 100% coverage of the annotated genomic feature by RNAseq alignments, including 27 samples with support for all annotated introns";
NC_042998.1	Gnomon	start_codon	38370526	38370528	.	+	0	gene_id "LOC115232587"; db_xref "GeneID:115232587"; gbkey "CDS"; gene "LOC115232587"; ID ""; gene_name "LOC115232587"; transcript_id "XM_029802551.2"; product "biotin--protein ligase"; protein_id "XP_029658411.1"; exon_number "2";
NC_042998.1	Gnomon	stop_codon	38420243	38420245	.	+	0	gene_id "LOC115232587"; db_xref "GeneID:115232587"; gbkey "CDS"; gene "LOC115232587"; ID ""; gene_name "LOC115232587"; transcript_id "XM_029802551.2"; product "biotin--protein ligase"; protein_id "XP_029658411.1"; exon_number "9";
NC_042998.1	Gnomon	transcript	38358194	38420328	.	+	.	gene_id "LOC115232587"; ID "XM_036512202.1"; gene_name "LOC115232587"; transcript_id "XM_036512202.1";
NC_042998.1	Gnomon	CDS	38370526	38371095	.	+	0	gene_id "LOC115232587"; db_xref "GeneID:115232587"; gbkey "CDS"; gene "LOC115232587"; ID ""; gene_name "LOC115232587"; transcript_id "XM_036512202.1"; product "biotin--protein ligase"; protein_id "XP_036368095.1"; exon_number "2";
NC_042998.1	Gnomon	CDS	38373304	38373486	.	+	0	gene_id "LOC115232587"; db_xref "GeneID:115232587"; gbkey "CDS"; gene "LOC115232587"; ID ""; gene_name "LOC115232587"; transcript_id "XM_036512202.1"; product "biotin--protein ligase"; protein_id "XP_036368095.1"; exon_number "3";
NC_042998.1	Gnomon	CDS	38375172	38375455	.	+	0	gene_id "LOC115232587"; db_xref "GeneID:115232587"; gbkey "CDS"; gene "LOC115232587"; ID ""; gene_name "LOC115232587"; transcript_id "XM_036512202.1"; product "biotin--protein ligase"; protein_id "XP_036368095.1"; exon_number "4";
NC_042998.1	Gnomon	CDS	38380425	38380492	.	+	1	gene_id "LOC115232587"; db_xref "GeneID:115232587"; gbkey "CDS"; gene "LOC115232587"; ID ""; gene_name "LOC115232587"; transcript_id "XM_036512202.1"; product "biotin--protein ligase"; protein_id "XP_036368095.1"; exon_number "5";
NC_042998.1	Gnomon	CDS	38382399	38382559	.	+	2	gene_id "LOC115232587"; db_xref "GeneID:115232587"; gbkey "CDS"; gene "LOC115232587"; ID ""; gene_name "LOC115232587"; transcript_id "XM_036512202.1"; product "biotin--protein ligase"; protein_id "XP_036368095.1"; exon_number "6";
NC_042998.1	Gnomon	CDS	38384572	38384686	.	+	0	gene_id "LOC115232587"; db_xref "GeneID:115232587"; gbkey "CDS"; gene "LOC115232587"; ID ""; gene_name "LOC115232587"; transcript_id "XM_036512202.1"; product "biotin--protein ligase"; protein_id "XP_036368095.1"; exon_number "7";
NC_042998.1	Gnomon	CDS	38416904	38417129	.	+	2	gene_id "LOC115232587"; db_xref "GeneID:115232587"; gbkey "CDS"; gene "LOC115232587"; ID ""; gene_name "LOC115232587"; transcript_id "XM_036512202.1"; product "biotin--protein ligase"; protein_id "XP_036368095.1"; exon_number "8";
NC_042998.1	Gnomon	CDS	38420062	38420242	.	+	1	gene_id "LOC115232587"; db_xref "GeneID:115232587"; gbkey "CDS"; gene "LOC115232587"; ID ""; gene_name "LOC115232587"; transcript_id "XM_036512202.1"; product "biotin--protein ligase"; protein_id "XP_036368095.1"; exon_number "9";
NC_042998.1	Gnomon	exon	38358194	38358299	.	+	.	gene_id "LOC115232587"; db_xref "GeneID:115232587"; gbkey "mRNA"; gene "LOC115232587"; ID ""; gene_name "LOC115232587"; transcript_id "XM_036512202.1"; product "biotin--protein ligase, transcript variant X2"; exon_number "1"; model_evidence "Supporting evidence includes similarity to: 100% coverage of the annotated genomic feature by RNAseq alignments, including 9 samples with support for all annotated introns";
NC_042998.1	Gnomon	exon	38370408	38371095	.	+	.	gene_id "LOC115232587"; db_xref "GeneID:115232587"; gbkey "mRNA"; gene "LOC115232587"; ID ""; gene_name "LOC115232587"; transcript_id "XM_036512202.1"; product "biotin--protein ligase, transcript variant X2"; exon_number "2"; model_evidence "Supporting evidence includes similarity to: 100% coverage of the annotated genomic feature by RNAseq alignments, including 9 samples with support for all annotated introns";
NC_042998.1	Gnomon	exon	38373304	38373486	.	+	.	gene_id "LOC115232587"; db_xref "GeneID:115232587"; gbkey "mRNA"; gene "LOC115232587"; ID ""; gene_name "LOC115232587"; transcript_id "XM_036512202.1"; product "biotin--protein ligase, transcript variant X2"; exon_number "3"; model_evidence "Supporting evidence includes similarity to: 100% coverage of the annotated genomic feature by RNAseq alignments, including 9 samples with support for all annotated introns";
NC_042998.1	Gnomon	exon	38375172	38375455	.	+	.	gene_id "LOC115232587"; db_xref "GeneID:115232587"; gbkey "mRNA"; gene "LOC115232587"; ID ""; gene_name "LOC115232587"; transcript_id "XM_036512202.1"; product "biotin--protein ligase, transcript variant X2"; exon_number "4"; model_evidence "Supporting evidence includes similarity to: 100% coverage of the annotated genomic feature by RNAseq alignments, including 9 samples with support for all annotated introns";
NC_042998.1	Gnomon	exon	38380425	38380492	.	+	.	gene_id "LOC115232587"; db_xref "GeneID:115232587"; gbkey "mRNA"; gene "LOC115232587"; ID ""; gene_name "LOC115232587"; transcript_id "XM_036512202.1"; product "biotin--protein ligase, transcript variant X2"; exon_number "5"; model_evidence "Supporting evidence includes similarity to: 100% coverage of the annotated genomic feature by RNAseq alignments, including 9 samples with support for all annotated introns";
NC_042998.1	Gnomon	exon	38382399	38382559	.	+	.	gene_id "LOC115232587"; db_xref "GeneID:115232587"; gbkey "mRNA"; gene "LOC115232587"; ID ""; gene_name "LOC115232587"; transcript_id "XM_036512202.1"; product "biotin--protein ligase, transcript variant X2"; exon_number "6"; model_evidence "Supporting evidence includes similarity to: 100% coverage of the annotated genomic feature by RNAseq alignments, including 9 samples with support for all annotated introns";
NC_042998.1	Gnomon	exon	38384572	38384686	.	+	.	gene_id "LOC115232587"; db_xref "GeneID:115232587"; gbkey "mRNA"; gene "LOC115232587"; ID ""; gene_name "LOC115232587"; transcript_id "XM_036512202.1"; product "biotin--protein ligase, transcript variant X2"; exon_number "7"; model_evidence "Supporting evidence includes similarity to: 100% coverage of the annotated genomic feature by RNAseq alignments, including 9 samples with support for all annotated introns";
NC_042998.1	Gnomon	exon	38416904	38417129	.	+	.	gene_id "LOC115232587"; db_xref "GeneID:115232587"; gbkey "mRNA"; gene "LOC115232587"; ID ""; gene_name "LOC115232587"; transcript_id "XM_036512202.1"; product "biotin--protein ligase, transcript variant X2"; exon_number "8"; model_evidence "Supporting evidence includes similarity to: 100% coverage of the annotated genomic feature by RNAseq alignments, including 9 samples with support for all annotated introns";
NC_042998.1	Gnomon	exon	38420062	38420328	.	+	.	gene_id "LOC115232587"; db_xref "GeneID:115232587"; gbkey "mRNA"; gene "LOC115232587"; ID ""; gene_name "LOC115232587"; transcript_id "XM_036512202.1"; product "biotin--protein ligase, transcript variant X2"; exon_number "9"; model_evidence "Supporting evidence includes similarity to: 100% coverage of the annotated genomic feature by RNAseq alignments, including 9 samples with support for all annotated introns";
NC_042998.1	Gnomon	start_codon	38370526	38370528	.	+	0	gene_id "LOC115232587"; db_xref "GeneID:115232587"; gbkey "CDS"; gene "LOC115232587"; ID ""; gene_name "LOC115232587"; transcript_id "XM_036512202.1"; product "biotin--protein ligase"; protein_id "XP_036368095.1"; exon_number "2";
NC_042998.1	Gnomon	stop_codon	38420243	38420245	.	+	0	gene_id "LOC115232587"; db_xref "GeneID:115232587"; gbkey "CDS"; gene "LOC115232587"; ID ""; gene_name "LOC115232587"; transcript_id "XM_036512202.1"; product "biotin--protein ligase"; protein_id "XP_036368095.1"; exon_number "9";
NC_042998.1	Gnomon	transcript	38347560	38420328	.	+	.	gene_id "LOC115232587"; ID "XM_036512206.1"; gene_name "LOC115232587"; transcript_id "XM_036512206.1";
NC_042998.1	Gnomon	CDS	38370526	38371095	.	+	0	gene_id "LOC115232587"; db_xref "GeneID:115232587"; gbkey "CDS"; gene "LOC115232587"; ID ""; gene_name "LOC115232587"; transcript_id "XM_036512206.1"; product "biotin--protein ligase"; protein_id "XP_036368099.1"; exon_number "2";
NC_042998.1	Gnomon	CDS	38373304	38373486	.	+	0	gene_id "LOC115232587"; db_xref "GeneID:115232587"; gbkey "CDS"; gene "LOC115232587"; ID ""; gene_name "LOC115232587"; transcript_id "XM_036512206.1"; product "biotin--protein ligase"; protein_id "XP_036368099.1"; exon_number "3";
NC_042998.1	Gnomon	CDS	38375172	38375455	.	+	0	gene_id "LOC115232587"; db_xref "GeneID:115232587"; gbkey "CDS"; gene "LOC115232587"; ID ""; gene_name "LOC115232587"; transcript_id "XM_036512206.1"; product "biotin--protein ligase"; protein_id "XP_036368099.1"; exon_number "4";
NC_042998.1	Gnomon	CDS	38380425	38380492	.	+	1	gene_id "LOC115232587"; db_xref "GeneID:115232587"; gbkey "CDS"; gene "LOC115232587"; ID ""; gene_name "LOC115232587"; transcript_id "XM_036512206.1"; product "biotin--protein ligase"; protein_id "XP_036368099.1"; exon_number "5";
NC_042998.1	Gnomon	CDS	38382399	38382559	.	+	2	gene_id "LOC115232587"; db_xref "GeneID:115232587"; gbkey "CDS"; gene "LOC115232587"; ID ""; gene_name "LOC115232587"; transcript_id "XM_036512206.1"; product "biotin--protein ligase"; protein_id "XP_036368099.1"; exon_number "6";
NC_042998.1	Gnomon	CDS	38384572	38384686	.	+	0	gene_id "LOC115232587"; db_xref "GeneID:115232587"; gbkey "CDS"; gene "LOC115232587"; ID ""; gene_name "LOC115232587"; transcript_id "XM_036512206.1"; product "biotin--protein ligase"; protein_id "XP_036368099.1"; exon_number "7";
NC_042998.1	Gnomon	CDS	38416904	38417129	.	+	2	gene_id "LOC115232587"; db_xref "GeneID:115232587"; gbkey "CDS"; gene "LOC115232587"; ID ""; gene_name "LOC115232587"; transcript_id "XM_036512206.1"; product "biotin--protein ligase"; protein_id "XP_036368099.1"; exon_number "8";
NC_042998.1	Gnomon	CDS	38420062	38420242	.	+	1	gene_id "LOC115232587"; db_xref "GeneID:115232587"; gbkey "CDS"; gene "LOC115232587"; ID ""; gene_name "LOC115232587"; transcript_id "XM_036512206.1"; product "biotin--protein ligase"; protein_id "XP_036368099.1"; exon_number "9";
NC_042998.1	Gnomon	exon	38347560	38347576	.	+	.	gene_id "LOC115232587"; db_xref "GeneID:115232587"; gbkey "mRNA"; gene "LOC115232587"; ID ""; gene_name "LOC115232587"; transcript_id "XM_036512206.1"; product "biotin--protein ligase, transcript variant X3"; exon_number "1"; model_evidence "Supporting evidence includes similarity to: 100% coverage of the annotated genomic feature by RNAseq alignments, including 2 samples with support for all annotated introns";
NC_042998.1	Gnomon	exon	38370408	38371095	.	+	.	gene_id "LOC115232587"; db_xref "GeneID:115232587"; gbkey "mRNA"; gene "LOC115232587"; ID ""; gene_name "LOC115232587"; transcript_id "XM_036512206.1"; product "biotin--protein ligase, transcript variant X3"; exon_number "2"; model_evidence "Supporting evidence includes similarity to: 100% coverage of the annotated genomic feature by RNAseq alignments, including 2 samples with support for all annotated introns";
NC_042998.1	Gnomon	exon	38373304	38373486	.	+	.	gene_id "LOC115232587"; db_xref "GeneID:115232587"; gbkey "mRNA"; gene "LOC115232587"; ID ""; gene_name "LOC115232587"; transcript_id "XM_036512206.1"; product "biotin--protein ligase, transcript variant X3"; exon_number "3"; model_evidence "Supporting evidence includes similarity to: 100% coverage of the annotated genomic feature by RNAseq alignments, including 2 samples with support for all annotated introns";
NC_042998.1	Gnomon	exon	38375172	38375455	.	+	.	gene_id "LOC115232587"; db_xref "GeneID:115232587"; gbkey "mRNA"; gene "LOC115232587"; ID ""; gene_name "LOC115232587"; transcript_id "XM_036512206.1"; product "biotin--protein ligase, transcript variant X3"; exon_number "4"; model_evidence "Supporting evidence includes similarity to: 100% coverage of the annotated genomic feature by RNAseq alignments, including 2 samples with support for all annotated introns";
NC_042998.1	Gnomon	exon	38380425	38380492	.	+	.	gene_id "LOC115232587"; db_xref "GeneID:115232587"; gbkey "mRNA"; gene "LOC115232587"; ID ""; gene_name "LOC115232587"; transcript_id "XM_036512206.1"; product "biotin--protein ligase, transcript variant X3"; exon_number "5"; model_evidence "Supporting evidence includes similarity to: 100% coverage of the annotated genomic feature by RNAseq alignments, including 2 samples with support for all annotated introns";
NC_042998.1	Gnomon	exon	38382399	38382559	.	+	.	gene_id "LOC115232587"; db_xref "GeneID:115232587"; gbkey "mRNA"; gene "LOC115232587"; ID ""; gene_name "LOC115232587"; transcript_id "XM_036512206.1"; product "biotin--protein ligase, transcript variant X3"; exon_number "6"; model_evidence "Supporting evidence includes similarity to: 100% coverage of the annotated genomic feature by RNAseq alignments, including 2 samples with support for all annotated introns";
NC_042998.1	Gnomon	exon	38384572	38384686	.	+	.	gene_id "LOC115232587"; db_xref "GeneID:115232587"; gbkey "mRNA"; gene "LOC115232587"; ID ""; gene_name "LOC115232587"; transcript_id "XM_036512206.1"; product "biotin--protein ligase, transcript variant X3"; exon_number "7"; model_evidence "Supporting evidence includes similarity to: 100% coverage of the annotated genomic feature by RNAseq alignments, including 2 samples with support for all annotated introns";
NC_042998.1	Gnomon	exon	38416904	38417129	.	+	.	gene_id "LOC115232587"; db_xref "GeneID:115232587"; gbkey "mRNA"; gene "LOC115232587"; ID ""; gene_name "LOC115232587"; transcript_id "XM_036512206.1"; product "biotin--protein ligase, transcript variant X3"; exon_number "8"; model_evidence "Supporting evidence includes similarity to: 100% coverage of the annotated genomic feature by RNAseq alignments, including 2 samples with support for all annotated introns";
NC_042998.1	Gnomon	exon	38420062	38420328	.	+	.	gene_id "LOC115232587"; db_xref "GeneID:115232587"; gbkey "mRNA"; gene "LOC115232587"; ID ""; gene_name "LOC115232587"; transcript_id "XM_036512206.1"; product "biotin--protein ligase, transcript variant X3"; exon_number "9"; model_evidence "Supporting evidence includes similarity to: 100% coverage of the annotated genomic feature by RNAseq alignments, including 2 samples with support for all annotated introns";
NC_042998.1	Gnomon	start_codon	38370526	38370528	.	+	0	gene_id "LOC115232587"; db_xref "GeneID:115232587"; gbkey "CDS"; gene "LOC115232587"; ID ""; gene_name "LOC115232587"; transcript_id "XM_036512206.1"; product "biotin--protein ligase"; protein_id "XP_036368099.1"; exon_number "2";
NC_042998.1	Gnomon	stop_codon	38420243	38420245	.	+	0	gene_id "LOC115232587"; db_xref "GeneID:115232587"; gbkey "CDS"; gene "LOC115232587"; ID ""; gene_name "LOC115232587"; transcript_id "XM_036512206.1"; product "biotin--protein ligase"; protein_id "XP_036368099.1"; exon_number "9";
NC_042998.1	Gnomon	gene	21057911	21079569	.	-	.	gene_id "LOC115232588"; db_xref "GeneID:115232588"; gbkey "Gene"; gene "LOC115232588"; gene_biotype "protein_coding"; ID ""; gene_name "LOC115232588";
NC_042998.1	Gnomon~FLAMseq	transcript	21057911	21079569	.	-	.	gene_id "LOC115232588"; ID "XM_036511795.1"; gene_name "LOC115232588"; transcript_id "FLAMseq_ext~XM_036511795.1"; three_prime_ext "1479";
NC_042998.1	Gnomon~FLAMseq	exon	21059390	21059605	.	-	.	gene_id "LOC115232588"; db_xref "GeneID:115232588"; gbkey "mRNA"; gene "LOC115232588"; ID ""; gene_name "LOC115232588"; transcript_id "FLAMseq_ext~XM_036511795.1"; product "annexin A7, transcript variant X3"; exon_number "4"; model_evidence "Supporting evidence includes similarity to: 100% coverage of the annotated genomic feature by RNAseq alignments, including 6 samples with support for all annotated introns";
NC_042998.1	Gnomon~FLAMseq	exon	21069490	21069639	.	-	.	gene_id "LOC115232588"; db_xref "GeneID:115232588"; gbkey "mRNA"; gene "LOC115232588"; ID ""; gene_name "LOC115232588"; transcript_id "FLAMseq_ext~XM_036511795.1"; product "annexin A7, transcript variant X3"; exon_number "3"; model_evidence "Supporting evidence includes similarity to: 100% coverage of the annotated genomic feature by RNAseq alignments, including 6 samples with support for all annotated introns";
NC_042998.1	Gnomon~FLAMseq	exon	21069694	21069836	.	-	.	gene_id "LOC115232588"; db_xref "GeneID:115232588"; gbkey "mRNA"; gene "LOC115232588"; ID ""; gene_name "LOC115232588"; transcript_id "FLAMseq_ext~XM_036511795.1"; product "annexin A7, transcript variant X3"; exon_number "2"; model_evidence "Supporting evidence includes similarity to: 100% coverage of the annotated genomic feature by RNAseq alignments, including 6 samples with support for all annotated introns";
NC_042998.1	Gnomon~FLAMseq	exon	21079255	21079569	.	-	.	gene_id "LOC115232588"; db_xref "GeneID:115232588"; gbkey "mRNA"; gene "LOC115232588"; ID ""; gene_name "LOC115232588"; transcript_id "FLAMseq_ext~XM_036511795.1"; product "annexin A7, transcript variant X3"; exon_number "1"; model_evidence "Supporting evidence includes similarity to: 100% coverage of the annotated genomic feature by RNAseq alignments, including 6 samples with support for all annotated introns";
NC_042998.1	Gnomon~FLAMseq	exon	21057911	21059605	.	-	.	gene_id "LOC115232588"; db_xref "GeneID:115232588"; gbkey "mRNA"; gene "LOC115232588"; ID ""; gene_name "LOC115232588"; transcript_id "FLAMseq_ext~XM_036511795.1"; product "annexin A7"; exon_number "4"; model_evidence "Supporting evidence includes similarity to: 100% coverage of the annotated genomic feature by RNAseq alignments"; three_prime_ext "1479";
NC_042998.1	Gnomon	transcript	21059395	21079539	.	-	.	gene_id "LOC115232588"; ID "XM_029802552.2"; gene_name "LOC115232588"; transcript_id "XM_029802552.2";
NC_042998.1	Gnomon	CDS	21059486	21059605	.	-	0	gene_id "LOC115232588"; db_xref "GeneID:115232588"; gbkey "CDS"; gene "LOC115232588"; ID ""; gene_name "LOC115232588"; transcript_id "XM_029802552.2"; product "annexin A7 isoform X1"; protein_id "XP_029658412.1"; exon_number "3";
NC_042998.1	Gnomon	CDS	21069490	21069836	.	-	2	gene_id "LOC115232588"; db_xref "GeneID:115232588"; gbkey "CDS"; gene "LOC115232588"; ID ""; gene_name "LOC115232588"; transcript_id "XM_029802552.2"; product "annexin A7 isoform X1"; protein_id "XP_029658412.1"; exon_number "2";
NC_042998.1	Gnomon	CDS	21079255	21079264	.	-	0	gene_id "LOC115232588"; db_xref "GeneID:115232588"; gbkey "CDS"; gene "LOC115232588"; ID ""; gene_name "LOC115232588"; transcript_id "XM_029802552.2"; product "annexin A7 isoform X1"; protein_id "XP_029658412.1"; exon_number "1";
NC_042998.1	Gnomon	exon	21059395	21059605	.	-	.	gene_id "LOC115232588"; db_xref "GeneID:115232588"; gbkey "mRNA"; gene "LOC115232588"; ID ""; gene_name "LOC115232588"; transcript_id "XM_029802552.2"; product "annexin A7, transcript variant X1"; exon_number "3"; model_evidence "Supporting evidence includes similarity to: 100% coverage of the annotated genomic feature by RNAseq alignments, including 22 samples with support for all annotated introns";
NC_042998.1	Gnomon	exon	21069490	21069836	.	-	.	gene_id "LOC115232588"; db_xref "GeneID:115232588"; gbkey "mRNA"; gene "LOC115232588"; ID ""; gene_name "LOC115232588"; transcript_id "XM_029802552.2"; product "annexin A7, transcript variant X1"; exon_number "2"; model_evidence "Supporting evidence includes similarity to: 100% coverage of the annotated genomic feature by RNAseq alignments, including 22 samples with support for all annotated introns";
NC_042998.1	Gnomon	exon	21079255	21079539	.	-	.	gene_id "LOC115232588"; db_xref "GeneID:115232588"; gbkey "mRNA"; gene "LOC115232588"; ID ""; gene_name "LOC115232588"; transcript_id "XM_029802552.2"; product "annexin A7, transcript variant X1"; exon_number "1"; model_evidence "Supporting evidence includes similarity to: 100% coverage of the annotated genomic feature by RNAseq alignments, including 22 samples with support for all annotated introns";
NC_042998.1	Gnomon	start_codon	21079262	21079264	.	-	0	gene_id "LOC115232588"; db_xref "GeneID:115232588"; gbkey "CDS"; gene "LOC115232588"; ID ""; gene_name "LOC115232588"; transcript_id "XM_029802552.2"; product "annexin A7 isoform X1"; protein_id "XP_029658412.1"; exon_number "1";
NC_042998.1	Gnomon	stop_codon	21059483	21059485	.	-	0	gene_id "LOC115232588"; db_xref "GeneID:115232588"; gbkey "CDS"; gene "LOC115232588"; ID ""; gene_name "LOC115232588"; transcript_id "XM_029802552.2"; product "annexin A7 isoform X1"; protein_id "XP_029658412.1"; exon_number "3";
NC_042998.1	Gnomon	transcript	21059394	21079544	.	-	.	gene_id "LOC115232588"; ID "XM_036511789.1"; gene_name "LOC115232588"; transcript_id "XM_036511789.1";
NC_042998.1	Gnomon	CDS	21059486	21059605	.	-	0	gene_id "LOC115232588"; db_xref "GeneID:115232588"; gbkey "CDS"; gene "LOC115232588"; ID ""; gene_name "LOC115232588"; transcript_id "XM_036511789.1"; product "annexin A7 isoform X2"; protein_id "XP_036367682.1"; exon_number "3";
NC_042998.1	Gnomon	CDS	21069490	21069832	.	-	1	gene_id "LOC115232588"; db_xref "GeneID:115232588"; gbkey "CDS"; gene "LOC115232588"; ID ""; gene_name "LOC115232588"; transcript_id "XM_036511789.1"; product "annexin A7 isoform X2"; protein_id "XP_036367682.1"; exon_number "2";
NC_042998.1	Gnomon	CDS	21079251	21079264	.	-	0	gene_id "LOC115232588"; db_xref "GeneID:115232588"; gbkey "CDS"; gene "LOC115232588"; ID ""; gene_name "LOC115232588"; transcript_id "XM_036511789.1"; product "annexin A7 isoform X2"; protein_id "XP_036367682.1"; exon_number "1";
NC_042998.1	Gnomon	exon	21059394	21059605	.	-	.	gene_id "LOC115232588"; db_xref "GeneID:115232588"; gbkey "mRNA"; gene "LOC115232588"; ID ""; gene_name "LOC115232588"; transcript_id "XM_036511789.1"; product "annexin A7, transcript variant X2"; exon_number "3"; model_evidence "Supporting evidence includes similarity to: 100% coverage of the annotated genomic feature by RNAseq alignments, including 2 samples with support for all annotated introns";
NC_042998.1	Gnomon	exon	21069490	21069832	.	-	.	gene_id "LOC115232588"; db_xref "GeneID:115232588"; gbkey "mRNA"; gene "LOC115232588"; ID ""; gene_name "LOC115232588"; transcript_id "XM_036511789.1"; product "annexin A7, transcript variant X2"; exon_number "2"; model_evidence "Supporting evidence includes similarity to: 100% coverage of the annotated genomic feature by RNAseq alignments, including 2 samples with support for all annotated introns";
NC_042998.1	Gnomon	exon	21079251	21079544	.	-	.	gene_id "LOC115232588"; db_xref "GeneID:115232588"; gbkey "mRNA"; gene "LOC115232588"; ID ""; gene_name "LOC115232588"; transcript_id "XM_036511789.1"; product "annexin A7, transcript variant X2"; exon_number "1"; model_evidence "Supporting evidence includes similarity to: 100% coverage of the annotated genomic feature by RNAseq alignments, including 2 samples with support for all annotated introns";
NC_042998.1	Gnomon	start_codon	21079262	21079264	.	-	0	gene_id "LOC115232588"; db_xref "GeneID:115232588"; gbkey "CDS"; gene "LOC115232588"; ID ""; gene_name "LOC115232588"; transcript_id "XM_036511789.1"; product "annexin A7 isoform X2"; protein_id "XP_036367682.1"; exon_number "1";
NC_042998.1	Gnomon	stop_codon	21059483	21059485	.	-	0	gene_id "LOC115232588"; db_xref "GeneID:115232588"; gbkey "CDS"; gene "LOC115232588"; ID ""; gene_name "LOC115232588"; transcript_id "XM_036511789.1"; product "annexin A7 isoform X2"; protein_id "XP_036367682.1"; exon_number "3";
NC_042998.1	Gnomon	transcript	21059390	21079569	.	-	.	gene_id "LOC115232588"; ID "XM_036511795.1"; gene_name "LOC115232588"; transcript_id "XM_036511795.1";
NC_042998.1	Gnomon	CDS	21059486	21059605	.	-	0	gene_id "LOC115232588"; db_xref "GeneID:115232588"; gbkey "CDS"; gene "LOC115232588"; ID ""; gene_name "LOC115232588"; transcript_id "XM_036511795.1"; product "annexin A7 isoform X3"; protein_id "XP_036367688.1"; exon_number "4";
NC_042998.1	Gnomon	CDS	21069490	21069639	.	-	0	gene_id "LOC115232588"; db_xref "GeneID:115232588"; gbkey "CDS"; gene "LOC115232588"; ID ""; gene_name "LOC115232588"; transcript_id "XM_036511795.1"; product "annexin A7 isoform X3"; protein_id "XP_036367688.1"; exon_number "3";
NC_042998.1	Gnomon	CDS	21069694	21069836	.	-	2	gene_id "LOC115232588"; db_xref "GeneID:115232588"; gbkey "CDS"; gene "LOC115232588"; ID ""; gene_name "LOC115232588"; transcript_id "XM_036511795.1"; product "annexin A7 isoform X3"; protein_id "XP_036367688.1"; exon_number "2";
NC_042998.1	Gnomon	CDS	21079255	21079264	.	-	0	gene_id "LOC115232588"; db_xref "GeneID:115232588"; gbkey "CDS"; gene "LOC115232588"; ID ""; gene_name "LOC115232588"; transcript_id "XM_036511795.1"; product "annexin A7 isoform X3"; protein_id "XP_036367688.1"; exon_number "1";
NC_042998.1	Gnomon	exon	21059390	21059605	.	-	.	gene_id "LOC115232588"; db_xref "GeneID:115232588"; gbkey "mRNA"; gene "LOC115232588"; ID ""; gene_name "LOC115232588"; transcript_id "XM_036511795.1"; product "annexin A7, transcript variant X3"; exon_number "4"; model_evidence "Supporting evidence includes similarity to: 100% coverage of the annotated genomic feature by RNAseq alignments, including 6 samples with support for all annotated introns";
NC_042998.1	Gnomon	exon	21069490	21069639	.	-	.	gene_id "LOC115232588"; db_xref "GeneID:115232588"; gbkey "mRNA"; gene "LOC115232588"; ID ""; gene_name "LOC115232588"; transcript_id "XM_036511795.1"; product "annexin A7, transcript variant X3"; exon_number "3"; model_evidence "Supporting evidence includes similarity to: 100% coverage of the annotated genomic feature by RNAseq alignments, including 6 samples with support for all annotated introns";
NC_042998.1	Gnomon	exon	21069694	21069836	.	-	.	gene_id "LOC115232588"; db_xref "GeneID:115232588"; gbkey "mRNA"; gene "LOC115232588"; ID ""; gene_name "LOC115232588"; transcript_id "XM_036511795.1"; product "annexin A7, transcript variant X3"; exon_number "2"; model_evidence "Supporting evidence includes similarity to: 100% coverage of the annotated genomic feature by RNAseq alignments, including 6 samples with support for all annotated introns";
NC_042998.1	Gnomon	exon	21079255	21079569	.	-	.	gene_id "LOC115232588"; db_xref "GeneID:115232588"; gbkey "mRNA"; gene "LOC115232588"; ID ""; gene_name "LOC115232588"; transcript_id "XM_036511795.1"; product "annexin A7, transcript variant X3"; exon_number "1"; model_evidence "Supporting evidence includes similarity to: 100% coverage of the annotated genomic feature by RNAseq alignments, including 6 samples with support for all annotated introns";
NC_042998.1	Gnomon	start_codon	21079262	21079264	.	-	0	gene_id "LOC115232588"; db_xref "GeneID:115232588"; gbkey "CDS"; gene "LOC115232588"; ID ""; gene_name "LOC115232588"; transcript_id "XM_036511795.1"; product "annexin A7 isoform X3"; protein_id "XP_036367688.1"; exon_number "1";
NC_042998.1	Gnomon	stop_codon	21059483	21059485	.	-	0	gene_id "LOC115232588"; db_xref "GeneID:115232588"; gbkey "CDS"; gene "LOC115232588"; ID ""; gene_name "LOC115232588"; transcript_id "XM_036511795.1"; product "annexin A7 isoform X3"; protein_id "XP_036367688.1"; exon_number "4";
NC_042998.1	Gnomon	gene	48955534	48983589	.	+	.	gene_id "LOC115232589"; db_xref "GeneID:115232589"; gbkey "Gene"; gene "LOC115232589"; gene_biotype "protein_coding"; ID ""; gene_name "LOC115232589";
NC_042998.1	Gnomon~FLAMseq	transcript	48955534	48983589	.	+	.	gene_id "LOC115232589"; ID "XM_029802554.2"; gene_name "LOC115232589"; transcript_id "FLAMseq_ext~XM_029802554.2"; three_prime_ext "13132";
NC_042998.1	Gnomon~FLAMseq	exon	48955534	48955574	.	+	.	gene_id "LOC115232589"; db_xref "GeneID:115232589"; gbkey "mRNA"; gene "LOC115232589"; ID ""; gene_name "LOC115232589"; transcript_id "FLAMseq_ext~XM_029802554.2"; product "uncharacterized LOC115232589"; exon_number "1"; model_evidence "Supporting evidence includes similarity to: 82% coverage of the annotated genomic feature by RNAseq alignments";
NC_042998.1	Gnomon~FLAMseq	exon	48956655	48956896	.	+	.	gene_id "LOC115232589"; db_xref "GeneID:115232589"; gbkey "mRNA"; gene "LOC115232589"; ID ""; gene_name "LOC115232589"; transcript_id "FLAMseq_ext~XM_029802554.2"; product "uncharacterized LOC115232589"; exon_number "2"; model_evidence "Supporting evidence includes similarity to: 82% coverage of the annotated genomic feature by RNAseq alignments";
NC_042998.1	Gnomon~FLAMseq	exon	48970022	48970457	.	+	.	gene_id "LOC115232589"; db_xref "GeneID:115232589"; gbkey "mRNA"; gene "LOC115232589"; ID ""; gene_name "LOC115232589"; transcript_id "FLAMseq_ext~XM_029802554.2"; product "uncharacterized LOC115232589"; exon_number "3"; model_evidence "Supporting evidence includes similarity to: 82% coverage of the annotated genomic feature by RNAseq alignments";
NC_042998.1	Gnomon~FLAMseq	exon	48970022	48983589	.	+	.	gene_id "LOC115232589"; db_xref "GeneID:115232589"; gbkey "mRNA"; gene "LOC115232589"; ID ""; gene_name "LOC115232589"; transcript_id "FLAMseq_ext~XM_029802554.2"; product ""; exon_number "3"; model_evidence ""; three_prime_ext "13132";
NC_042998.1	Gnomon	transcript	48955534	48970457	.	+	.	gene_id "LOC115232589"; ID "XM_029802554.2"; gene_name "LOC115232589"; transcript_id "XM_029802554.2";
NC_042998.1	Gnomon	CDS	48955534	48955574	.	+	0	gene_id "LOC115232589"; db_xref "GeneID:115232589"; gbkey "CDS"; gene "LOC115232589"; ID ""; gene_name "LOC115232589"; transcript_id "XM_029802554.2"; product "uncharacterized protein LOC115232589"; protein_id "XP_029658414.2"; exon_number "1";
NC_042998.1	Gnomon	CDS	48956655	48956896	.	+	1	gene_id "LOC115232589"; db_xref "GeneID:115232589"; gbkey "CDS"; gene "LOC115232589"; ID ""; gene_name "LOC115232589"; transcript_id "XM_029802554.2"; product "uncharacterized protein LOC115232589"; protein_id "XP_029658414.2"; exon_number "2";
NC_042998.1	Gnomon	CDS	48970022	48970242	.	+	2	gene_id "LOC115232589"; db_xref "GeneID:115232589"; gbkey "CDS"; gene "LOC115232589"; ID ""; gene_name "LOC115232589"; transcript_id "XM_029802554.2"; product "uncharacterized protein LOC115232589"; protein_id "XP_029658414.2"; exon_number "3";
NC_042998.1	Gnomon	exon	48955534	48955574	.	+	.	gene_id "LOC115232589"; db_xref "GeneID:115232589"; gbkey "mRNA"; gene "LOC115232589"; ID ""; gene_name "LOC115232589"; transcript_id "XM_029802554.2"; product "uncharacterized LOC115232589"; exon_number "1"; model_evidence "Supporting evidence includes similarity to: 82% coverage of the annotated genomic feature by RNAseq alignments";
NC_042998.1	Gnomon	exon	48956655	48956896	.	+	.	gene_id "LOC115232589"; db_xref "GeneID:115232589"; gbkey "mRNA"; gene "LOC115232589"; ID ""; gene_name "LOC115232589"; transcript_id "XM_029802554.2"; product "uncharacterized LOC115232589"; exon_number "2"; model_evidence "Supporting evidence includes similarity to: 82% coverage of the annotated genomic feature by RNAseq alignments";
NC_042998.1	Gnomon	exon	48970022	48970457	.	+	.	gene_id "LOC115232589"; db_xref "GeneID:115232589"; gbkey "mRNA"; gene "LOC115232589"; ID ""; gene_name "LOC115232589"; transcript_id "XM_029802554.2"; product "uncharacterized LOC115232589"; exon_number "3"; model_evidence "Supporting evidence includes similarity to: 82% coverage of the annotated genomic feature by RNAseq alignments";
NC_042998.1	Gnomon	start_codon	48955534	48955536	.	+	0	gene_id "LOC115232589"; db_xref "GeneID:115232589"; gbkey "CDS"; gene "LOC115232589"; ID ""; gene_name "LOC115232589"; transcript_id "XM_029802554.2"; product "uncharacterized protein LOC115232589"; protein_id "XP_029658414.2"; exon_number "1";
NC_042998.1	Gnomon	stop_codon	48970243	48970245	.	+	0	gene_id "LOC115232589"; db_xref "GeneID:115232589"; gbkey "CDS"; gene "LOC115232589"; ID ""; gene_name "LOC115232589"; transcript_id "XM_029802554.2"; product "uncharacterized protein LOC115232589"; protein_id "XP_029658414.2"; exon_number "3";
NC_042998.1	Gnomon	gene	39811365	39832968	.	+	.	gene_id "LOC115232590"; db_xref "GeneID:115232590"; gbkey "Gene"; gene "LOC115232590"; gene_biotype "protein_coding"; ID ""; gene_name "LOC115232590";
NC_042998.1	PBRI~FLAMseq	transcript	39811370	39832968	.	+	.	gene_id "LOC115232590"; ID ""; gene_name "LOC115232590"; transcript_id "FLAMseq_ext~G6042.2"; uniq_trans_id "G6042.2"; three_prime_ext "1";
NC_042998.1	PBRI~FLAMseq	exon	39811370	39811570	.	+	.	gene_id "LOC115232590"; ID ""; gene_name "LOC115232590"; transcript_id "FLAMseq_ext~G6042.2"; exon_number "1"; uniq_trans_id "G6042.2";
NC_042998.1	PBRI~FLAMseq	exon	39814997	39815049	.	+	.	gene_id "LOC115232590"; ID ""; gene_name "LOC115232590"; transcript_id "FLAMseq_ext~G6042.2"; exon_number "2"; uniq_trans_id "G6042.2";
NC_042998.1	PBRI~FLAMseq	exon	39818771	39818881	.	+	.	gene_id "LOC115232590"; ID ""; gene_name "LOC115232590"; transcript_id "FLAMseq_ext~G6042.2"; exon_number "3"; uniq_trans_id "G6042.2";
NC_042998.1	PBRI~FLAMseq	exon	39822664	39822783	.	+	.	gene_id "LOC115232590"; ID ""; gene_name "LOC115232590"; transcript_id "FLAMseq_ext~G6042.2"; exon_number "4"; uniq_trans_id "G6042.2";
NC_042998.1	PBRI~FLAMseq	exon	39827229	39827321	.	+	.	gene_id "LOC115232590"; ID ""; gene_name "LOC115232590"; transcript_id "FLAMseq_ext~G6042.2"; exon_number "5"; uniq_trans_id "G6042.2";
NC_042998.1	PBRI~FLAMseq	exon	39830831	39832967	.	+	.	gene_id "LOC115232590"; ID ""; gene_name "LOC115232590"; transcript_id "FLAMseq_ext~G6042.2"; exon_number "6"; uniq_trans_id "G6042.2";
NC_042998.1	PBRI~FLAMseq	exon	39830831	39832968	.	+	.	gene_id "LOC115232590"; ID ""; gene_name "LOC115232590"; transcript_id "FLAMseq_ext~G6042.2"; exon_number "6"; uniq_trans_id "G6042.2"; three_prime_ext "1";
NC_042998.1	PBRI	transcript	39822661	39832967	.	+	.	gene_id "LOC115232590"; ID ""; gene_name "LOC115232590"; transcript_id "G6042.13"; uniq_trans_id "G6042.13";
NC_042998.1	PBRI	exon	39822661	39822783	.	+	.	gene_id "LOC115232590"; ID ""; gene_name "LOC115232590"; transcript_id "G6042.13"; exon_number "1"; uniq_trans_id "G6042.13";
NC_042998.1	PBRI	exon	39830831	39830984	.	+	.	gene_id "LOC115232590"; ID ""; gene_name "LOC115232590"; transcript_id "G6042.13"; exon_number "2"; uniq_trans_id "G6042.13";
NC_042998.1	PBRI	exon	39832533	39832967	.	+	.	gene_id "LOC115232590"; ID ""; gene_name "LOC115232590"; transcript_id "G6042.13"; exon_number "3"; uniq_trans_id "G6042.13";
NC_042998.1	PBRI	transcript	39830722	39832967	.	+	.	gene_id "LOC115232590"; ID ""; gene_name "LOC115232590"; transcript_id "G6042.15"; uniq_trans_id "G6042.15";
NC_042998.1	PBRI	exon	39830722	39830984	.	+	.	gene_id "LOC115232590"; ID ""; gene_name "LOC115232590"; transcript_id "G6042.15"; exon_number "1"; uniq_trans_id "G6042.15";
NC_042998.1	PBRI	exon	39832533	39832967	.	+	.	gene_id "LOC115232590"; ID ""; gene_name "LOC115232590"; transcript_id "G6042.15"; exon_number "2"; uniq_trans_id "G6042.15";
NC_042998.1	PBRI	transcript	39811370	39832967	.	+	.	gene_id "LOC115232590"; ID ""; gene_name "LOC115232590"; transcript_id "G6042.2"; uniq_trans_id "G6042.2";
NC_042998.1	PBRI	exon	39811370	39811570	.	+	.	gene_id "LOC115232590"; ID ""; gene_name "LOC115232590"; transcript_id "G6042.2"; exon_number "1"; uniq_trans_id "G6042.2";
NC_042998.1	PBRI	exon	39814997	39815049	.	+	.	gene_id "LOC115232590"; ID ""; gene_name "LOC115232590"; transcript_id "G6042.2"; exon_number "2"; uniq_trans_id "G6042.2";
NC_042998.1	PBRI	exon	39818771	39818881	.	+	.	gene_id "LOC115232590"; ID ""; gene_name "LOC115232590"; transcript_id "G6042.2"; exon_number "3"; uniq_trans_id "G6042.2";
NC_042998.1	PBRI	exon	39822664	39822783	.	+	.	gene_id "LOC115232590"; ID ""; gene_name "LOC115232590"; transcript_id "G6042.2"; exon_number "4"; uniq_trans_id "G6042.2";
NC_042998.1	PBRI	exon	39827229	39827321	.	+	.	gene_id "LOC115232590"; ID ""; gene_name "LOC115232590"; transcript_id "G6042.2"; exon_number "5"; uniq_trans_id "G6042.2";
NC_042998.1	PBRI	exon	39830831	39832967	.	+	.	gene_id "LOC115232590"; ID ""; gene_name "LOC115232590"; transcript_id "G6042.2"; exon_number "6"; uniq_trans_id "G6042.2";
NC_042998.1	PBRI	transcript	39811429	39832967	.	+	.	gene_id "LOC115232590"; ID ""; gene_name "LOC115232590"; transcript_id "G6042.8"; uniq_trans_id "G6042.8";
NC_042998.1	PBRI	exon	39811429	39811570	.	+	.	gene_id "LOC115232590"; ID ""; gene_name "LOC115232590"; transcript_id "G6042.8"; exon_number "1"; uniq_trans_id "G6042.8";
NC_042998.1	PBRI	exon	39814997	39815049	.	+	.	gene_id "LOC115232590"; ID ""; gene_name "LOC115232590"; transcript_id "G6042.8"; exon_number "2"; uniq_trans_id "G6042.8";
NC_042998.1	PBRI	exon	39818771	39822783	.	+	.	gene_id "LOC115232590"; ID ""; gene_name "LOC115232590"; transcript_id "G6042.8"; exon_number "3"; uniq_trans_id "G6042.8";
NC_042998.1	PBRI	exon	39827229	39827321	.	+	.	gene_id "LOC115232590"; ID ""; gene_name "LOC115232590"; transcript_id "G6042.8"; exon_number "4"; uniq_trans_id "G6042.8";
NC_042998.1	PBRI	exon	39830831	39830984	.	+	.	gene_id "LOC115232590"; ID ""; gene_name "LOC115232590"; transcript_id "G6042.8"; exon_number "5"; uniq_trans_id "G6042.8";
NC_042998.1	PBRI	exon	39832533	39832967	.	+	.	gene_id "LOC115232590"; ID ""; gene_name "LOC115232590"; transcript_id "G6042.8"; exon_number "6"; uniq_trans_id "G6042.8";
NC_042998.1	Gnomon	transcript	39811365	39832960	.	+	.	gene_id "LOC115232590"; ID "XM_029802555.2"; gene_name "LOC115232590"; transcript_id "XM_029802555.2";
NC_042998.1	Gnomon	CDS	39811463	39811570	.	+	0	gene_id "LOC115232590"; db_xref "GeneID:115232590"; gbkey "CDS"; gene "LOC115232590"; ID ""; gene_name "LOC115232590"; transcript_id "XM_029802555.2"; product "glutamine amidotransferase-like class 1 domain-containing protein 3A, mitochondrial"; protein_id "XP_029658415.1"; exon_number "1";
NC_042998.1	Gnomon	CDS	39814997	39815049	.	+	0	gene_id "LOC115232590"; db_xref "GeneID:115232590"; gbkey "CDS"; gene "LOC115232590"; ID ""; gene_name "LOC115232590"; transcript_id "XM_029802555.2"; product "glutamine amidotransferase-like class 1 domain-containing protein 3A, mitochondrial"; protein_id "XP_029658415.1"; exon_number "2";
NC_042998.1	Gnomon	CDS	39818771	39818881	.	+	1	gene_id "LOC115232590"; db_xref "GeneID:115232590"; gbkey "CDS"; gene "LOC115232590"; ID ""; gene_name "LOC115232590"; transcript_id "XM_029802555.2"; product "glutamine amidotransferase-like class 1 domain-containing protein 3A, mitochondrial"; protein_id "XP_029658415.1"; exon_number "3";
NC_042998.1	Gnomon	CDS	39822664	39822783	.	+	1	gene_id "LOC115232590"; db_xref "GeneID:115232590"; gbkey "CDS"; gene "LOC115232590"; ID ""; gene_name "LOC115232590"; transcript_id "XM_029802555.2"; product "glutamine amidotransferase-like class 1 domain-containing protein 3A, mitochondrial"; protein_id "XP_029658415.1"; exon_number "4";
NC_042998.1	Gnomon	CDS	39827229	39827321	.	+	1	gene_id "LOC115232590"; db_xref "GeneID:115232590"; gbkey "CDS"; gene "LOC115232590"; ID ""; gene_name "LOC115232590"; transcript_id "XM_029802555.2"; product "glutamine amidotransferase-like class 1 domain-containing protein 3A, mitochondrial"; protein_id "XP_029658415.1"; exon_number "5";
NC_042998.1	Gnomon	CDS	39830831	39830984	.	+	1	gene_id "LOC115232590"; db_xref "GeneID:115232590"; gbkey "CDS"; gene "LOC115232590"; ID ""; gene_name "LOC115232590"; transcript_id "XM_029802555.2"; product "glutamine amidotransferase-like class 1 domain-containing protein 3A, mitochondrial"; protein_id "XP_029658415.1"; exon_number "6";
NC_042998.1	Gnomon	CDS	39832533	39832655	.	+	0	gene_id "LOC115232590"; db_xref "GeneID:115232590"; gbkey "CDS"; gene "LOC115232590"; ID ""; gene_name "LOC115232590"; transcript_id "XM_029802555.2"; product "glutamine amidotransferase-like class 1 domain-containing protein 3A, mitochondrial"; protein_id "XP_029658415.1"; exon_number "7";
NC_042998.1	Gnomon	exon	39811365	39811570	.	+	.	gene_id "LOC115232590"; db_xref "GeneID:115232590"; gbkey "mRNA"; gene "LOC115232590"; ID ""; gene_name "LOC115232590"; transcript_id "XM_029802555.2"; product "glutamine amidotransferase-like class 1 domain-containing protein 3A, mitochondrial"; exon_number "1"; model_evidence "Supporting evidence includes similarity to: 1 Protein, and 100% coverage of the annotated genomic feature by RNAseq alignments, including 44 samples with support for all annotated introns";
NC_042998.1	Gnomon	exon	39814997	39815049	.	+	.	gene_id "LOC115232590"; db_xref "GeneID:115232590"; gbkey "mRNA"; gene "LOC115232590"; ID ""; gene_name "LOC115232590"; transcript_id "XM_029802555.2"; product "glutamine amidotransferase-like class 1 domain-containing protein 3A, mitochondrial"; exon_number "2"; model_evidence "Supporting evidence includes similarity to: 1 Protein, and 100% coverage of the annotated genomic feature by RNAseq alignments, including 44 samples with support for all annotated introns";
NC_042998.1	Gnomon	exon	39818771	39818881	.	+	.	gene_id "LOC115232590"; db_xref "GeneID:115232590"; gbkey "mRNA"; gene "LOC115232590"; ID ""; gene_name "LOC115232590"; transcript_id "XM_029802555.2"; product "glutamine amidotransferase-like class 1 domain-containing protein 3A, mitochondrial"; exon_number "3"; model_evidence "Supporting evidence includes similarity to: 1 Protein, and 100% coverage of the annotated genomic feature by RNAseq alignments, including 44 samples with support for all annotated introns";
NC_042998.1	Gnomon	exon	39822664	39822783	.	+	.	gene_id "LOC115232590"; db_xref "GeneID:115232590"; gbkey "mRNA"; gene "LOC115232590"; ID ""; gene_name "LOC115232590"; transcript_id "XM_029802555.2"; product "glutamine amidotransferase-like class 1 domain-containing protein 3A, mitochondrial"; exon_number "4"; model_evidence "Supporting evidence includes similarity to: 1 Protein, and 100% coverage of the annotated genomic feature by RNAseq alignments, including 44 samples with support for all annotated introns";
NC_042998.1	Gnomon	exon	39827229	39827321	.	+	.	gene_id "LOC115232590"; db_xref "GeneID:115232590"; gbkey "mRNA"; gene "LOC115232590"; ID ""; gene_name "LOC115232590"; transcript_id "XM_029802555.2"; product "glutamine amidotransferase-like class 1 domain-containing protein 3A, mitochondrial"; exon_number "5"; model_evidence "Supporting evidence includes similarity to: 1 Protein, and 100% coverage of the annotated genomic feature by RNAseq alignments, including 44 samples with support for all annotated introns";
NC_042998.1	Gnomon	exon	39830831	39830984	.	+	.	gene_id "LOC115232590"; db_xref "GeneID:115232590"; gbkey "mRNA"; gene "LOC115232590"; ID ""; gene_name "LOC115232590"; transcript_id "XM_029802555.2"; product "glutamine amidotransferase-like class 1 domain-containing protein 3A, mitochondrial"; exon_number "6"; model_evidence "Supporting evidence includes similarity to: 1 Protein, and 100% coverage of the annotated genomic feature by RNAseq alignments, including 44 samples with support for all annotated introns";
NC_042998.1	Gnomon	exon	39832533	39832960	.	+	.	gene_id "LOC115232590"; db_xref "GeneID:115232590"; gbkey "mRNA"; gene "LOC115232590"; ID ""; gene_name "LOC115232590"; transcript_id "XM_029802555.2"; product "glutamine amidotransferase-like class 1 domain-containing protein 3A, mitochondrial"; exon_number "7"; model_evidence "Supporting evidence includes similarity to: 1 Protein, and 100% coverage of the annotated genomic feature by RNAseq alignments, including 44 samples with support for all annotated introns";
NC_042998.1	Gnomon	start_codon	39811463	39811465	.	+	0	gene_id "LOC115232590"; db_xref "GeneID:115232590"; gbkey "CDS"; gene "LOC115232590"; ID ""; gene_name "LOC115232590"; transcript_id "XM_029802555.2"; product "glutamine amidotransferase-like class 1 domain-containing protein 3A, mitochondrial"; protein_id "XP_029658415.1"; exon_number "1";
NC_042998.1	Gnomon	stop_codon	39832656	39832658	.	+	0	gene_id "LOC115232590"; db_xref "GeneID:115232590"; gbkey "CDS"; gene "LOC115232590"; ID ""; gene_name "LOC115232590"; transcript_id "XM_029802555.2"; product "glutamine amidotransferase-like class 1 domain-containing protein 3A, mitochondrial"; protein_id "XP_029658415.1"; exon_number "7";
NC_042998.1	Gnomon	gene	178374094	178544539	.	-	.	gene_id "LOC115232591"; db_xref "GeneID:115232591"; gbkey "Gene"; gene "LOC115232591"; gene_biotype "protein_coding"; ID ""; gene_name "LOC115232591";
NC_042998.1	PBRI	transcript	178401277	178544476	.	-	.	gene_id "LOC115232591"; ID ""; gene_name "LOC115232591"; transcript_id "G9588.103"; uniq_trans_id "G9588.103";
NC_042998.1	PBRI	exon	178401277	178401456	.	-	.	gene_id "LOC115232591"; ID ""; gene_name "LOC115232591"; transcript_id "G9588.103"; exon_number "8"; uniq_trans_id "G9588.103";
NC_042998.1	PBRI	exon	178402017	178402034	.	-	.	gene_id "LOC115232591"; ID ""; gene_name "LOC115232591"; transcript_id "G9588.103"; exon_number "7"; uniq_trans_id "G9588.103";
NC_042998.1	PBRI	exon	178403271	178403318	.	-	.	gene_id "LOC115232591"; ID ""; gene_name "LOC115232591"; transcript_id "G9588.103"; exon_number "6"; uniq_trans_id "G9588.103";
NC_042998.1	PBRI	exon	178404798	178404948	.	-	.	gene_id "LOC115232591"; ID ""; gene_name "LOC115232591"; transcript_id "G9588.103"; exon_number "5"; uniq_trans_id "G9588.103";
NC_042998.1	PBRI	exon	178424271	178424336	.	-	.	gene_id "LOC115232591"; ID ""; gene_name "LOC115232591"; transcript_id "G9588.103"; exon_number "4"; uniq_trans_id "G9588.103";
NC_042998.1	PBRI	exon	178443858	178443913	.	-	.	gene_id "LOC115232591"; ID ""; gene_name "LOC115232591"; transcript_id "G9588.103"; exon_number "3"; uniq_trans_id "G9588.103";
NC_042998.1	PBRI	exon	178478882	178479343	.	-	.	gene_id "LOC115232591"; ID ""; gene_name "LOC115232591"; transcript_id "G9588.103"; exon_number "2"; uniq_trans_id "G9588.103";
NC_042998.1	PBRI	exon	178544329	178544476	.	-	.	gene_id "LOC115232591"; ID ""; gene_name "LOC115232591"; transcript_id "G9588.103"; exon_number "1"; uniq_trans_id "G9588.103";
NC_042998.1	PBRI	transcript	178377168	178544455	.	-	.	gene_id "LOC115232591"; ID ""; gene_name "LOC115232591"; transcript_id "G9588.67"; uniq_trans_id "G9588.67";
NC_042998.1	PBRI	exon	178377168	178378282	.	-	.	gene_id "LOC115232591"; ID ""; gene_name "LOC115232591"; transcript_id "G9588.67"; exon_number "15"; uniq_trans_id "G9588.67";
NC_042998.1	PBRI	exon	178379694	178379765	.	-	.	gene_id "LOC115232591"; ID ""; gene_name "LOC115232591"; transcript_id "G9588.67"; exon_number "14"; uniq_trans_id "G9588.67";
NC_042998.1	PBRI	exon	178381411	178381515	.	-	.	gene_id "LOC115232591"; ID ""; gene_name "LOC115232591"; transcript_id "G9588.67"; exon_number "13"; uniq_trans_id "G9588.67";
NC_042998.1	PBRI	exon	178385600	178385631	.	-	.	gene_id "LOC115232591"; ID ""; gene_name "LOC115232591"; transcript_id "G9588.67"; exon_number "12"; uniq_trans_id "G9588.67";
NC_042998.1	PBRI	exon	178385777	178385882	.	-	.	gene_id "LOC115232591"; ID ""; gene_name "LOC115232591"; transcript_id "G9588.67"; exon_number "11"; uniq_trans_id "G9588.67";
NC_042998.1	PBRI	exon	178389825	178389913	.	-	.	gene_id "LOC115232591"; ID ""; gene_name "LOC115232591"; transcript_id "G9588.67"; exon_number "10"; uniq_trans_id "G9588.67";
NC_042998.1	PBRI	exon	178395745	178395837	.	-	.	gene_id "LOC115232591"; ID ""; gene_name "LOC115232591"; transcript_id "G9588.67"; exon_number "9"; uniq_trans_id "G9588.67";
NC_042998.1	PBRI	exon	178399628	178399888	.	-	.	gene_id "LOC115232591"; ID ""; gene_name "LOC115232591"; transcript_id "G9588.67"; exon_number "8"; uniq_trans_id "G9588.67";
NC_042998.1	PBRI	exon	178401277	178401456	.	-	.	gene_id "LOC115232591"; ID ""; gene_name "LOC115232591"; transcript_id "G9588.67"; exon_number "7"; uniq_trans_id "G9588.67";
NC_042998.1	PBRI	exon	178402017	178402034	.	-	.	gene_id "LOC115232591"; ID ""; gene_name "LOC115232591"; transcript_id "G9588.67"; exon_number "6"; uniq_trans_id "G9588.67";
NC_042998.1	PBRI	exon	178403271	178403318	.	-	.	gene_id "LOC115232591"; ID ""; gene_name "LOC115232591"; transcript_id "G9588.67"; exon_number "5"; uniq_trans_id "G9588.67";
NC_042998.1	PBRI	exon	178404798	178404948	.	-	.	gene_id "LOC115232591"; ID ""; gene_name "LOC115232591"; transcript_id "G9588.67"; exon_number "4"; uniq_trans_id "G9588.67";
NC_042998.1	PBRI	exon	178424271	178424336	.	-	.	gene_id "LOC115232591"; ID ""; gene_name "LOC115232591"; transcript_id "G9588.67"; exon_number "3"; uniq_trans_id "G9588.67";
NC_042998.1	PBRI	exon	178443858	178443913	.	-	.	gene_id "LOC115232591"; ID ""; gene_name "LOC115232591"; transcript_id "G9588.67"; exon_number "2"; uniq_trans_id "G9588.67";
NC_042998.1	PBRI	exon	178544329	178544455	.	-	.	gene_id "LOC115232591"; ID ""; gene_name "LOC115232591"; transcript_id "G9588.67"; exon_number "1"; uniq_trans_id "G9588.67";
NC_042998.1	PBRI	transcript	178377168	178544425	.	-	.	gene_id "LOC115232591"; ID ""; gene_name "LOC115232591"; transcript_id "G9588.68"; uniq_trans_id "G9588.68";
NC_042998.1	PBRI	exon	178377168	178378282	.	-	.	gene_id "LOC115232591"; ID ""; gene_name "LOC115232591"; transcript_id "G9588.68"; exon_number "16"; uniq_trans_id "G9588.68";
NC_042998.1	PBRI	exon	178379694	178379765	.	-	.	gene_id "LOC115232591"; ID ""; gene_name "LOC115232591"; transcript_id "G9588.68"; exon_number "15"; uniq_trans_id "G9588.68";
NC_042998.1	PBRI	exon	178381411	178381515	.	-	.	gene_id "LOC115232591"; ID ""; gene_name "LOC115232591"; transcript_id "G9588.68"; exon_number "14"; uniq_trans_id "G9588.68";
NC_042998.1	PBRI	exon	178385600	178385631	.	-	.	gene_id "LOC115232591"; ID ""; gene_name "LOC115232591"; transcript_id "G9588.68"; exon_number "13"; uniq_trans_id "G9588.68";
NC_042998.1	PBRI	exon	178385777	178385882	.	-	.	gene_id "LOC115232591"; ID ""; gene_name "LOC115232591"; transcript_id "G9588.68"; exon_number "12"; uniq_trans_id "G9588.68";
NC_042998.1	PBRI	exon	178389825	178389913	.	-	.	gene_id "LOC115232591"; ID ""; gene_name "LOC115232591"; transcript_id "G9588.68"; exon_number "11"; uniq_trans_id "G9588.68";
NC_042998.1	PBRI	exon	178395745	178395837	.	-	.	gene_id "LOC115232591"; ID ""; gene_name "LOC115232591"; transcript_id "G9588.68"; exon_number "10"; uniq_trans_id "G9588.68";
NC_042998.1	PBRI	exon	178399628	178399888	.	-	.	gene_id "LOC115232591"; ID ""; gene_name "LOC115232591"; transcript_id "G9588.68"; exon_number "9"; uniq_trans_id "G9588.68";
NC_042998.1	PBRI	exon	178401277	178401456	.	-	.	gene_id "LOC115232591"; ID ""; gene_name "LOC115232591"; transcript_id "G9588.68"; exon_number "8"; uniq_trans_id "G9588.68";
NC_042998.1	PBRI	exon	178402017	178402034	.	-	.	gene_id "LOC115232591"; ID ""; gene_name "LOC115232591"; transcript_id "G9588.68"; exon_number "7"; uniq_trans_id "G9588.68";
NC_042998.1	PBRI	exon	178403271	178403318	.	-	.	gene_id "LOC115232591"; ID ""; gene_name "LOC115232591"; transcript_id "G9588.68"; exon_number "6"; uniq_trans_id "G9588.68";
NC_042998.1	PBRI	exon	178404798	178404948	.	-	.	gene_id "LOC115232591"; ID ""; gene_name "LOC115232591"; transcript_id "G9588.68"; exon_number "5"; uniq_trans_id "G9588.68";
NC_042998.1	PBRI	exon	178424283	178424336	.	-	.	gene_id "LOC115232591"; ID ""; gene_name "LOC115232591"; transcript_id "G9588.68"; exon_number "4"; uniq_trans_id "G9588.68";
NC_042998.1	PBRI	exon	178443858	178443913	.	-	.	gene_id "LOC115232591"; ID ""; gene_name "LOC115232591"; transcript_id "G9588.68"; exon_number "3"; uniq_trans_id "G9588.68";
NC_042998.1	PBRI	exon	178478882	178479343	.	-	.	gene_id "LOC115232591"; ID ""; gene_name "LOC115232591"; transcript_id "G9588.68"; exon_number "2"; uniq_trans_id "G9588.68";
NC_042998.1	PBRI	exon	178544329	178544425	.	-	.	gene_id "LOC115232591"; ID ""; gene_name "LOC115232591"; transcript_id "G9588.68"; exon_number "1"; uniq_trans_id "G9588.68";
NC_042998.1	PBRI	transcript	178377168	178506148	.	-	.	gene_id "LOC115232591"; ID ""; gene_name "LOC115232591"; transcript_id "G9588.69"; uniq_trans_id "G9588.69";
NC_042998.1	PBRI	exon	178377168	178378282	.	-	.	gene_id "LOC115232591"; ID ""; gene_name "LOC115232591"; transcript_id "G9588.69"; exon_number "16"; uniq_trans_id "G9588.69";
NC_042998.1	PBRI	exon	178379694	178379765	.	-	.	gene_id "LOC115232591"; ID ""; gene_name "LOC115232591"; transcript_id "G9588.69"; exon_number "15"; uniq_trans_id "G9588.69";
NC_042998.1	PBRI	exon	178381411	178381515	.	-	.	gene_id "LOC115232591"; ID ""; gene_name "LOC115232591"; transcript_id "G9588.69"; exon_number "14"; uniq_trans_id "G9588.69";
NC_042998.1	PBRI	exon	178385600	178385631	.	-	.	gene_id "LOC115232591"; ID ""; gene_name "LOC115232591"; transcript_id "G9588.69"; exon_number "13"; uniq_trans_id "G9588.69";
NC_042998.1	PBRI	exon	178385777	178385882	.	-	.	gene_id "LOC115232591"; ID ""; gene_name "LOC115232591"; transcript_id "G9588.69"; exon_number "12"; uniq_trans_id "G9588.69";
NC_042998.1	PBRI	exon	178389825	178389913	.	-	.	gene_id "LOC115232591"; ID ""; gene_name "LOC115232591"; transcript_id "G9588.69"; exon_number "11"; uniq_trans_id "G9588.69";
NC_042998.1	PBRI	exon	178395745	178395837	.	-	.	gene_id "LOC115232591"; ID ""; gene_name "LOC115232591"; transcript_id "G9588.69"; exon_number "10"; uniq_trans_id "G9588.69";
NC_042998.1	PBRI	exon	178399628	178399888	.	-	.	gene_id "LOC115232591"; ID ""; gene_name "LOC115232591"; transcript_id "G9588.69"; exon_number "9"; uniq_trans_id "G9588.69";
NC_042998.1	PBRI	exon	178401277	178401456	.	-	.	gene_id "LOC115232591"; ID ""; gene_name "LOC115232591"; transcript_id "G9588.69"; exon_number "8"; uniq_trans_id "G9588.69";
NC_042998.1	PBRI	exon	178402017	178402034	.	-	.	gene_id "LOC115232591"; ID ""; gene_name "LOC115232591"; transcript_id "G9588.69"; exon_number "7"; uniq_trans_id "G9588.69";
NC_042998.1	PBRI	exon	178403271	178403318	.	-	.	gene_id "LOC115232591"; ID ""; gene_name "LOC115232591"; transcript_id "G9588.69"; exon_number "6"; uniq_trans_id "G9588.69";
NC_042998.1	PBRI	exon	178404798	178404948	.	-	.	gene_id "LOC115232591"; ID ""; gene_name "LOC115232591"; transcript_id "G9588.69"; exon_number "5"; uniq_trans_id "G9588.69";
NC_042998.1	PBRI	exon	178428384	178428461	.	-	.	gene_id "LOC115232591"; ID ""; gene_name "LOC115232591"; transcript_id "G9588.69"; exon_number "4"; uniq_trans_id "G9588.69";
NC_042998.1	PBRI	exon	178443858	178443913	.	-	.	gene_id "LOC115232591"; ID ""; gene_name "LOC115232591"; transcript_id "G9588.69"; exon_number "3"; uniq_trans_id "G9588.69";
NC_042998.1	PBRI	exon	178478882	178479343	.	-	.	gene_id "LOC115232591"; ID ""; gene_name "LOC115232591"; transcript_id "G9588.69"; exon_number "2"; uniq_trans_id "G9588.69";
NC_042998.1	PBRI	exon	178505917	178506148	.	-	.	gene_id "LOC115232591"; ID ""; gene_name "LOC115232591"; transcript_id "G9588.69"; exon_number "1"; uniq_trans_id "G9588.69";
NC_042998.1	PBRI	transcript	178377168	178544476	.	-	.	gene_id "LOC115232591"; ID ""; gene_name "LOC115232591"; transcript_id "G9588.74"; uniq_trans_id "G9588.74";
NC_042998.1	PBRI	exon	178377168	178378282	.	-	.	gene_id "LOC115232591"; ID ""; gene_name "LOC115232591"; transcript_id "G9588.74"; exon_number "17"; uniq_trans_id "G9588.74";
NC_042998.1	PBRI	exon	178379694	178379765	.	-	.	gene_id "LOC115232591"; ID ""; gene_name "LOC115232591"; transcript_id "G9588.74"; exon_number "16"; uniq_trans_id "G9588.74";
NC_042998.1	PBRI	exon	178381411	178381515	.	-	.	gene_id "LOC115232591"; ID ""; gene_name "LOC115232591"; transcript_id "G9588.74"; exon_number "15"; uniq_trans_id "G9588.74";
NC_042998.1	PBRI	exon	178385600	178385631	.	-	.	gene_id "LOC115232591"; ID ""; gene_name "LOC115232591"; transcript_id "G9588.74"; exon_number "14"; uniq_trans_id "G9588.74";
NC_042998.1	PBRI	exon	178385777	178385882	.	-	.	gene_id "LOC115232591"; ID ""; gene_name "LOC115232591"; transcript_id "G9588.74"; exon_number "13"; uniq_trans_id "G9588.74";
NC_042998.1	PBRI	exon	178389825	178389913	.	-	.	gene_id "LOC115232591"; ID ""; gene_name "LOC115232591"; transcript_id "G9588.74"; exon_number "12"; uniq_trans_id "G9588.74";
NC_042998.1	PBRI	exon	178395778	178395837	.	-	.	gene_id "LOC115232591"; ID ""; gene_name "LOC115232591"; transcript_id "G9588.74"; exon_number "11"; uniq_trans_id "G9588.74";
NC_042998.1	PBRI	exon	178399628	178399888	.	-	.	gene_id "LOC115232591"; ID ""; gene_name "LOC115232591"; transcript_id "G9588.74"; exon_number "10"; uniq_trans_id "G9588.74";
NC_042998.1	PBRI	exon	178401277	178401456	.	-	.	gene_id "LOC115232591"; ID ""; gene_name "LOC115232591"; transcript_id "G9588.74"; exon_number "9"; uniq_trans_id "G9588.74";
NC_042998.1	PBRI	exon	178402017	178402034	.	-	.	gene_id "LOC115232591"; ID ""; gene_name "LOC115232591"; transcript_id "G9588.74"; exon_number "8"; uniq_trans_id "G9588.74";
NC_042998.1	PBRI	exon	178403271	178403318	.	-	.	gene_id "LOC115232591"; ID ""; gene_name "LOC115232591"; transcript_id "G9588.74"; exon_number "7"; uniq_trans_id "G9588.74";
NC_042998.1	PBRI	exon	178404798	178404948	.	-	.	gene_id "LOC115232591"; ID ""; gene_name "LOC115232591"; transcript_id "G9588.74"; exon_number "6"; uniq_trans_id "G9588.74";
NC_042998.1	PBRI	exon	178424271	178424336	.	-	.	gene_id "LOC115232591"; ID ""; gene_name "LOC115232591"; transcript_id "G9588.74"; exon_number "5"; uniq_trans_id "G9588.74";
NC_042998.1	PBRI	exon	178428384	178428461	.	-	.	gene_id "LOC115232591"; ID ""; gene_name "LOC115232591"; transcript_id "G9588.74"; exon_number "4"; uniq_trans_id "G9588.74";
NC_042998.1	PBRI	exon	178443858	178443913	.	-	.	gene_id "LOC115232591"; ID ""; gene_name "LOC115232591"; transcript_id "G9588.74"; exon_number "3"; uniq_trans_id "G9588.74";
NC_042998.1	PBRI	exon	178478882	178479343	.	-	.	gene_id "LOC115232591"; ID ""; gene_name "LOC115232591"; transcript_id "G9588.74"; exon_number "2"; uniq_trans_id "G9588.74";
NC_042998.1	PBRI	exon	178544329	178544476	.	-	.	gene_id "LOC115232591"; ID ""; gene_name "LOC115232591"; transcript_id "G9588.74"; exon_number "1"; uniq_trans_id "G9588.74";
NC_042998.1	PBRI	transcript	178377168	178469227	.	-	.	gene_id "LOC115232591"; ID ""; gene_name "LOC115232591"; transcript_id "G9588.75"; uniq_trans_id "G9588.75";
NC_042998.1	PBRI	exon	178377168	178378282	.	-	.	gene_id "LOC115232591"; ID ""; gene_name "LOC115232591"; transcript_id "G9588.75"; exon_number "15"; uniq_trans_id "G9588.75";
NC_042998.1	PBRI	exon	178379694	178379765	.	-	.	gene_id "LOC115232591"; ID ""; gene_name "LOC115232591"; transcript_id "G9588.75"; exon_number "14"; uniq_trans_id "G9588.75";
NC_042998.1	PBRI	exon	178381411	178381515	.	-	.	gene_id "LOC115232591"; ID ""; gene_name "LOC115232591"; transcript_id "G9588.75"; exon_number "13"; uniq_trans_id "G9588.75";
NC_042998.1	PBRI	exon	178385600	178385631	.	-	.	gene_id "LOC115232591"; ID ""; gene_name "LOC115232591"; transcript_id "G9588.75"; exon_number "12"; uniq_trans_id "G9588.75";
NC_042998.1	PBRI	exon	178385777	178385882	.	-	.	gene_id "LOC115232591"; ID ""; gene_name "LOC115232591"; transcript_id "G9588.75"; exon_number "11"; uniq_trans_id "G9588.75";
NC_042998.1	PBRI	exon	178389825	178389913	.	-	.	gene_id "LOC115232591"; ID ""; gene_name "LOC115232591"; transcript_id "G9588.75"; exon_number "10"; uniq_trans_id "G9588.75";
NC_042998.1	PBRI	exon	178395778	178395837	.	-	.	gene_id "LOC115232591"; ID ""; gene_name "LOC115232591"; transcript_id "G9588.75"; exon_number "9"; uniq_trans_id "G9588.75";
NC_042998.1	PBRI	exon	178399628	178399888	.	-	.	gene_id "LOC115232591"; ID ""; gene_name "LOC115232591"; transcript_id "G9588.75"; exon_number "8"; uniq_trans_id "G9588.75";
NC_042998.1	PBRI	exon	178401277	178401456	.	-	.	gene_id "LOC115232591"; ID ""; gene_name "LOC115232591"; transcript_id "G9588.75"; exon_number "7"; uniq_trans_id "G9588.75";
NC_042998.1	PBRI	exon	178402017	178402034	.	-	.	gene_id "LOC115232591"; ID ""; gene_name "LOC115232591"; transcript_id "G9588.75"; exon_number "6"; uniq_trans_id "G9588.75";
NC_042998.1	PBRI	exon	178403271	178403318	.	-	.	gene_id "LOC115232591"; ID ""; gene_name "LOC115232591"; transcript_id "G9588.75"; exon_number "5"; uniq_trans_id "G9588.75";
NC_042998.1	PBRI	exon	178404798	178404948	.	-	.	gene_id "LOC115232591"; ID ""; gene_name "LOC115232591"; transcript_id "G9588.75"; exon_number "4"; uniq_trans_id "G9588.75";
NC_042998.1	PBRI	exon	178424271	178424336	.	-	.	gene_id "LOC115232591"; ID ""; gene_name "LOC115232591"; transcript_id "G9588.75"; exon_number "3"; uniq_trans_id "G9588.75";
NC_042998.1	PBRI	exon	178443858	178443913	.	-	.	gene_id "LOC115232591"; ID ""; gene_name "LOC115232591"; transcript_id "G9588.75"; exon_number "2"; uniq_trans_id "G9588.75";
NC_042998.1	PBRI	exon	178469142	178469227	.	-	.	gene_id "LOC115232591"; ID ""; gene_name "LOC115232591"; transcript_id "G9588.75"; exon_number "1"; uniq_trans_id "G9588.75";
NC_042998.1	PBRI	transcript	178377168	178544539	.	-	.	gene_id "LOC115232591"; ID ""; gene_name "LOC115232591"; transcript_id "G9588.76"; uniq_trans_id "G9588.76";
NC_042998.1	PBRI	exon	178377168	178378282	.	-	.	gene_id "LOC115232591"; ID ""; gene_name "LOC115232591"; transcript_id "G9588.76"; exon_number "16"; uniq_trans_id "G9588.76";
NC_042998.1	PBRI	exon	178379694	178379765	.	-	.	gene_id "LOC115232591"; ID ""; gene_name "LOC115232591"; transcript_id "G9588.76"; exon_number "15"; uniq_trans_id "G9588.76";
NC_042998.1	PBRI	exon	178381411	178381515	.	-	.	gene_id "LOC115232591"; ID ""; gene_name "LOC115232591"; transcript_id "G9588.76"; exon_number "14"; uniq_trans_id "G9588.76";
NC_042998.1	PBRI	exon	178385600	178385631	.	-	.	gene_id "LOC115232591"; ID ""; gene_name "LOC115232591"; transcript_id "G9588.76"; exon_number "13"; uniq_trans_id "G9588.76";
NC_042998.1	PBRI	exon	178385777	178385882	.	-	.	gene_id "LOC115232591"; ID ""; gene_name "LOC115232591"; transcript_id "G9588.76"; exon_number "12"; uniq_trans_id "G9588.76";
NC_042998.1	PBRI	exon	178389825	178389913	.	-	.	gene_id "LOC115232591"; ID ""; gene_name "LOC115232591"; transcript_id "G9588.76"; exon_number "11"; uniq_trans_id "G9588.76";
NC_042998.1	PBRI	exon	178395778	178395837	.	-	.	gene_id "LOC115232591"; ID ""; gene_name "LOC115232591"; transcript_id "G9588.76"; exon_number "10"; uniq_trans_id "G9588.76";
NC_042998.1	PBRI	exon	178399628	178399888	.	-	.	gene_id "LOC115232591"; ID ""; gene_name "LOC115232591"; transcript_id "G9588.76"; exon_number "9"; uniq_trans_id "G9588.76";
NC_042998.1	PBRI	exon	178401277	178401456	.	-	.	gene_id "LOC115232591"; ID ""; gene_name "LOC115232591"; transcript_id "G9588.76"; exon_number "8"; uniq_trans_id "G9588.76";
NC_042998.1	PBRI	exon	178402017	178402034	.	-	.	gene_id "LOC115232591"; ID ""; gene_name "LOC115232591"; transcript_id "G9588.76"; exon_number "7"; uniq_trans_id "G9588.76";
NC_042998.1	PBRI	exon	178403271	178403318	.	-	.	gene_id "LOC115232591"; ID ""; gene_name "LOC115232591"; transcript_id "G9588.76"; exon_number "6"; uniq_trans_id "G9588.76";
NC_042998.1	PBRI	exon	178404798	178404948	.	-	.	gene_id "LOC115232591"; ID ""; gene_name "LOC115232591"; transcript_id "G9588.76"; exon_number "5"; uniq_trans_id "G9588.76";
NC_042998.1	PBRI	exon	178424271	178424336	.	-	.	gene_id "LOC115232591"; ID ""; gene_name "LOC115232591"; transcript_id "G9588.76"; exon_number "4"; uniq_trans_id "G9588.76";
NC_042998.1	PBRI	exon	178443858	178443913	.	-	.	gene_id "LOC115232591"; ID ""; gene_name "LOC115232591"; transcript_id "G9588.76"; exon_number "3"; uniq_trans_id "G9588.76";
NC_042998.1	PBRI	exon	178478882	178479343	.	-	.	gene_id "LOC115232591"; ID ""; gene_name "LOC115232591"; transcript_id "G9588.76"; exon_number "2"; uniq_trans_id "G9588.76";
NC_042998.1	PBRI	exon	178544329	178544539	.	-	.	gene_id "LOC115232591"; ID ""; gene_name "LOC115232591"; transcript_id "G9588.76"; exon_number "1"; uniq_trans_id "G9588.76";
NC_042998.1	PBRI	transcript	178377168	178544355	.	-	.	gene_id "LOC115232591"; ID ""; gene_name "LOC115232591"; transcript_id "G9588.77"; uniq_trans_id "G9588.77";
NC_042998.1	PBRI	exon	178377168	178378282	.	-	.	gene_id "LOC115232591"; ID ""; gene_name "LOC115232591"; transcript_id "G9588.77"; exon_number "17"; uniq_trans_id "G9588.77";
NC_042998.1	PBRI	exon	178379694	178379765	.	-	.	gene_id "LOC115232591"; ID ""; gene_name "LOC115232591"; transcript_id "G9588.77"; exon_number "16"; uniq_trans_id "G9588.77";
NC_042998.1	PBRI	exon	178381411	178381515	.	-	.	gene_id "LOC115232591"; ID ""; gene_name "LOC115232591"; transcript_id "G9588.77"; exon_number "15"; uniq_trans_id "G9588.77";
NC_042998.1	PBRI	exon	178385600	178385631	.	-	.	gene_id "LOC115232591"; ID ""; gene_name "LOC115232591"; transcript_id "G9588.77"; exon_number "14"; uniq_trans_id "G9588.77";
NC_042998.1	PBRI	exon	178385777	178385882	.	-	.	gene_id "LOC115232591"; ID ""; gene_name "LOC115232591"; transcript_id "G9588.77"; exon_number "13"; uniq_trans_id "G9588.77";
NC_042998.1	PBRI	exon	178389825	178389913	.	-	.	gene_id "LOC115232591"; ID ""; gene_name "LOC115232591"; transcript_id "G9588.77"; exon_number "12"; uniq_trans_id "G9588.77";
NC_042998.1	PBRI	exon	178395778	178395837	.	-	.	gene_id "LOC115232591"; ID ""; gene_name "LOC115232591"; transcript_id "G9588.77"; exon_number "11"; uniq_trans_id "G9588.77";
NC_042998.1	PBRI	exon	178399628	178399888	.	-	.	gene_id "LOC115232591"; ID ""; gene_name "LOC115232591"; transcript_id "G9588.77"; exon_number "10"; uniq_trans_id "G9588.77";
NC_042998.1	PBRI	exon	178401277	178401456	.	-	.	gene_id "LOC115232591"; ID ""; gene_name "LOC115232591"; transcript_id "G9588.77"; exon_number "9"; uniq_trans_id "G9588.77";
NC_042998.1	PBRI	exon	178402017	178402034	.	-	.	gene_id "LOC115232591"; ID ""; gene_name "LOC115232591"; transcript_id "G9588.77"; exon_number "8"; uniq_trans_id "G9588.77";
NC_042998.1	PBRI	exon	178403271	178403318	.	-	.	gene_id "LOC115232591"; ID ""; gene_name "LOC115232591"; transcript_id "G9588.77"; exon_number "7"; uniq_trans_id "G9588.77";
NC_042998.1	PBRI	exon	178404798	178404948	.	-	.	gene_id "LOC115232591"; ID ""; gene_name "LOC115232591"; transcript_id "G9588.77"; exon_number "6"; uniq_trans_id "G9588.77";
NC_042998.1	PBRI	exon	178424283	178424336	.	-	.	gene_id "LOC115232591"; ID ""; gene_name "LOC115232591"; transcript_id "G9588.77"; exon_number "5"; uniq_trans_id "G9588.77";
NC_042998.1	PBRI	exon	178428384	178428461	.	-	.	gene_id "LOC115232591"; ID ""; gene_name "LOC115232591"; transcript_id "G9588.77"; exon_number "4"; uniq_trans_id "G9588.77";
NC_042998.1	PBRI	exon	178443858	178443913	.	-	.	gene_id "LOC115232591"; ID ""; gene_name "LOC115232591"; transcript_id "G9588.77"; exon_number "3"; uniq_trans_id "G9588.77";
NC_042998.1	PBRI	exon	178478882	178479343	.	-	.	gene_id "LOC115232591"; ID ""; gene_name "LOC115232591"; transcript_id "G9588.77"; exon_number "2"; uniq_trans_id "G9588.77";
NC_042998.1	PBRI	exon	178544329	178544355	.	-	.	gene_id "LOC115232591"; ID ""; gene_name "LOC115232591"; transcript_id "G9588.77"; exon_number "1"; uniq_trans_id "G9588.77";
NC_042998.1	PBRI	transcript	178377168	178544373	.	-	.	gene_id "LOC115232591"; ID ""; gene_name "LOC115232591"; transcript_id "G9588.78"; uniq_trans_id "G9588.78";
NC_042998.1	PBRI	exon	178377168	178378282	.	-	.	gene_id "LOC115232591"; ID ""; gene_name "LOC115232591"; transcript_id "G9588.78"; exon_number "17"; uniq_trans_id "G9588.78";
NC_042998.1	PBRI	exon	178379694	178379765	.	-	.	gene_id "LOC115232591"; ID ""; gene_name "LOC115232591"; transcript_id "G9588.78"; exon_number "16"; uniq_trans_id "G9588.78";
NC_042998.1	PBRI	exon	178381411	178381515	.	-	.	gene_id "LOC115232591"; ID ""; gene_name "LOC115232591"; transcript_id "G9588.78"; exon_number "15"; uniq_trans_id "G9588.78";
NC_042998.1	PBRI	exon	178385600	178385631	.	-	.	gene_id "LOC115232591"; ID ""; gene_name "LOC115232591"; transcript_id "G9588.78"; exon_number "14"; uniq_trans_id "G9588.78";
NC_042998.1	PBRI	exon	178385777	178385882	.	-	.	gene_id "LOC115232591"; ID ""; gene_name "LOC115232591"; transcript_id "G9588.78"; exon_number "13"; uniq_trans_id "G9588.78";
NC_042998.1	PBRI	exon	178389825	178389913	.	-	.	gene_id "LOC115232591"; ID ""; gene_name "LOC115232591"; transcript_id "G9588.78"; exon_number "12"; uniq_trans_id "G9588.78";
NC_042998.1	PBRI	exon	178395778	178395837	.	-	.	gene_id "LOC115232591"; ID ""; gene_name "LOC115232591"; transcript_id "G9588.78"; exon_number "11"; uniq_trans_id "G9588.78";
NC_042998.1	PBRI	exon	178399628	178399888	.	-	.	gene_id "LOC115232591"; ID ""; gene_name "LOC115232591"; transcript_id "G9588.78"; exon_number "10"; uniq_trans_id "G9588.78";
NC_042998.1	PBRI	exon	178401277	178401456	.	-	.	gene_id "LOC115232591"; ID ""; gene_name "LOC115232591"; transcript_id "G9588.78"; exon_number "9"; uniq_trans_id "G9588.78";
NC_042998.1	PBRI	exon	178402017	178402034	.	-	.	gene_id "LOC115232591"; ID ""; gene_name "LOC115232591"; transcript_id "G9588.78"; exon_number "8"; uniq_trans_id "G9588.78";
NC_042998.1	PBRI	exon	178403271	178403318	.	-	.	gene_id "LOC115232591"; ID ""; gene_name "LOC115232591"; transcript_id "G9588.78"; exon_number "7"; uniq_trans_id "G9588.78";
NC_042998.1	PBRI	exon	178404798	178404948	.	-	.	gene_id "LOC115232591"; ID ""; gene_name "LOC115232591"; transcript_id "G9588.78"; exon_number "6"; uniq_trans_id "G9588.78";
NC_042998.1	PBRI	exon	178424283	178424336	.	-	.	gene_id "LOC115232591"; ID ""; gene_name "LOC115232591"; transcript_id "G9588.78"; exon_number "5"; uniq_trans_id "G9588.78";
NC_042998.1	PBRI	exon	178443858	178443913	.	-	.	gene_id "LOC115232591"; ID ""; gene_name "LOC115232591"; transcript_id "G9588.78"; exon_number "4"; uniq_trans_id "G9588.78";
NC_042998.1	PBRI	exon	178478882	178479343	.	-	.	gene_id "LOC115232591"; ID ""; gene_name "LOC115232591"; transcript_id "G9588.78"; exon_number "3"; uniq_trans_id "G9588.78";
NC_042998.1	PBRI	exon	178505917	178506026	.	-	.	gene_id "LOC115232591"; ID ""; gene_name "LOC115232591"; transcript_id "G9588.78"; exon_number "2"; uniq_trans_id "G9588.78";
NC_042998.1	PBRI	exon	178544329	178544373	.	-	.	gene_id "LOC115232591"; ID ""; gene_name "LOC115232591"; transcript_id "G9588.78"; exon_number "1"; uniq_trans_id "G9588.78";
NC_042998.1	PBRI	transcript	178377168	178544483	.	-	.	gene_id "LOC115232591"; ID ""; gene_name "LOC115232591"; transcript_id "G9588.79"; uniq_trans_id "G9588.79";
NC_042998.1	PBRI	exon	178377168	178378282	.	-	.	gene_id "LOC115232591"; ID ""; gene_name "LOC115232591"; transcript_id "G9588.79"; exon_number "16"; uniq_trans_id "G9588.79";
NC_042998.1	PBRI	exon	178379694	178379765	.	-	.	gene_id "LOC115232591"; ID ""; gene_name "LOC115232591"; transcript_id "G9588.79"; exon_number "15"; uniq_trans_id "G9588.79";
NC_042998.1	PBRI	exon	178381411	178381515	.	-	.	gene_id "LOC115232591"; ID ""; gene_name "LOC115232591"; transcript_id "G9588.79"; exon_number "14"; uniq_trans_id "G9588.79";
NC_042998.1	PBRI	exon	178385600	178385631	.	-	.	gene_id "LOC115232591"; ID ""; gene_name "LOC115232591"; transcript_id "G9588.79"; exon_number "13"; uniq_trans_id "G9588.79";
NC_042998.1	PBRI	exon	178385777	178385882	.	-	.	gene_id "LOC115232591"; ID ""; gene_name "LOC115232591"; transcript_id "G9588.79"; exon_number "12"; uniq_trans_id "G9588.79";
NC_042998.1	PBRI	exon	178389825	178389913	.	-	.	gene_id "LOC115232591"; ID ""; gene_name "LOC115232591"; transcript_id "G9588.79"; exon_number "11"; uniq_trans_id "G9588.79";
NC_042998.1	PBRI	exon	178395778	178395837	.	-	.	gene_id "LOC115232591"; ID ""; gene_name "LOC115232591"; transcript_id "G9588.79"; exon_number "10"; uniq_trans_id "G9588.79";
NC_042998.1	PBRI	exon	178399628	178399888	.	-	.	gene_id "LOC115232591"; ID ""; gene_name "LOC115232591"; transcript_id "G9588.79"; exon_number "9"; uniq_trans_id "G9588.79";
NC_042998.1	PBRI	exon	178401277	178401456	.	-	.	gene_id "LOC115232591"; ID ""; gene_name "LOC115232591"; transcript_id "G9588.79"; exon_number "8"; uniq_trans_id "G9588.79";
NC_042998.1	PBRI	exon	178402017	178402034	.	-	.	gene_id "LOC115232591"; ID ""; gene_name "LOC115232591"; transcript_id "G9588.79"; exon_number "7"; uniq_trans_id "G9588.79";
NC_042998.1	PBRI	exon	178403271	178403318	.	-	.	gene_id "LOC115232591"; ID ""; gene_name "LOC115232591"; transcript_id "G9588.79"; exon_number "6"; uniq_trans_id "G9588.79";
NC_042998.1	PBRI	exon	178404798	178404948	.	-	.	gene_id "LOC115232591"; ID ""; gene_name "LOC115232591"; transcript_id "G9588.79"; exon_number "5"; uniq_trans_id "G9588.79";
NC_042998.1	PBRI	exon	178424283	178424336	.	-	.	gene_id "LOC115232591"; ID ""; gene_name "LOC115232591"; transcript_id "G9588.79"; exon_number "4"; uniq_trans_id "G9588.79";
NC_042998.1	PBRI	exon	178443858	178443913	.	-	.	gene_id "LOC115232591"; ID ""; gene_name "LOC115232591"; transcript_id "G9588.79"; exon_number "3"; uniq_trans_id "G9588.79";
NC_042998.1	PBRI	exon	178478882	178479343	.	-	.	gene_id "LOC115232591"; ID ""; gene_name "LOC115232591"; transcript_id "G9588.79"; exon_number "2"; uniq_trans_id "G9588.79";
NC_042998.1	PBRI	exon	178544329	178544483	.	-	.	gene_id "LOC115232591"; ID ""; gene_name "LOC115232591"; transcript_id "G9588.79"; exon_number "1"; uniq_trans_id "G9588.79";
NC_042998.1	PBRI	transcript	178377168	178469170	.	-	.	gene_id "LOC115232591"; ID ""; gene_name "LOC115232591"; transcript_id "G9588.80"; uniq_trans_id "G9588.80";
NC_042998.1	PBRI	exon	178377168	178378282	.	-	.	gene_id "LOC115232591"; ID ""; gene_name "LOC115232591"; transcript_id "G9588.80"; exon_number "15"; uniq_trans_id "G9588.80";
NC_042998.1	PBRI	exon	178379694	178379765	.	-	.	gene_id "LOC115232591"; ID ""; gene_name "LOC115232591"; transcript_id "G9588.80"; exon_number "14"; uniq_trans_id "G9588.80";
NC_042998.1	PBRI	exon	178381411	178381515	.	-	.	gene_id "LOC115232591"; ID ""; gene_name "LOC115232591"; transcript_id "G9588.80"; exon_number "13"; uniq_trans_id "G9588.80";
NC_042998.1	PBRI	exon	178385600	178385631	.	-	.	gene_id "LOC115232591"; ID ""; gene_name "LOC115232591"; transcript_id "G9588.80"; exon_number "12"; uniq_trans_id "G9588.80";
NC_042998.1	PBRI	exon	178385777	178385882	.	-	.	gene_id "LOC115232591"; ID ""; gene_name "LOC115232591"; transcript_id "G9588.80"; exon_number "11"; uniq_trans_id "G9588.80";
NC_042998.1	PBRI	exon	178389825	178389913	.	-	.	gene_id "LOC115232591"; ID ""; gene_name "LOC115232591"; transcript_id "G9588.80"; exon_number "10"; uniq_trans_id "G9588.80";
NC_042998.1	PBRI	exon	178395778	178395837	.	-	.	gene_id "LOC115232591"; ID ""; gene_name "LOC115232591"; transcript_id "G9588.80"; exon_number "9"; uniq_trans_id "G9588.80";
NC_042998.1	PBRI	exon	178399628	178399888	.	-	.	gene_id "LOC115232591"; ID ""; gene_name "LOC115232591"; transcript_id "G9588.80"; exon_number "8"; uniq_trans_id "G9588.80";
NC_042998.1	PBRI	exon	178401277	178401456	.	-	.	gene_id "LOC115232591"; ID ""; gene_name "LOC115232591"; transcript_id "G9588.80"; exon_number "7"; uniq_trans_id "G9588.80";
NC_042998.1	PBRI	exon	178402017	178402034	.	-	.	gene_id "LOC115232591"; ID ""; gene_name "LOC115232591"; transcript_id "G9588.80"; exon_number "6"; uniq_trans_id "G9588.80";
NC_042998.1	PBRI	exon	178403271	178403318	.	-	.	gene_id "LOC115232591"; ID ""; gene_name "LOC115232591"; transcript_id "G9588.80"; exon_number "5"; uniq_trans_id "G9588.80";
NC_042998.1	PBRI	exon	178404798	178404948	.	-	.	gene_id "LOC115232591"; ID ""; gene_name "LOC115232591"; transcript_id "G9588.80"; exon_number "4"; uniq_trans_id "G9588.80";
NC_042998.1	PBRI	exon	178428384	178428461	.	-	.	gene_id "LOC115232591"; ID ""; gene_name "LOC115232591"; transcript_id "G9588.80"; exon_number "3"; uniq_trans_id "G9588.80";
NC_042998.1	PBRI	exon	178443858	178443913	.	-	.	gene_id "LOC115232591"; ID ""; gene_name "LOC115232591"; transcript_id "G9588.80"; exon_number "2"; uniq_trans_id "G9588.80";
NC_042998.1	PBRI	exon	178469142	178469170	.	-	.	gene_id "LOC115232591"; ID ""; gene_name "LOC115232591"; transcript_id "G9588.80"; exon_number "1"; uniq_trans_id "G9588.80";
NC_042998.1	PBRI	transcript	178377168	178544519	.	-	.	gene_id "LOC115232591"; ID ""; gene_name "LOC115232591"; transcript_id "G9588.81"; uniq_trans_id "G9588.81";
NC_042998.1	PBRI	exon	178377168	178378282	.	-	.	gene_id "LOC115232591"; ID ""; gene_name "LOC115232591"; transcript_id "G9588.81"; exon_number "17"; uniq_trans_id "G9588.81";
NC_042998.1	PBRI	exon	178379694	178379765	.	-	.	gene_id "LOC115232591"; ID ""; gene_name "LOC115232591"; transcript_id "G9588.81"; exon_number "16"; uniq_trans_id "G9588.81";
NC_042998.1	PBRI	exon	178381411	178381515	.	-	.	gene_id "LOC115232591"; ID ""; gene_name "LOC115232591"; transcript_id "G9588.81"; exon_number "15"; uniq_trans_id "G9588.81";
NC_042998.1	PBRI	exon	178385600	178385631	.	-	.	gene_id "LOC115232591"; ID ""; gene_name "LOC115232591"; transcript_id "G9588.81"; exon_number "14"; uniq_trans_id "G9588.81";
NC_042998.1	PBRI	exon	178385777	178385882	.	-	.	gene_id "LOC115232591"; ID ""; gene_name "LOC115232591"; transcript_id "G9588.81"; exon_number "13"; uniq_trans_id "G9588.81";
NC_042998.1	PBRI	exon	178389825	178389913	.	-	.	gene_id "LOC115232591"; ID ""; gene_name "LOC115232591"; transcript_id "G9588.81"; exon_number "12"; uniq_trans_id "G9588.81";
NC_042998.1	PBRI	exon	178395778	178395837	.	-	.	gene_id "LOC115232591"; ID ""; gene_name "LOC115232591"; transcript_id "G9588.81"; exon_number "11"; uniq_trans_id "G9588.81";
NC_042998.1	PBRI	exon	178399628	178399888	.	-	.	gene_id "LOC115232591"; ID ""; gene_name "LOC115232591"; transcript_id "G9588.81"; exon_number "10"; uniq_trans_id "G9588.81";
NC_042998.1	PBRI	exon	178401277	178401456	.	-	.	gene_id "LOC115232591"; ID ""; gene_name "LOC115232591"; transcript_id "G9588.81"; exon_number "9"; uniq_trans_id "G9588.81";
NC_042998.1	PBRI	exon	178402017	178402034	.	-	.	gene_id "LOC115232591"; ID ""; gene_name "LOC115232591"; transcript_id "G9588.81"; exon_number "8"; uniq_trans_id "G9588.81";
NC_042998.1	PBRI	exon	178403271	178403318	.	-	.	gene_id "LOC115232591"; ID ""; gene_name "LOC115232591"; transcript_id "G9588.81"; exon_number "7"; uniq_trans_id "G9588.81";
NC_042998.1	PBRI	exon	178404798	178404948	.	-	.	gene_id "LOC115232591"; ID ""; gene_name "LOC115232591"; transcript_id "G9588.81"; exon_number "6"; uniq_trans_id "G9588.81";
NC_042998.1	PBRI	exon	178428384	178428461	.	-	.	gene_id "LOC115232591"; ID ""; gene_name "LOC115232591"; transcript_id "G9588.81"; exon_number "5"; uniq_trans_id "G9588.81";
NC_042998.1	PBRI	exon	178443858	178443913	.	-	.	gene_id "LOC115232591"; ID ""; gene_name "LOC115232591"; transcript_id "G9588.81"; exon_number "4"; uniq_trans_id "G9588.81";
NC_042998.1	PBRI	exon	178478882	178479343	.	-	.	gene_id "LOC115232591"; ID ""; gene_name "LOC115232591"; transcript_id "G9588.81"; exon_number "3"; uniq_trans_id "G9588.81";
NC_042998.1	PBRI	exon	178507227	178507281	.	-	.	gene_id "LOC115232591"; ID ""; gene_name "LOC115232591"; transcript_id "G9588.81"; exon_number "2"; uniq_trans_id "G9588.81";
NC_042998.1	PBRI	exon	178544329	178544519	.	-	.	gene_id "LOC115232591"; ID ""; gene_name "LOC115232591"; transcript_id "G9588.81"; exon_number "1"; uniq_trans_id "G9588.81";
NC_042998.1	PBRI	transcript	178377168	178544438	.	-	.	gene_id "LOC115232591"; ID ""; gene_name "LOC115232591"; transcript_id "G9588.82"; uniq_trans_id "G9588.82";
NC_042998.1	PBRI	exon	178377168	178378282	.	-	.	gene_id "LOC115232591"; ID ""; gene_name "LOC115232591"; transcript_id "G9588.82"; exon_number "17"; uniq_trans_id "G9588.82";
NC_042998.1	PBRI	exon	178379694	178379765	.	-	.	gene_id "LOC115232591"; ID ""; gene_name "LOC115232591"; transcript_id "G9588.82"; exon_number "16"; uniq_trans_id "G9588.82";
NC_042998.1	PBRI	exon	178381411	178381515	.	-	.	gene_id "LOC115232591"; ID ""; gene_name "LOC115232591"; transcript_id "G9588.82"; exon_number "15"; uniq_trans_id "G9588.82";
NC_042998.1	PBRI	exon	178385600	178385631	.	-	.	gene_id "LOC115232591"; ID ""; gene_name "LOC115232591"; transcript_id "G9588.82"; exon_number "14"; uniq_trans_id "G9588.82";
NC_042998.1	PBRI	exon	178385777	178385882	.	-	.	gene_id "LOC115232591"; ID ""; gene_name "LOC115232591"; transcript_id "G9588.82"; exon_number "13"; uniq_trans_id "G9588.82";
NC_042998.1	PBRI	exon	178389825	178389913	.	-	.	gene_id "LOC115232591"; ID ""; gene_name "LOC115232591"; transcript_id "G9588.82"; exon_number "12"; uniq_trans_id "G9588.82";
NC_042998.1	PBRI	exon	178395778	178395837	.	-	.	gene_id "LOC115232591"; ID ""; gene_name "LOC115232591"; transcript_id "G9588.82"; exon_number "11"; uniq_trans_id "G9588.82";
NC_042998.1	PBRI	exon	178399628	178399888	.	-	.	gene_id "LOC115232591"; ID ""; gene_name "LOC115232591"; transcript_id "G9588.82"; exon_number "10"; uniq_trans_id "G9588.82";
NC_042998.1	PBRI	exon	178401277	178401456	.	-	.	gene_id "LOC115232591"; ID ""; gene_name "LOC115232591"; transcript_id "G9588.82"; exon_number "9"; uniq_trans_id "G9588.82";
NC_042998.1	PBRI	exon	178402017	178402034	.	-	.	gene_id "LOC115232591"; ID ""; gene_name "LOC115232591"; transcript_id "G9588.82"; exon_number "8"; uniq_trans_id "G9588.82";
NC_042998.1	PBRI	exon	178403271	178403318	.	-	.	gene_id "LOC115232591"; ID ""; gene_name "LOC115232591"; transcript_id "G9588.82"; exon_number "7"; uniq_trans_id "G9588.82";
NC_042998.1	PBRI	exon	178404798	178404948	.	-	.	gene_id "LOC115232591"; ID ""; gene_name "LOC115232591"; transcript_id "G9588.82"; exon_number "6"; uniq_trans_id "G9588.82";
NC_042998.1	PBRI	exon	178428384	178428461	.	-	.	gene_id "LOC115232591"; ID ""; gene_name "LOC115232591"; transcript_id "G9588.82"; exon_number "5"; uniq_trans_id "G9588.82";
NC_042998.1	PBRI	exon	178443858	178443913	.	-	.	gene_id "LOC115232591"; ID ""; gene_name "LOC115232591"; transcript_id "G9588.82"; exon_number "4"; uniq_trans_id "G9588.82";
NC_042998.1	PBRI	exon	178478882	178479343	.	-	.	gene_id "LOC115232591"; ID ""; gene_name "LOC115232591"; transcript_id "G9588.82"; exon_number "3"; uniq_trans_id "G9588.82";
NC_042998.1	PBRI	exon	178508175	178508322	.	-	.	gene_id "LOC115232591"; ID ""; gene_name "LOC115232591"; transcript_id "G9588.82"; exon_number "2"; uniq_trans_id "G9588.82";
NC_042998.1	PBRI	exon	178544329	178544438	.	-	.	gene_id "LOC115232591"; ID ""; gene_name "LOC115232591"; transcript_id "G9588.82"; exon_number "1"; uniq_trans_id "G9588.82";
NC_042998.1	PBRI	transcript	178377168	178469308	.	-	.	gene_id "LOC115232591"; ID ""; gene_name "LOC115232591"; transcript_id "G9588.84"; uniq_trans_id "G9588.84";
NC_042998.1	PBRI	exon	178377168	178378282	.	-	.	gene_id "LOC115232591"; ID ""; gene_name "LOC115232591"; transcript_id "G9588.84"; exon_number "14"; uniq_trans_id "G9588.84";
NC_042998.1	PBRI	exon	178379694	178379765	.	-	.	gene_id "LOC115232591"; ID ""; gene_name "LOC115232591"; transcript_id "G9588.84"; exon_number "13"; uniq_trans_id "G9588.84";
NC_042998.1	PBRI	exon	178381411	178381515	.	-	.	gene_id "LOC115232591"; ID ""; gene_name "LOC115232591"; transcript_id "G9588.84"; exon_number "12"; uniq_trans_id "G9588.84";
NC_042998.1	PBRI	exon	178385600	178385631	.	-	.	gene_id "LOC115232591"; ID ""; gene_name "LOC115232591"; transcript_id "G9588.84"; exon_number "11"; uniq_trans_id "G9588.84";
NC_042998.1	PBRI	exon	178385777	178385882	.	-	.	gene_id "LOC115232591"; ID ""; gene_name "LOC115232591"; transcript_id "G9588.84"; exon_number "10"; uniq_trans_id "G9588.84";
NC_042998.1	PBRI	exon	178389825	178389913	.	-	.	gene_id "LOC115232591"; ID ""; gene_name "LOC115232591"; transcript_id "G9588.84"; exon_number "9"; uniq_trans_id "G9588.84";
NC_042998.1	PBRI	exon	178395778	178395837	.	-	.	gene_id "LOC115232591"; ID ""; gene_name "LOC115232591"; transcript_id "G9588.84"; exon_number "8"; uniq_trans_id "G9588.84";
NC_042998.1	PBRI	exon	178399628	178399888	.	-	.	gene_id "LOC115232591"; ID ""; gene_name "LOC115232591"; transcript_id "G9588.84"; exon_number "7"; uniq_trans_id "G9588.84";
NC_042998.1	PBRI	exon	178401277	178401456	.	-	.	gene_id "LOC115232591"; ID ""; gene_name "LOC115232591"; transcript_id "G9588.84"; exon_number "6"; uniq_trans_id "G9588.84";
NC_042998.1	PBRI	exon	178402017	178402034	.	-	.	gene_id "LOC115232591"; ID ""; gene_name "LOC115232591"; transcript_id "G9588.84"; exon_number "5"; uniq_trans_id "G9588.84";
NC_042998.1	PBRI	exon	178403271	178403318	.	-	.	gene_id "LOC115232591"; ID ""; gene_name "LOC115232591"; transcript_id "G9588.84"; exon_number "4"; uniq_trans_id "G9588.84";
NC_042998.1	PBRI	exon	178404798	178404948	.	-	.	gene_id "LOC115232591"; ID ""; gene_name "LOC115232591"; transcript_id "G9588.84"; exon_number "3"; uniq_trans_id "G9588.84";
NC_042998.1	PBRI	exon	178443858	178443913	.	-	.	gene_id "LOC115232591"; ID ""; gene_name "LOC115232591"; transcript_id "G9588.84"; exon_number "2"; uniq_trans_id "G9588.84";
NC_042998.1	PBRI	exon	178469142	178469308	.	-	.	gene_id "LOC115232591"; ID ""; gene_name "LOC115232591"; transcript_id "G9588.84"; exon_number "1"; uniq_trans_id "G9588.84";
NC_042998.1	PBRI	transcript	178377168	178544520	.	-	.	gene_id "LOC115232591"; ID ""; gene_name "LOC115232591"; transcript_id "G9588.85"; uniq_trans_id "G9588.85";
NC_042998.1	PBRI	exon	178377168	178378282	.	-	.	gene_id "LOC115232591"; ID ""; gene_name "LOC115232591"; transcript_id "G9588.85"; exon_number "15"; uniq_trans_id "G9588.85";
NC_042998.1	PBRI	exon	178379694	178379765	.	-	.	gene_id "LOC115232591"; ID ""; gene_name "LOC115232591"; transcript_id "G9588.85"; exon_number "14"; uniq_trans_id "G9588.85";
NC_042998.1	PBRI	exon	178381411	178381515	.	-	.	gene_id "LOC115232591"; ID ""; gene_name "LOC115232591"; transcript_id "G9588.85"; exon_number "13"; uniq_trans_id "G9588.85";
NC_042998.1	PBRI	exon	178385600	178385631	.	-	.	gene_id "LOC115232591"; ID ""; gene_name "LOC115232591"; transcript_id "G9588.85"; exon_number "12"; uniq_trans_id "G9588.85";
NC_042998.1	PBRI	exon	178385777	178385882	.	-	.	gene_id "LOC115232591"; ID ""; gene_name "LOC115232591"; transcript_id "G9588.85"; exon_number "11"; uniq_trans_id "G9588.85";
NC_042998.1	PBRI	exon	178389825	178389913	.	-	.	gene_id "LOC115232591"; ID ""; gene_name "LOC115232591"; transcript_id "G9588.85"; exon_number "10"; uniq_trans_id "G9588.85";
NC_042998.1	PBRI	exon	178395778	178395837	.	-	.	gene_id "LOC115232591"; ID ""; gene_name "LOC115232591"; transcript_id "G9588.85"; exon_number "9"; uniq_trans_id "G9588.85";
NC_042998.1	PBRI	exon	178399628	178399888	.	-	.	gene_id "LOC115232591"; ID ""; gene_name "LOC115232591"; transcript_id "G9588.85"; exon_number "8"; uniq_trans_id "G9588.85";
NC_042998.1	PBRI	exon	178401277	178401456	.	-	.	gene_id "LOC115232591"; ID ""; gene_name "LOC115232591"; transcript_id "G9588.85"; exon_number "7"; uniq_trans_id "G9588.85";
NC_042998.1	PBRI	exon	178402017	178402034	.	-	.	gene_id "LOC115232591"; ID ""; gene_name "LOC115232591"; transcript_id "G9588.85"; exon_number "6"; uniq_trans_id "G9588.85";
NC_042998.1	PBRI	exon	178403271	178403318	.	-	.	gene_id "LOC115232591"; ID ""; gene_name "LOC115232591"; transcript_id "G9588.85"; exon_number "5"; uniq_trans_id "G9588.85";
NC_042998.1	PBRI	exon	178404798	178404948	.	-	.	gene_id "LOC115232591"; ID ""; gene_name "LOC115232591"; transcript_id "G9588.85"; exon_number "4"; uniq_trans_id "G9588.85";
NC_042998.1	PBRI	exon	178443858	178443913	.	-	.	gene_id "LOC115232591"; ID ""; gene_name "LOC115232591"; transcript_id "G9588.85"; exon_number "3"; uniq_trans_id "G9588.85";
NC_042998.1	PBRI	exon	178478882	178479343	.	-	.	gene_id "LOC115232591"; ID ""; gene_name "LOC115232591"; transcript_id "G9588.85"; exon_number "2"; uniq_trans_id "G9588.85";
NC_042998.1	PBRI	exon	178544329	178544520	.	-	.	gene_id "LOC115232591"; ID ""; gene_name "LOC115232591"; transcript_id "G9588.85"; exon_number "1"; uniq_trans_id "G9588.85";
NC_042998.1	PBRI	transcript	178377168	178544468	.	-	.	gene_id "LOC115232591"; ID ""; gene_name "LOC115232591"; transcript_id "G9588.87"; uniq_trans_id "G9588.87";
NC_042998.1	PBRI	exon	178377168	178378282	.	-	.	gene_id "LOC115232591"; ID ""; gene_name "LOC115232591"; transcript_id "G9588.87"; exon_number "14"; uniq_trans_id "G9588.87";
NC_042998.1	PBRI	exon	178379694	178379765	.	-	.	gene_id "LOC115232591"; ID ""; gene_name "LOC115232591"; transcript_id "G9588.87"; exon_number "13"; uniq_trans_id "G9588.87";
NC_042998.1	PBRI	exon	178381411	178381515	.	-	.	gene_id "LOC115232591"; ID ""; gene_name "LOC115232591"; transcript_id "G9588.87"; exon_number "12"; uniq_trans_id "G9588.87";
NC_042998.1	PBRI	exon	178385600	178385631	.	-	.	gene_id "LOC115232591"; ID ""; gene_name "LOC115232591"; transcript_id "G9588.87"; exon_number "11"; uniq_trans_id "G9588.87";
NC_042998.1	PBRI	exon	178385777	178385882	.	-	.	gene_id "LOC115232591"; ID ""; gene_name "LOC115232591"; transcript_id "G9588.87"; exon_number "10"; uniq_trans_id "G9588.87";
NC_042998.1	PBRI	exon	178389825	178389913	.	-	.	gene_id "LOC115232591"; ID ""; gene_name "LOC115232591"; transcript_id "G9588.87"; exon_number "9"; uniq_trans_id "G9588.87";
NC_042998.1	PBRI	exon	178399628	178399888	.	-	.	gene_id "LOC115232591"; ID ""; gene_name "LOC115232591"; transcript_id "G9588.87"; exon_number "8"; uniq_trans_id "G9588.87";
NC_042998.1	PBRI	exon	178401277	178401456	.	-	.	gene_id "LOC115232591"; ID ""; gene_name "LOC115232591"; transcript_id "G9588.87"; exon_number "7"; uniq_trans_id "G9588.87";
NC_042998.1	PBRI	exon	178402017	178402034	.	-	.	gene_id "LOC115232591"; ID ""; gene_name "LOC115232591"; transcript_id "G9588.87"; exon_number "6"; uniq_trans_id "G9588.87";
NC_042998.1	PBRI	exon	178403271	178403318	.	-	.	gene_id "LOC115232591"; ID ""; gene_name "LOC115232591"; transcript_id "G9588.87"; exon_number "5"; uniq_trans_id "G9588.87";
NC_042998.1	PBRI	exon	178404798	178404948	.	-	.	gene_id "LOC115232591"; ID ""; gene_name "LOC115232591"; transcript_id "G9588.87"; exon_number "4"; uniq_trans_id "G9588.87";
NC_042998.1	PBRI	exon	178443858	178443913	.	-	.	gene_id "LOC115232591"; ID ""; gene_name "LOC115232591"; transcript_id "G9588.87"; exon_number "3"; uniq_trans_id "G9588.87";
NC_042998.1	PBRI	exon	178478882	178479343	.	-	.	gene_id "LOC115232591"; ID ""; gene_name "LOC115232591"; transcript_id "G9588.87"; exon_number "2"; uniq_trans_id "G9588.87";
NC_042998.1	PBRI	exon	178544329	178544468	.	-	.	gene_id "LOC115232591"; ID ""; gene_name "LOC115232591"; transcript_id "G9588.87"; exon_number "1"; uniq_trans_id "G9588.87";
NC_042998.1	PBRI	transcript	178377168	178544485	.	-	.	gene_id "LOC115232591"; ID ""; gene_name "LOC115232591"; transcript_id "G9588.88"; uniq_trans_id "G9588.88";
NC_042998.1	PBRI	exon	178377168	178378282	.	-	.	gene_id "LOC115232591"; ID ""; gene_name "LOC115232591"; transcript_id "G9588.88"; exon_number "9"; uniq_trans_id "G9588.88";
NC_042998.1	PBRI	exon	178379694	178379765	.	-	.	gene_id "LOC115232591"; ID ""; gene_name "LOC115232591"; transcript_id "G9588.88"; exon_number "8"; uniq_trans_id "G9588.88";
NC_042998.1	PBRI	exon	178381411	178381515	.	-	.	gene_id "LOC115232591"; ID ""; gene_name "LOC115232591"; transcript_id "G9588.88"; exon_number "7"; uniq_trans_id "G9588.88";
NC_042998.1	PBRI	exon	178385600	178385631	.	-	.	gene_id "LOC115232591"; ID ""; gene_name "LOC115232591"; transcript_id "G9588.88"; exon_number "6"; uniq_trans_id "G9588.88";
NC_042998.1	PBRI	exon	178385777	178385882	.	-	.	gene_id "LOC115232591"; ID ""; gene_name "LOC115232591"; transcript_id "G9588.88"; exon_number "5"; uniq_trans_id "G9588.88";
NC_042998.1	PBRI	exon	178389825	178389913	.	-	.	gene_id "LOC115232591"; ID ""; gene_name "LOC115232591"; transcript_id "G9588.88"; exon_number "4"; uniq_trans_id "G9588.88";
NC_042998.1	PBRI	exon	178443858	178443913	.	-	.	gene_id "LOC115232591"; ID ""; gene_name "LOC115232591"; transcript_id "G9588.88"; exon_number "3"; uniq_trans_id "G9588.88";
NC_042998.1	PBRI	exon	178478882	178479343	.	-	.	gene_id "LOC115232591"; ID ""; gene_name "LOC115232591"; transcript_id "G9588.88"; exon_number "2"; uniq_trans_id "G9588.88";
NC_042998.1	PBRI	exon	178544329	178544485	.	-	.	gene_id "LOC115232591"; ID ""; gene_name "LOC115232591"; transcript_id "G9588.88"; exon_number "1"; uniq_trans_id "G9588.88";
NC_042998.1	PBRI	transcript	178396551	178544455	.	-	.	gene_id "LOC115232591"; ID ""; gene_name "LOC115232591"; transcript_id "G9588.96"; uniq_trans_id "G9588.96";
NC_042998.1	PBRI	exon	178396551	178399888	.	-	.	gene_id "LOC115232591"; ID ""; gene_name "LOC115232591"; transcript_id "G9588.96"; exon_number "9"; uniq_trans_id "G9588.96";
NC_042998.1	PBRI	exon	178401277	178401456	.	-	.	gene_id "LOC115232591"; ID ""; gene_name "LOC115232591"; transcript_id "G9588.96"; exon_number "8"; uniq_trans_id "G9588.96";
NC_042998.1	PBRI	exon	178402017	178402034	.	-	.	gene_id "LOC115232591"; ID ""; gene_name "LOC115232591"; transcript_id "G9588.96"; exon_number "7"; uniq_trans_id "G9588.96";
NC_042998.1	PBRI	exon	178403271	178403318	.	-	.	gene_id "LOC115232591"; ID ""; gene_name "LOC115232591"; transcript_id "G9588.96"; exon_number "6"; uniq_trans_id "G9588.96";
NC_042998.1	PBRI	exon	178404798	178404948	.	-	.	gene_id "LOC115232591"; ID ""; gene_name "LOC115232591"; transcript_id "G9588.96"; exon_number "5"; uniq_trans_id "G9588.96";
NC_042998.1	PBRI	exon	178424271	178424336	.	-	.	gene_id "LOC115232591"; ID ""; gene_name "LOC115232591"; transcript_id "G9588.96"; exon_number "4"; uniq_trans_id "G9588.96";
NC_042998.1	PBRI	exon	178443858	178443913	.	-	.	gene_id "LOC115232591"; ID ""; gene_name "LOC115232591"; transcript_id "G9588.96"; exon_number "3"; uniq_trans_id "G9588.96";
NC_042998.1	PBRI	exon	178478882	178479343	.	-	.	gene_id "LOC115232591"; ID ""; gene_name "LOC115232591"; transcript_id "G9588.96"; exon_number "2"; uniq_trans_id "G9588.96";
NC_042998.1	PBRI	exon	178544329	178544455	.	-	.	gene_id "LOC115232591"; ID ""; gene_name "LOC115232591"; transcript_id "G9588.96"; exon_number "1"; uniq_trans_id "G9588.96";
NC_042998.1	Gnomon	transcript	178374094	178544518	.	-	.	gene_id "LOC115232591"; ID "XM_029802557.2"; gene_name "LOC115232591"; transcript_id "XM_029802557.2";
NC_042998.1	Gnomon	CDS	178378172	178378282	.	-	0	gene_id "LOC115232591"; db_xref "GeneID:115232591"; gbkey "CDS"; gene "LOC115232591"; ID ""; gene_name "LOC115232591"; transcript_id "XM_029802557.2"; product "actin-binding LIM protein 1 isoform X1"; protein_id "XP_029658417.1"; exon_number "16";
NC_042998.1	Gnomon	CDS	178379694	178379765	.	-	0	gene_id "LOC115232591"; db_xref "GeneID:115232591"; gbkey "CDS"; gene "LOC115232591"; ID ""; gene_name "LOC115232591"; transcript_id "XM_029802557.2"; product "actin-binding LIM protein 1 isoform X1"; protein_id "XP_029658417.1"; exon_number "15";
NC_042998.1	Gnomon	CDS	178381411	178381515	.	-	0	gene_id "LOC115232591"; db_xref "GeneID:115232591"; gbkey "CDS"; gene "LOC115232591"; ID ""; gene_name "LOC115232591"; transcript_id "XM_029802557.2"; product "actin-binding LIM protein 1 isoform X1"; protein_id "XP_029658417.1"; exon_number "14";
NC_042998.1	Gnomon	CDS	178385600	178385631	.	-	2	gene_id "LOC115232591"; db_xref "GeneID:115232591"; gbkey "CDS"; gene "LOC115232591"; ID ""; gene_name "LOC115232591"; transcript_id "XM_029802557.2"; product "actin-binding LIM protein 1 isoform X1"; protein_id "XP_029658417.1"; exon_number "13";
NC_042998.1	Gnomon	CDS	178385777	178385882	.	-	0	gene_id "LOC115232591"; db_xref "GeneID:115232591"; gbkey "CDS"; gene "LOC115232591"; ID ""; gene_name "LOC115232591"; transcript_id "XM_029802557.2"; product "actin-binding LIM protein 1 isoform X1"; protein_id "XP_029658417.1"; exon_number "12";
NC_042998.1	Gnomon	CDS	178389825	178389913	.	-	2	gene_id "LOC115232591"; db_xref "GeneID:115232591"; gbkey "CDS"; gene "LOC115232591"; ID ""; gene_name "LOC115232591"; transcript_id "XM_029802557.2"; product "actin-binding LIM protein 1 isoform X1"; protein_id "XP_029658417.1"; exon_number "11";
NC_042998.1	Gnomon	CDS	178395745	178395837	.	-	2	gene_id "LOC115232591"; db_xref "GeneID:115232591"; gbkey "CDS"; gene "LOC115232591"; ID ""; gene_name "LOC115232591"; transcript_id "XM_029802557.2"; product "actin-binding LIM protein 1 isoform X1"; protein_id "XP_029658417.1"; exon_number "10";
NC_042998.1	Gnomon	CDS	178399628	178399888	.	-	2	gene_id "LOC115232591"; db_xref "GeneID:115232591"; gbkey "CDS"; gene "LOC115232591"; ID ""; gene_name "LOC115232591"; transcript_id "XM_029802557.2"; product "actin-binding LIM protein 1 isoform X1"; protein_id "XP_029658417.1"; exon_number "9";
NC_042998.1	Gnomon	CDS	178401277	178401456	.	-	2	gene_id "LOC115232591"; db_xref "GeneID:115232591"; gbkey "CDS"; gene "LOC115232591"; ID ""; gene_name "LOC115232591"; transcript_id "XM_029802557.2"; product "actin-binding LIM protein 1 isoform X1"; protein_id "XP_029658417.1"; exon_number "8";
NC_042998.1	Gnomon	CDS	178402017	178402034	.	-	2	gene_id "LOC115232591"; db_xref "GeneID:115232591"; gbkey "CDS"; gene "LOC115232591"; ID ""; gene_name "LOC115232591"; transcript_id "XM_029802557.2"; product "actin-binding LIM protein 1 isoform X1"; protein_id "XP_029658417.1"; exon_number "7";
NC_042998.1	Gnomon	CDS	178403271	178403318	.	-	2	gene_id "LOC115232591"; db_xref "GeneID:115232591"; gbkey "CDS"; gene "LOC115232591"; ID ""; gene_name "LOC115232591"; transcript_id "XM_029802557.2"; product "actin-binding LIM protein 1 isoform X1"; protein_id "XP_029658417.1"; exon_number "6";
NC_042998.1	Gnomon	CDS	178404798	178404948	.	-	0	gene_id "LOC115232591"; db_xref "GeneID:115232591"; gbkey "CDS"; gene "LOC115232591"; ID ""; gene_name "LOC115232591"; transcript_id "XM_029802557.2"; product "actin-binding LIM protein 1 isoform X1"; protein_id "XP_029658417.1"; exon_number "5";
NC_042998.1	Gnomon	CDS	178428384	178428461	.	-	0	gene_id "LOC115232591"; db_xref "GeneID:115232591"; gbkey "CDS"; gene "LOC115232591"; ID ""; gene_name "LOC115232591"; transcript_id "XM_029802557.2"; product "actin-binding LIM protein 1 isoform X1"; protein_id "XP_029658417.1"; exon_number "4";
NC_042998.1	Gnomon	CDS	178443858	178443913	.	-	2	gene_id "LOC115232591"; db_xref "GeneID:115232591"; gbkey "CDS"; gene "LOC115232591"; ID ""; gene_name "LOC115232591"; transcript_id "XM_029802557.2"; product "actin-binding LIM protein 1 isoform X1"; protein_id "XP_029658417.1"; exon_number "3";
NC_042998.1	Gnomon	CDS	178478882	178479343	.	-	2	gene_id "LOC115232591"; db_xref "GeneID:115232591"; gbkey "CDS"; gene "LOC115232591"; ID ""; gene_name "LOC115232591"; transcript_id "XM_029802557.2"; product "actin-binding LIM protein 1 isoform X1"; protein_id "XP_029658417.1"; exon_number "2";
NC_042998.1	Gnomon	CDS	178544329	178544332	.	-	0	gene_id "LOC115232591"; db_xref "GeneID:115232591"; gbkey "CDS"; gene "LOC115232591"; ID ""; gene_name "LOC115232591"; transcript_id "XM_029802557.2"; product "actin-binding LIM protein 1 isoform X1"; protein_id "XP_029658417.1"; exon_number "1";
NC_042998.1	Gnomon	exon	178374094	178378282	.	-	.	gene_id "LOC115232591"; db_xref "GeneID:115232591"; gbkey "mRNA"; gene "LOC115232591"; ID ""; gene_name "LOC115232591"; transcript_id "XM_029802557.2"; product "dematin, transcript variant X1"; exon_number "16"; model_evidence "Supporting evidence includes similarity to: 1 Protein, and 100% coverage of the annotated genomic feature by RNAseq alignments, including 46 samples with support for all annotated introns";
NC_042998.1	Gnomon	exon	178379694	178379765	.	-	.	gene_id "LOC115232591"; db_xref "GeneID:115232591"; gbkey "mRNA"; gene "LOC115232591"; ID ""; gene_name "LOC115232591"; transcript_id "XM_029802557.2"; product "dematin, transcript variant X1"; exon_number "15"; model_evidence "Supporting evidence includes similarity to: 1 Protein, and 100% coverage of the annotated genomic feature by RNAseq alignments, including 46 samples with support for all annotated introns";
NC_042998.1	Gnomon	exon	178381411	178381515	.	-	.	gene_id "LOC115232591"; db_xref "GeneID:115232591"; gbkey "mRNA"; gene "LOC115232591"; ID ""; gene_name "LOC115232591"; transcript_id "XM_029802557.2"; product "dematin, transcript variant X1"; exon_number "14"; model_evidence "Supporting evidence includes similarity to: 1 Protein, and 100% coverage of the annotated genomic feature by RNAseq alignments, including 46 samples with support for all annotated introns";
NC_042998.1	Gnomon	exon	178385600	178385631	.	-	.	gene_id "LOC115232591"; db_xref "GeneID:115232591"; gbkey "mRNA"; gene "LOC115232591"; ID ""; gene_name "LOC115232591"; transcript_id "XM_029802557.2"; product "dematin, transcript variant X1"; exon_number "13"; model_evidence "Supporting evidence includes similarity to: 1 Protein, and 100% coverage of the annotated genomic feature by RNAseq alignments, including 46 samples with support for all annotated introns";
NC_042998.1	Gnomon	exon	178385777	178385882	.	-	.	gene_id "LOC115232591"; db_xref "GeneID:115232591"; gbkey "mRNA"; gene "LOC115232591"; ID ""; gene_name "LOC115232591"; transcript_id "XM_029802557.2"; product "dematin, transcript variant X1"; exon_number "12"; model_evidence "Supporting evidence includes similarity to: 1 Protein, and 100% coverage of the annotated genomic feature by RNAseq alignments, including 46 samples with support for all annotated introns";
NC_042998.1	Gnomon	exon	178389825	178389913	.	-	.	gene_id "LOC115232591"; db_xref "GeneID:115232591"; gbkey "mRNA"; gene "LOC115232591"; ID ""; gene_name "LOC115232591"; transcript_id "XM_029802557.2"; product "dematin, transcript variant X1"; exon_number "11"; model_evidence "Supporting evidence includes similarity to: 1 Protein, and 100% coverage of the annotated genomic feature by RNAseq alignments, including 46 samples with support for all annotated introns";
NC_042998.1	Gnomon	exon	178395745	178395837	.	-	.	gene_id "LOC115232591"; db_xref "GeneID:115232591"; gbkey "mRNA"; gene "LOC115232591"; ID ""; gene_name "LOC115232591"; transcript_id "XM_029802557.2"; product "dematin, transcript variant X1"; exon_number "10"; model_evidence "Supporting evidence includes similarity to: 1 Protein, and 100% coverage of the annotated genomic feature by RNAseq alignments, including 46 samples with support for all annotated introns";
NC_042998.1	Gnomon	exon	178399628	178399888	.	-	.	gene_id "LOC115232591"; db_xref "GeneID:115232591"; gbkey "mRNA"; gene "LOC115232591"; ID ""; gene_name "LOC115232591"; transcript_id "XM_029802557.2"; product "dematin, transcript variant X1"; exon_number "9"; model_evidence "Supporting evidence includes similarity to: 1 Protein, and 100% coverage of the annotated genomic feature by RNAseq alignments, including 46 samples with support for all annotated introns";
NC_042998.1	Gnomon	exon	178401277	178401456	.	-	.	gene_id "LOC115232591"; db_xref "GeneID:115232591"; gbkey "mRNA"; gene "LOC115232591"; ID ""; gene_name "LOC115232591"; transcript_id "XM_029802557.2"; product "dematin, transcript variant X1"; exon_number "8"; model_evidence "Supporting evidence includes similarity to: 1 Protein, and 100% coverage of the annotated genomic feature by RNAseq alignments, including 46 samples with support for all annotated introns";
NC_042998.1	Gnomon	exon	178402017	178402034	.	-	.	gene_id "LOC115232591"; db_xref "GeneID:115232591"; gbkey "mRNA"; gene "LOC115232591"; ID ""; gene_name "LOC115232591"; transcript_id "XM_029802557.2"; product "dematin, transcript variant X1"; exon_number "7"; model_evidence "Supporting evidence includes similarity to: 1 Protein, and 100% coverage of the annotated genomic feature by RNAseq alignments, including 46 samples with support for all annotated introns";
NC_042998.1	Gnomon	exon	178403271	178403318	.	-	.	gene_id "LOC115232591"; db_xref "GeneID:115232591"; gbkey "mRNA"; gene "LOC115232591"; ID ""; gene_name "LOC115232591"; transcript_id "XM_029802557.2"; product "dematin, transcript variant X1"; exon_number "6"; model_evidence "Supporting evidence includes similarity to: 1 Protein, and 100% coverage of the annotated genomic feature by RNAseq alignments, including 46 samples with support for all annotated introns";
NC_042998.1	Gnomon	exon	178404798	178404948	.	-	.	gene_id "LOC115232591"; db_xref "GeneID:115232591"; gbkey "mRNA"; gene "LOC115232591"; ID ""; gene_name "LOC115232591"; transcript_id "XM_029802557.2"; product "dematin, transcript variant X1"; exon_number "5"; model_evidence "Supporting evidence includes similarity to: 1 Protein, and 100% coverage of the annotated genomic feature by RNAseq alignments, including 46 samples with support for all annotated introns";
NC_042998.1	Gnomon	exon	178428384	178428461	.	-	.	gene_id "LOC115232591"; db_xref "GeneID:115232591"; gbkey "mRNA"; gene "LOC115232591"; ID ""; gene_name "LOC115232591"; transcript_id "XM_029802557.2"; product "dematin, transcript variant X1"; exon_number "4"; model_evidence "Supporting evidence includes similarity to: 1 Protein, and 100% coverage of the annotated genomic feature by RNAseq alignments, including 46 samples with support for all annotated introns";
NC_042998.1	Gnomon	exon	178443858	178443913	.	-	.	gene_id "LOC115232591"; db_xref "GeneID:115232591"; gbkey "mRNA"; gene "LOC115232591"; ID ""; gene_name "LOC115232591"; transcript_id "XM_029802557.2"; product "dematin, transcript variant X1"; exon_number "3"; model_evidence "Supporting evidence includes similarity to: 1 Protein, and 100% coverage of the annotated genomic feature by RNAseq alignments, including 46 samples with support for all annotated introns";
NC_042998.1	Gnomon	exon	178478882	178479343	.	-	.	gene_id "LOC115232591"; db_xref "GeneID:115232591"; gbkey "mRNA"; gene "LOC115232591"; ID ""; gene_name "LOC115232591"; transcript_id "XM_029802557.2"; product "dematin, transcript variant X1"; exon_number "2"; model_evidence "Supporting evidence includes similarity to: 1 Protein, and 100% coverage of the annotated genomic feature by RNAseq alignments, including 46 samples with support for all annotated introns";
NC_042998.1	Gnomon	exon	178544329	178544518	.	-	.	gene_id "LOC115232591"; db_xref "GeneID:115232591"; gbkey "mRNA"; gene "LOC115232591"; ID ""; gene_name "LOC115232591"; transcript_id "XM_029802557.2"; product "dematin, transcript variant X1"; exon_number "1"; model_evidence "Supporting evidence includes similarity to: 1 Protein, and 100% coverage of the annotated genomic feature by RNAseq alignments, including 46 samples with support for all annotated introns";
NC_042998.1	Gnomon	start_codon	178544330	178544332	.	-	0	gene_id "LOC115232591"; db_xref "GeneID:115232591"; gbkey "CDS"; gene "LOC115232591"; ID ""; gene_name "LOC115232591"; transcript_id "XM_029802557.2"; product "actin-binding LIM protein 1 isoform X1"; protein_id "XP_029658417.1"; exon_number "1";
NC_042998.1	Gnomon	stop_codon	178378169	178378171	.	-	0	gene_id "LOC115232591"; db_xref "GeneID:115232591"; gbkey "CDS"; gene "LOC115232591"; ID ""; gene_name "LOC115232591"; transcript_id "XM_029802557.2"; product "actin-binding LIM protein 1 isoform X1"; protein_id "XP_029658417.1"; exon_number "16";
NC_042998.1	Gnomon	transcript	178374094	178544518	.	-	.	gene_id "LOC115232591"; ID "XM_029802558.2"; gene_name "LOC115232591"; transcript_id "XM_029802558.2";
NC_042998.1	Gnomon	CDS	178378172	178378282	.	-	0	gene_id "LOC115232591"; db_xref "GeneID:115232591"; gbkey "CDS"; gene "LOC115232591"; ID ""; gene_name "LOC115232591"; transcript_id "XM_029802558.2"; product "uncharacterized protein LOC115232591 isoform X2"; protein_id "XP_029658418.1"; exon_number "16";
NC_042998.1	Gnomon	CDS	178379694	178379765	.	-	0	gene_id "LOC115232591"; db_xref "GeneID:115232591"; gbkey "CDS"; gene "LOC115232591"; ID ""; gene_name "LOC115232591"; transcript_id "XM_029802558.2"; product "uncharacterized protein LOC115232591 isoform X2"; protein_id "XP_029658418.1"; exon_number "15";
NC_042998.1	Gnomon	CDS	178381411	178381515	.	-	0	gene_id "LOC115232591"; db_xref "GeneID:115232591"; gbkey "CDS"; gene "LOC115232591"; ID ""; gene_name "LOC115232591"; transcript_id "XM_029802558.2"; product "uncharacterized protein LOC115232591 isoform X2"; protein_id "XP_029658418.1"; exon_number "14";
NC_042998.1	Gnomon	CDS	178385600	178385631	.	-	2	gene_id "LOC115232591"; db_xref "GeneID:115232591"; gbkey "CDS"; gene "LOC115232591"; ID ""; gene_name "LOC115232591"; transcript_id "XM_029802558.2"; product "uncharacterized protein LOC115232591 isoform X2"; protein_id "XP_029658418.1"; exon_number "13";
NC_042998.1	Gnomon	CDS	178385777	178385882	.	-	0	gene_id "LOC115232591"; db_xref "GeneID:115232591"; gbkey "CDS"; gene "LOC115232591"; ID ""; gene_name "LOC115232591"; transcript_id "XM_029802558.2"; product "uncharacterized protein LOC115232591 isoform X2"; protein_id "XP_029658418.1"; exon_number "12";
NC_042998.1	Gnomon	CDS	178389825	178389913	.	-	2	gene_id "LOC115232591"; db_xref "GeneID:115232591"; gbkey "CDS"; gene "LOC115232591"; ID ""; gene_name "LOC115232591"; transcript_id "XM_029802558.2"; product "uncharacterized protein LOC115232591 isoform X2"; protein_id "XP_029658418.1"; exon_number "11";
NC_042998.1	Gnomon	CDS	178395745	178395837	.	-	2	gene_id "LOC115232591"; db_xref "GeneID:115232591"; gbkey "CDS"; gene "LOC115232591"; ID ""; gene_name "LOC115232591"; transcript_id "XM_029802558.2"; product "uncharacterized protein LOC115232591 isoform X2"; protein_id "XP_029658418.1"; exon_number "10";
NC_042998.1	Gnomon	CDS	178399628	178399888	.	-	2	gene_id "LOC115232591"; db_xref "GeneID:115232591"; gbkey "CDS"; gene "LOC115232591"; ID ""; gene_name "LOC115232591"; transcript_id "XM_029802558.2"; product "uncharacterized protein LOC115232591 isoform X2"; protein_id "XP_029658418.1"; exon_number "9";
NC_042998.1	Gnomon	CDS	178401277	178401456	.	-	2	gene_id "LOC115232591"; db_xref "GeneID:115232591"; gbkey "CDS"; gene "LOC115232591"; ID ""; gene_name "LOC115232591"; transcript_id "XM_029802558.2"; product "uncharacterized protein LOC115232591 isoform X2"; protein_id "XP_029658418.1"; exon_number "8";
NC_042998.1	Gnomon	CDS	178402017	178402034	.	-	2	gene_id "LOC115232591"; db_xref "GeneID:115232591"; gbkey "CDS"; gene "LOC115232591"; ID ""; gene_name "LOC115232591"; transcript_id "XM_029802558.2"; product "uncharacterized protein LOC115232591 isoform X2"; protein_id "XP_029658418.1"; exon_number "7";
NC_042998.1	Gnomon	CDS	178403271	178403318	.	-	2	gene_id "LOC115232591"; db_xref "GeneID:115232591"; gbkey "CDS"; gene "LOC115232591"; ID ""; gene_name "LOC115232591"; transcript_id "XM_029802558.2"; product "uncharacterized protein LOC115232591 isoform X2"; protein_id "XP_029658418.1"; exon_number "6";
NC_042998.1	Gnomon	CDS	178404798	178404948	.	-	0	gene_id "LOC115232591"; db_xref "GeneID:115232591"; gbkey "CDS"; gene "LOC115232591"; ID ""; gene_name "LOC115232591"; transcript_id "XM_029802558.2"; product "uncharacterized protein LOC115232591 isoform X2"; protein_id "XP_029658418.1"; exon_number "5";
NC_042998.1	Gnomon	CDS	178424271	178424336	.	-	0	gene_id "LOC115232591"; db_xref "GeneID:115232591"; gbkey "CDS"; gene "LOC115232591"; ID ""; gene_name "LOC115232591"; transcript_id "XM_029802558.2"; product "uncharacterized protein LOC115232591 isoform X2"; protein_id "XP_029658418.1"; exon_number "4";
NC_042998.1	Gnomon	CDS	178443858	178443913	.	-	2	gene_id "LOC115232591"; db_xref "GeneID:115232591"; gbkey "CDS"; gene "LOC115232591"; ID ""; gene_name "LOC115232591"; transcript_id "XM_029802558.2"; product "uncharacterized protein LOC115232591 isoform X2"; protein_id "XP_029658418.1"; exon_number "3";
NC_042998.1	Gnomon	CDS	178478882	178479343	.	-	2	gene_id "LOC115232591"; db_xref "GeneID:115232591"; gbkey "CDS"; gene "LOC115232591"; ID ""; gene_name "LOC115232591"; transcript_id "XM_029802558.2"; product "uncharacterized protein LOC115232591 isoform X2"; protein_id "XP_029658418.1"; exon_number "2";
NC_042998.1	Gnomon	CDS	178544329	178544332	.	-	0	gene_id "LOC115232591"; db_xref "GeneID:115232591"; gbkey "CDS"; gene "LOC115232591"; ID ""; gene_name "LOC115232591"; transcript_id "XM_029802558.2"; product "uncharacterized protein LOC115232591 isoform X2"; protein_id "XP_029658418.1"; exon_number "1";
NC_042998.1	Gnomon	exon	178374094	178378282	.	-	.	gene_id "LOC115232591"; db_xref "GeneID:115232591"; gbkey "mRNA"; gene "LOC115232591"; ID ""; gene_name "LOC115232591"; transcript_id "XM_029802558.2"; product "dematin, transcript variant X2"; exon_number "16"; model_evidence "Supporting evidence includes similarity to: 1 Protein, and 100% coverage of the annotated genomic feature by RNAseq alignments, including 35 samples with support for all annotated introns";
NC_042998.1	Gnomon	exon	178379694	178379765	.	-	.	gene_id "LOC115232591"; db_xref "GeneID:115232591"; gbkey "mRNA"; gene "LOC115232591"; ID ""; gene_name "LOC115232591"; transcript_id "XM_029802558.2"; product "dematin, transcript variant X2"; exon_number "15"; model_evidence "Supporting evidence includes similarity to: 1 Protein, and 100% coverage of the annotated genomic feature by RNAseq alignments, including 35 samples with support for all annotated introns";
NC_042998.1	Gnomon	exon	178381411	178381515	.	-	.	gene_id "LOC115232591"; db_xref "GeneID:115232591"; gbkey "mRNA"; gene "LOC115232591"; ID ""; gene_name "LOC115232591"; transcript_id "XM_029802558.2"; product "dematin, transcript variant X2"; exon_number "14"; model_evidence "Supporting evidence includes similarity to: 1 Protein, and 100% coverage of the annotated genomic feature by RNAseq alignments, including 35 samples with support for all annotated introns";
NC_042998.1	Gnomon	exon	178385600	178385631	.	-	.	gene_id "LOC115232591"; db_xref "GeneID:115232591"; gbkey "mRNA"; gene "LOC115232591"; ID ""; gene_name "LOC115232591"; transcript_id "XM_029802558.2"; product "dematin, transcript variant X2"; exon_number "13"; model_evidence "Supporting evidence includes similarity to: 1 Protein, and 100% coverage of the annotated genomic feature by RNAseq alignments, including 35 samples with support for all annotated introns";
NC_042998.1	Gnomon	exon	178385777	178385882	.	-	.	gene_id "LOC115232591"; db_xref "GeneID:115232591"; gbkey "mRNA"; gene "LOC115232591"; ID ""; gene_name "LOC115232591"; transcript_id "XM_029802558.2"; product "dematin, transcript variant X2"; exon_number "12"; model_evidence "Supporting evidence includes similarity to: 1 Protein, and 100% coverage of the annotated genomic feature by RNAseq alignments, including 35 samples with support for all annotated introns";
NC_042998.1	Gnomon	exon	178389825	178389913	.	-	.	gene_id "LOC115232591"; db_xref "GeneID:115232591"; gbkey "mRNA"; gene "LOC115232591"; ID ""; gene_name "LOC115232591"; transcript_id "XM_029802558.2"; product "dematin, transcript variant X2"; exon_number "11"; model_evidence "Supporting evidence includes similarity to: 1 Protein, and 100% coverage of the annotated genomic feature by RNAseq alignments, including 35 samples with support for all annotated introns";
NC_042998.1	Gnomon	exon	178395745	178395837	.	-	.	gene_id "LOC115232591"; db_xref "GeneID:115232591"; gbkey "mRNA"; gene "LOC115232591"; ID ""; gene_name "LOC115232591"; transcript_id "XM_029802558.2"; product "dematin, transcript variant X2"; exon_number "10"; model_evidence "Supporting evidence includes similarity to: 1 Protein, and 100% coverage of the annotated genomic feature by RNAseq alignments, including 35 samples with support for all annotated introns";
NC_042998.1	Gnomon	exon	178399628	178399888	.	-	.	gene_id "LOC115232591"; db_xref "GeneID:115232591"; gbkey "mRNA"; gene "LOC115232591"; ID ""; gene_name "LOC115232591"; transcript_id "XM_029802558.2"; product "dematin, transcript variant X2"; exon_number "9"; model_evidence "Supporting evidence includes similarity to: 1 Protein, and 100% coverage of the annotated genomic feature by RNAseq alignments, including 35 samples with support for all annotated introns";
NC_042998.1	Gnomon	exon	178401277	178401456	.	-	.	gene_id "LOC115232591"; db_xref "GeneID:115232591"; gbkey "mRNA"; gene "LOC115232591"; ID ""; gene_name "LOC115232591"; transcript_id "XM_029802558.2"; product "dematin, transcript variant X2"; exon_number "8"; model_evidence "Supporting evidence includes similarity to: 1 Protein, and 100% coverage of the annotated genomic feature by RNAseq alignments, including 35 samples with support for all annotated introns";
NC_042998.1	Gnomon	exon	178402017	178402034	.	-	.	gene_id "LOC115232591"; db_xref "GeneID:115232591"; gbkey "mRNA"; gene "LOC115232591"; ID ""; gene_name "LOC115232591"; transcript_id "XM_029802558.2"; product "dematin, transcript variant X2"; exon_number "7"; model_evidence "Supporting evidence includes similarity to: 1 Protein, and 100% coverage of the annotated genomic feature by RNAseq alignments, including 35 samples with support for all annotated introns";
NC_042998.1	Gnomon	exon	178403271	178403318	.	-	.	gene_id "LOC115232591"; db_xref "GeneID:115232591"; gbkey "mRNA"; gene "LOC115232591"; ID ""; gene_name "LOC115232591"; transcript_id "XM_029802558.2"; product "dematin, transcript variant X2"; exon_number "6"; model_evidence "Supporting evidence includes similarity to: 1 Protein, and 100% coverage of the annotated genomic feature by RNAseq alignments, including 35 samples with support for all annotated introns";
NC_042998.1	Gnomon	exon	178404798	178404948	.	-	.	gene_id "LOC115232591"; db_xref "GeneID:115232591"; gbkey "mRNA"; gene "LOC115232591"; ID ""; gene_name "LOC115232591"; transcript_id "XM_029802558.2"; product "dematin, transcript variant X2"; exon_number "5"; model_evidence "Supporting evidence includes similarity to: 1 Protein, and 100% coverage of the annotated genomic feature by RNAseq alignments, including 35 samples with support for all annotated introns";
NC_042998.1	Gnomon	exon	178424271	178424336	.	-	.	gene_id "LOC115232591"; db_xref "GeneID:115232591"; gbkey "mRNA"; gene "LOC115232591"; ID ""; gene_name "LOC115232591"; transcript_id "XM_029802558.2"; product "dematin, transcript variant X2"; exon_number "4"; model_evidence "Supporting evidence includes similarity to: 1 Protein, and 100% coverage of the annotated genomic feature by RNAseq alignments, including 35 samples with support for all annotated introns";
NC_042998.1	Gnomon	exon	178443858	178443913	.	-	.	gene_id "LOC115232591"; db_xref "GeneID:115232591"; gbkey "mRNA"; gene "LOC115232591"; ID ""; gene_name "LOC115232591"; transcript_id "XM_029802558.2"; product "dematin, transcript variant X2"; exon_number "3"; model_evidence "Supporting evidence includes similarity to: 1 Protein, and 100% coverage of the annotated genomic feature by RNAseq alignments, including 35 samples with support for all annotated introns";
NC_042998.1	Gnomon	exon	178478882	178479343	.	-	.	gene_id "LOC115232591"; db_xref "GeneID:115232591"; gbkey "mRNA"; gene "LOC115232591"; ID ""; gene_name "LOC115232591"; transcript_id "XM_029802558.2"; product "dematin, transcript variant X2"; exon_number "2"; model_evidence "Supporting evidence includes similarity to: 1 Protein, and 100% coverage of the annotated genomic feature by RNAseq alignments, including 35 samples with support for all annotated introns";
NC_042998.1	Gnomon	exon	178544329	178544518	.	-	.	gene_id "LOC115232591"; db_xref "GeneID:115232591"; gbkey "mRNA"; gene "LOC115232591"; ID ""; gene_name "LOC115232591"; transcript_id "XM_029802558.2"; product "dematin, transcript variant X2"; exon_number "1"; model_evidence "Supporting evidence includes similarity to: 1 Protein, and 100% coverage of the annotated genomic feature by RNAseq alignments, including 35 samples with support for all annotated introns";
NC_042998.1	Gnomon	start_codon	178544330	178544332	.	-	0	gene_id "LOC115232591"; db_xref "GeneID:115232591"; gbkey "CDS"; gene "LOC115232591"; ID ""; gene_name "LOC115232591"; transcript_id "XM_029802558.2"; product "uncharacterized protein LOC115232591 isoform X2"; protein_id "XP_029658418.1"; exon_number "1";
NC_042998.1	Gnomon	stop_codon	178378169	178378171	.	-	0	gene_id "LOC115232591"; db_xref "GeneID:115232591"; gbkey "CDS"; gene "LOC115232591"; ID ""; gene_name "LOC115232591"; transcript_id "XM_029802558.2"; product "uncharacterized protein LOC115232591 isoform X2"; protein_id "XP_029658418.1"; exon_number "16";
NC_042998.1	Gnomon	transcript	178374094	178544517	.	-	.	gene_id "LOC115232591"; ID "XM_029802559.2"; gene_name "LOC115232591"; transcript_id "XM_029802559.2";
NC_042998.1	Gnomon	CDS	178378172	178378282	.	-	0	gene_id "LOC115232591"; db_xref "GeneID:115232591"; gbkey "CDS"; gene "LOC115232591"; ID ""; gene_name "LOC115232591"; transcript_id "XM_029802559.2"; product "actin-binding LIM protein 1 isoform X3"; protein_id "XP_029658419.1"; exon_number "16";
NC_042998.1	Gnomon	CDS	178379694	178379765	.	-	0	gene_id "LOC115232591"; db_xref "GeneID:115232591"; gbkey "CDS"; gene "LOC115232591"; ID ""; gene_name "LOC115232591"; transcript_id "XM_029802559.2"; product "actin-binding LIM protein 1 isoform X3"; protein_id "XP_029658419.1"; exon_number "15";
NC_042998.1	Gnomon	CDS	178381411	178381515	.	-	0	gene_id "LOC115232591"; db_xref "GeneID:115232591"; gbkey "CDS"; gene "LOC115232591"; ID ""; gene_name "LOC115232591"; transcript_id "XM_029802559.2"; product "actin-binding LIM protein 1 isoform X3"; protein_id "XP_029658419.1"; exon_number "14";
NC_042998.1	Gnomon	CDS	178385600	178385631	.	-	2	gene_id "LOC115232591"; db_xref "GeneID:115232591"; gbkey "CDS"; gene "LOC115232591"; ID ""; gene_name "LOC115232591"; transcript_id "XM_029802559.2"; product "actin-binding LIM protein 1 isoform X3"; protein_id "XP_029658419.1"; exon_number "13";
NC_042998.1	Gnomon	CDS	178385777	178385882	.	-	0	gene_id "LOC115232591"; db_xref "GeneID:115232591"; gbkey "CDS"; gene "LOC115232591"; ID ""; gene_name "LOC115232591"; transcript_id "XM_029802559.2"; product "actin-binding LIM protein 1 isoform X3"; protein_id "XP_029658419.1"; exon_number "12";
NC_042998.1	Gnomon	CDS	178389825	178389913	.	-	2	gene_id "LOC115232591"; db_xref "GeneID:115232591"; gbkey "CDS"; gene "LOC115232591"; ID ""; gene_name "LOC115232591"; transcript_id "XM_029802559.2"; product "actin-binding LIM protein 1 isoform X3"; protein_id "XP_029658419.1"; exon_number "11";
NC_042998.1	Gnomon	CDS	178395778	178395837	.	-	2	gene_id "LOC115232591"; db_xref "GeneID:115232591"; gbkey "CDS"; gene "LOC115232591"; ID ""; gene_name "LOC115232591"; transcript_id "XM_029802559.2"; product "actin-binding LIM protein 1 isoform X3"; protein_id "XP_029658419.1"; exon_number "10";
NC_042998.1	Gnomon	CDS	178399628	178399888	.	-	2	gene_id "LOC115232591"; db_xref "GeneID:115232591"; gbkey "CDS"; gene "LOC115232591"; ID ""; gene_name "LOC115232591"; transcript_id "XM_029802559.2"; product "actin-binding LIM protein 1 isoform X3"; protein_id "XP_029658419.1"; exon_number "9";
NC_042998.1	Gnomon	CDS	178401277	178401456	.	-	2	gene_id "LOC115232591"; db_xref "GeneID:115232591"; gbkey "CDS"; gene "LOC115232591"; ID ""; gene_name "LOC115232591"; transcript_id "XM_029802559.2"; product "actin-binding LIM protein 1 isoform X3"; protein_id "XP_029658419.1"; exon_number "8";
NC_042998.1	Gnomon	CDS	178402017	178402034	.	-	2	gene_id "LOC115232591"; db_xref "GeneID:115232591"; gbkey "CDS"; gene "LOC115232591"; ID ""; gene_name "LOC115232591"; transcript_id "XM_029802559.2"; product "actin-binding LIM protein 1 isoform X3"; protein_id "XP_029658419.1"; exon_number "7";
NC_042998.1	Gnomon	CDS	178403271	178403318	.	-	2	gene_id "LOC115232591"; db_xref "GeneID:115232591"; gbkey "CDS"; gene "LOC115232591"; ID ""; gene_name "LOC115232591"; transcript_id "XM_029802559.2"; product "actin-binding LIM protein 1 isoform X3"; protein_id "XP_029658419.1"; exon_number "6";
NC_042998.1	Gnomon	CDS	178404798	178404948	.	-	0	gene_id "LOC115232591"; db_xref "GeneID:115232591"; gbkey "CDS"; gene "LOC115232591"; ID ""; gene_name "LOC115232591"; transcript_id "XM_029802559.2"; product "actin-binding LIM protein 1 isoform X3"; protein_id "XP_029658419.1"; exon_number "5";
NC_042998.1	Gnomon	CDS	178428384	178428461	.	-	0	gene_id "LOC115232591"; db_xref "GeneID:115232591"; gbkey "CDS"; gene "LOC115232591"; ID ""; gene_name "LOC115232591"; transcript_id "XM_029802559.2"; product "actin-binding LIM protein 1 isoform X3"; protein_id "XP_029658419.1"; exon_number "4";
NC_042998.1	Gnomon	CDS	178443858	178443913	.	-	2	gene_id "LOC115232591"; db_xref "GeneID:115232591"; gbkey "CDS"; gene "LOC115232591"; ID ""; gene_name "LOC115232591"; transcript_id "XM_029802559.2"; product "actin-binding LIM protein 1 isoform X3"; protein_id "XP_029658419.1"; exon_number "3";
NC_042998.1	Gnomon	CDS	178478882	178479343	.	-	2	gene_id "LOC115232591"; db_xref "GeneID:115232591"; gbkey "CDS"; gene "LOC115232591"; ID ""; gene_name "LOC115232591"; transcript_id "XM_029802559.2"; product "actin-binding LIM protein 1 isoform X3"; protein_id "XP_029658419.1"; exon_number "2";
NC_042998.1	Gnomon	CDS	178544329	178544332	.	-	0	gene_id "LOC115232591"; db_xref "GeneID:115232591"; gbkey "CDS"; gene "LOC115232591"; ID ""; gene_name "LOC115232591"; transcript_id "XM_029802559.2"; product "actin-binding LIM protein 1 isoform X3"; protein_id "XP_029658419.1"; exon_number "1";
NC_042998.1	Gnomon	exon	178374094	178378282	.	-	.	gene_id "LOC115232591"; db_xref "GeneID:115232591"; gbkey "mRNA"; gene "LOC115232591"; ID ""; gene_name "LOC115232591"; transcript_id "XM_029802559.2"; product "dematin, transcript variant X3"; exon_number "16"; model_evidence "Supporting evidence includes similarity to: 1 Protein, and 100% coverage of the annotated genomic feature by RNAseq alignments, including 46 samples with support for all annotated introns";
NC_042998.1	Gnomon	exon	178379694	178379765	.	-	.	gene_id "LOC115232591"; db_xref "GeneID:115232591"; gbkey "mRNA"; gene "LOC115232591"; ID ""; gene_name "LOC115232591"; transcript_id "XM_029802559.2"; product "dematin, transcript variant X3"; exon_number "15"; model_evidence "Supporting evidence includes similarity to: 1 Protein, and 100% coverage of the annotated genomic feature by RNAseq alignments, including 46 samples with support for all annotated introns";
NC_042998.1	Gnomon	exon	178381411	178381515	.	-	.	gene_id "LOC115232591"; db_xref "GeneID:115232591"; gbkey "mRNA"; gene "LOC115232591"; ID ""; gene_name "LOC115232591"; transcript_id "XM_029802559.2"; product "dematin, transcript variant X3"; exon_number "14"; model_evidence "Supporting evidence includes similarity to: 1 Protein, and 100% coverage of the annotated genomic feature by RNAseq alignments, including 46 samples with support for all annotated introns";
NC_042998.1	Gnomon	exon	178385600	178385631	.	-	.	gene_id "LOC115232591"; db_xref "GeneID:115232591"; gbkey "mRNA"; gene "LOC115232591"; ID ""; gene_name "LOC115232591"; transcript_id "XM_029802559.2"; product "dematin, transcript variant X3"; exon_number "13"; model_evidence "Supporting evidence includes similarity to: 1 Protein, and 100% coverage of the annotated genomic feature by RNAseq alignments, including 46 samples with support for all annotated introns";
NC_042998.1	Gnomon	exon	178385777	178385882	.	-	.	gene_id "LOC115232591"; db_xref "GeneID:115232591"; gbkey "mRNA"; gene "LOC115232591"; ID ""; gene_name "LOC115232591"; transcript_id "XM_029802559.2"; product "dematin, transcript variant X3"; exon_number "12"; model_evidence "Supporting evidence includes similarity to: 1 Protein, and 100% coverage of the annotated genomic feature by RNAseq alignments, including 46 samples with support for all annotated introns";
NC_042998.1	Gnomon	exon	178389825	178389913	.	-	.	gene_id "LOC115232591"; db_xref "GeneID:115232591"; gbkey "mRNA"; gene "LOC115232591"; ID ""; gene_name "LOC115232591"; transcript_id "XM_029802559.2"; product "dematin, transcript variant X3"; exon_number "11"; model_evidence "Supporting evidence includes similarity to: 1 Protein, and 100% coverage of the annotated genomic feature by RNAseq alignments, including 46 samples with support for all annotated introns";
NC_042998.1	Gnomon	exon	178395778	178395837	.	-	.	gene_id "LOC115232591"; db_xref "GeneID:115232591"; gbkey "mRNA"; gene "LOC115232591"; ID ""; gene_name "LOC115232591"; transcript_id "XM_029802559.2"; product "dematin, transcript variant X3"; exon_number "10"; model_evidence "Supporting evidence includes similarity to: 1 Protein, and 100% coverage of the annotated genomic feature by RNAseq alignments, including 46 samples with support for all annotated introns";
NC_042998.1	Gnomon	exon	178399628	178399888	.	-	.	gene_id "LOC115232591"; db_xref "GeneID:115232591"; gbkey "mRNA"; gene "LOC115232591"; ID ""; gene_name "LOC115232591"; transcript_id "XM_029802559.2"; product "dematin, transcript variant X3"; exon_number "9"; model_evidence "Supporting evidence includes similarity to: 1 Protein, and 100% coverage of the annotated genomic feature by RNAseq alignments, including 46 samples with support for all annotated introns";
NC_042998.1	Gnomon	exon	178401277	178401456	.	-	.	gene_id "LOC115232591"; db_xref "GeneID:115232591"; gbkey "mRNA"; gene "LOC115232591"; ID ""; gene_name "LOC115232591"; transcript_id "XM_029802559.2"; product "dematin, transcript variant X3"; exon_number "8"; model_evidence "Supporting evidence includes similarity to: 1 Protein, and 100% coverage of the annotated genomic feature by RNAseq alignments, including 46 samples with support for all annotated introns";
NC_042998.1	Gnomon	exon	178402017	178402034	.	-	.	gene_id "LOC115232591"; db_xref "GeneID:115232591"; gbkey "mRNA"; gene "LOC115232591"; ID ""; gene_name "LOC115232591"; transcript_id "XM_029802559.2"; product "dematin, transcript variant X3"; exon_number "7"; model_evidence "Supporting evidence includes similarity to: 1 Protein, and 100% coverage of the annotated genomic feature by RNAseq alignments, including 46 samples with support for all annotated introns";
NC_042998.1	Gnomon	exon	178403271	178403318	.	-	.	gene_id "LOC115232591"; db_xref "GeneID:115232591"; gbkey "mRNA"; gene "LOC115232591"; ID ""; gene_name "LOC115232591"; transcript_id "XM_029802559.2"; product "dematin, transcript variant X3"; exon_number "6"; model_evidence "Supporting evidence includes similarity to: 1 Protein, and 100% coverage of the annotated genomic feature by RNAseq alignments, including 46 samples with support for all annotated introns";
NC_042998.1	Gnomon	exon	178404798	178404948	.	-	.	gene_id "LOC115232591"; db_xref "GeneID:115232591"; gbkey "mRNA"; gene "LOC115232591"; ID ""; gene_name "LOC115232591"; transcript_id "XM_029802559.2"; product "dematin, transcript variant X3"; exon_number "5"; model_evidence "Supporting evidence includes similarity to: 1 Protein, and 100% coverage of the annotated genomic feature by RNAseq alignments, including 46 samples with support for all annotated introns";
NC_042998.1	Gnomon	exon	178428384	178428461	.	-	.	gene_id "LOC115232591"; db_xref "GeneID:115232591"; gbkey "mRNA"; gene "LOC115232591"; ID ""; gene_name "LOC115232591"; transcript_id "XM_029802559.2"; product "dematin, transcript variant X3"; exon_number "4"; model_evidence "Supporting evidence includes similarity to: 1 Protein, and 100% coverage of the annotated genomic feature by RNAseq alignments, including 46 samples with support for all annotated introns";
NC_042998.1	Gnomon	exon	178443858	178443913	.	-	.	gene_id "LOC115232591"; db_xref "GeneID:115232591"; gbkey "mRNA"; gene "LOC115232591"; ID ""; gene_name "LOC115232591"; transcript_id "XM_029802559.2"; product "dematin, transcript variant X3"; exon_number "3"; model_evidence "Supporting evidence includes similarity to: 1 Protein, and 100% coverage of the annotated genomic feature by RNAseq alignments, including 46 samples with support for all annotated introns";
NC_042998.1	Gnomon	exon	178478882	178479343	.	-	.	gene_id "LOC115232591"; db_xref "GeneID:115232591"; gbkey "mRNA"; gene "LOC115232591"; ID ""; gene_name "LOC115232591"; transcript_id "XM_029802559.2"; product "dematin, transcript variant X3"; exon_number "2"; model_evidence "Supporting evidence includes similarity to: 1 Protein, and 100% coverage of the annotated genomic feature by RNAseq alignments, including 46 samples with support for all annotated introns";
NC_042998.1	Gnomon	exon	178544329	178544517	.	-	.	gene_id "LOC115232591"; db_xref "GeneID:115232591"; gbkey "mRNA"; gene "LOC115232591"; ID ""; gene_name "LOC115232591"; transcript_id "XM_029802559.2"; product "dematin, transcript variant X3"; exon_number "1"; model_evidence "Supporting evidence includes similarity to: 1 Protein, and 100% coverage of the annotated genomic feature by RNAseq alignments, including 46 samples with support for all annotated introns";
NC_042998.1	Gnomon	start_codon	178544330	178544332	.	-	0	gene_id "LOC115232591"; db_xref "GeneID:115232591"; gbkey "CDS"; gene "LOC115232591"; ID ""; gene_name "LOC115232591"; transcript_id "XM_029802559.2"; product "actin-binding LIM protein 1 isoform X3"; protein_id "XP_029658419.1"; exon_number "1";
NC_042998.1	Gnomon	stop_codon	178378169	178378171	.	-	0	gene_id "LOC115232591"; db_xref "GeneID:115232591"; gbkey "CDS"; gene "LOC115232591"; ID ""; gene_name "LOC115232591"; transcript_id "XM_029802559.2"; product "actin-binding LIM protein 1 isoform X3"; protein_id "XP_029658419.1"; exon_number "16";
NC_042998.1	Gnomon	transcript	178374094	178544517	.	-	.	gene_id "LOC115232591"; ID "XM_029802560.2"; gene_name "LOC115232591"; transcript_id "XM_029802560.2";
NC_042998.1	Gnomon	CDS	178378172	178378282	.	-	0	gene_id "LOC115232591"; db_xref "GeneID:115232591"; gbkey "CDS"; gene "LOC115232591"; ID ""; gene_name "LOC115232591"; transcript_id "XM_029802560.2"; product "actin-binding LIM protein 1 isoform X4"; protein_id "XP_029658420.1"; exon_number "15";
NC_042998.1	Gnomon	CDS	178379694	178379765	.	-	0	gene_id "LOC115232591"; db_xref "GeneID:115232591"; gbkey "CDS"; gene "LOC115232591"; ID ""; gene_name "LOC115232591"; transcript_id "XM_029802560.2"; product "actin-binding LIM protein 1 isoform X4"; protein_id "XP_029658420.1"; exon_number "14";
NC_042998.1	Gnomon	CDS	178381411	178381515	.	-	0	gene_id "LOC115232591"; db_xref "GeneID:115232591"; gbkey "CDS"; gene "LOC115232591"; ID ""; gene_name "LOC115232591"; transcript_id "XM_029802560.2"; product "actin-binding LIM protein 1 isoform X4"; protein_id "XP_029658420.1"; exon_number "13";
NC_042998.1	Gnomon	CDS	178385600	178385631	.	-	2	gene_id "LOC115232591"; db_xref "GeneID:115232591"; gbkey "CDS"; gene "LOC115232591"; ID ""; gene_name "LOC115232591"; transcript_id "XM_029802560.2"; product "actin-binding LIM protein 1 isoform X4"; protein_id "XP_029658420.1"; exon_number "12";
NC_042998.1	Gnomon	CDS	178385777	178385882	.	-	0	gene_id "LOC115232591"; db_xref "GeneID:115232591"; gbkey "CDS"; gene "LOC115232591"; ID ""; gene_name "LOC115232591"; transcript_id "XM_029802560.2"; product "actin-binding LIM protein 1 isoform X4"; protein_id "XP_029658420.1"; exon_number "11";
NC_042998.1	Gnomon	CDS	178389825	178389913	.	-	2	gene_id "LOC115232591"; db_xref "GeneID:115232591"; gbkey "CDS"; gene "LOC115232591"; ID ""; gene_name "LOC115232591"; transcript_id "XM_029802560.2"; product "actin-binding LIM protein 1 isoform X4"; protein_id "XP_029658420.1"; exon_number "10";
NC_042998.1	Gnomon	CDS	178395745	178395837	.	-	2	gene_id "LOC115232591"; db_xref "GeneID:115232591"; gbkey "CDS"; gene "LOC115232591"; ID ""; gene_name "LOC115232591"; transcript_id "XM_029802560.2"; product "actin-binding LIM protein 1 isoform X4"; protein_id "XP_029658420.1"; exon_number "9";
NC_042998.1	Gnomon	CDS	178399628	178399888	.	-	2	gene_id "LOC115232591"; db_xref "GeneID:115232591"; gbkey "CDS"; gene "LOC115232591"; ID ""; gene_name "LOC115232591"; transcript_id "XM_029802560.2"; product "actin-binding LIM protein 1 isoform X4"; protein_id "XP_029658420.1"; exon_number "8";
NC_042998.1	Gnomon	CDS	178401277	178401456	.	-	2	gene_id "LOC115232591"; db_xref "GeneID:115232591"; gbkey "CDS"; gene "LOC115232591"; ID ""; gene_name "LOC115232591"; transcript_id "XM_029802560.2"; product "actin-binding LIM protein 1 isoform X4"; protein_id "XP_029658420.1"; exon_number "7";
NC_042998.1	Gnomon	CDS	178402017	178402034	.	-	2	gene_id "LOC115232591"; db_xref "GeneID:115232591"; gbkey "CDS"; gene "LOC115232591"; ID ""; gene_name "LOC115232591"; transcript_id "XM_029802560.2"; product "actin-binding LIM protein 1 isoform X4"; protein_id "XP_029658420.1"; exon_number "6";
NC_042998.1	Gnomon	CDS	178403271	178403318	.	-	2	gene_id "LOC115232591"; db_xref "GeneID:115232591"; gbkey "CDS"; gene "LOC115232591"; ID ""; gene_name "LOC115232591"; transcript_id "XM_029802560.2"; product "actin-binding LIM protein 1 isoform X4"; protein_id "XP_029658420.1"; exon_number "5";
NC_042998.1	Gnomon	CDS	178404798	178404948	.	-	0	gene_id "LOC115232591"; db_xref "GeneID:115232591"; gbkey "CDS"; gene "LOC115232591"; ID ""; gene_name "LOC115232591"; transcript_id "XM_029802560.2"; product "actin-binding LIM protein 1 isoform X4"; protein_id "XP_029658420.1"; exon_number "4";
NC_042998.1	Gnomon	CDS	178443858	178443913	.	-	2	gene_id "LOC115232591"; db_xref "GeneID:115232591"; gbkey "CDS"; gene "LOC115232591"; ID ""; gene_name "LOC115232591"; transcript_id "XM_029802560.2"; product "actin-binding LIM protein 1 isoform X4"; protein_id "XP_029658420.1"; exon_number "3";
NC_042998.1	Gnomon	CDS	178478882	178479343	.	-	2	gene_id "LOC115232591"; db_xref "GeneID:115232591"; gbkey "CDS"; gene "LOC115232591"; ID ""; gene_name "LOC115232591"; transcript_id "XM_029802560.2"; product "actin-binding LIM protein 1 isoform X4"; protein_id "XP_029658420.1"; exon_number "2";
NC_042998.1	Gnomon	CDS	178544329	178544332	.	-	0	gene_id "LOC115232591"; db_xref "GeneID:115232591"; gbkey "CDS"; gene "LOC115232591"; ID ""; gene_name "LOC115232591"; transcript_id "XM_029802560.2"; product "actin-binding LIM protein 1 isoform X4"; protein_id "XP_029658420.1"; exon_number "1";
NC_042998.1	Gnomon	exon	178374094	178378282	.	-	.	gene_id "LOC115232591"; db_xref "GeneID:115232591"; gbkey "mRNA"; gene "LOC115232591"; ID ""; gene_name "LOC115232591"; transcript_id "XM_029802560.2"; product "dematin, transcript variant X4"; exon_number "15"; model_evidence "Supporting evidence includes similarity to: 1 Protein, and 100% coverage of the annotated genomic feature by RNAseq alignments, including 36 samples with support for all annotated introns";
NC_042998.1	Gnomon	exon	178379694	178379765	.	-	.	gene_id "LOC115232591"; db_xref "GeneID:115232591"; gbkey "mRNA"; gene "LOC115232591"; ID ""; gene_name "LOC115232591"; transcript_id "XM_029802560.2"; product "dematin, transcript variant X4"; exon_number "14"; model_evidence "Supporting evidence includes similarity to: 1 Protein, and 100% coverage of the annotated genomic feature by RNAseq alignments, including 36 samples with support for all annotated introns";
NC_042998.1	Gnomon	exon	178381411	178381515	.	-	.	gene_id "LOC115232591"; db_xref "GeneID:115232591"; gbkey "mRNA"; gene "LOC115232591"; ID ""; gene_name "LOC115232591"; transcript_id "XM_029802560.2"; product "dematin, transcript variant X4"; exon_number "13"; model_evidence "Supporting evidence includes similarity to: 1 Protein, and 100% coverage of the annotated genomic feature by RNAseq alignments, including 36 samples with support for all annotated introns";
NC_042998.1	Gnomon	exon	178385600	178385631	.	-	.	gene_id "LOC115232591"; db_xref "GeneID:115232591"; gbkey "mRNA"; gene "LOC115232591"; ID ""; gene_name "LOC115232591"; transcript_id "XM_029802560.2"; product "dematin, transcript variant X4"; exon_number "12"; model_evidence "Supporting evidence includes similarity to: 1 Protein, and 100% coverage of the annotated genomic feature by RNAseq alignments, including 36 samples with support for all annotated introns";
NC_042998.1	Gnomon	exon	178385777	178385882	.	-	.	gene_id "LOC115232591"; db_xref "GeneID:115232591"; gbkey "mRNA"; gene "LOC115232591"; ID ""; gene_name "LOC115232591"; transcript_id "XM_029802560.2"; product "dematin, transcript variant X4"; exon_number "11"; model_evidence "Supporting evidence includes similarity to: 1 Protein, and 100% coverage of the annotated genomic feature by RNAseq alignments, including 36 samples with support for all annotated introns";
NC_042998.1	Gnomon	exon	178389825	178389913	.	-	.	gene_id "LOC115232591"; db_xref "GeneID:115232591"; gbkey "mRNA"; gene "LOC115232591"; ID ""; gene_name "LOC115232591"; transcript_id "XM_029802560.2"; product "dematin, transcript variant X4"; exon_number "10"; model_evidence "Supporting evidence includes similarity to: 1 Protein, and 100% coverage of the annotated genomic feature by RNAseq alignments, including 36 samples with support for all annotated introns";
NC_042998.1	Gnomon	exon	178395745	178395837	.	-	.	gene_id "LOC115232591"; db_xref "GeneID:115232591"; gbkey "mRNA"; gene "LOC115232591"; ID ""; gene_name "LOC115232591"; transcript_id "XM_029802560.2"; product "dematin, transcript variant X4"; exon_number "9"; model_evidence "Supporting evidence includes similarity to: 1 Protein, and 100% coverage of the annotated genomic feature by RNAseq alignments, including 36 samples with support for all annotated introns";
NC_042998.1	Gnomon	exon	178399628	178399888	.	-	.	gene_id "LOC115232591"; db_xref "GeneID:115232591"; gbkey "mRNA"; gene "LOC115232591"; ID ""; gene_name "LOC115232591"; transcript_id "XM_029802560.2"; product "dematin, transcript variant X4"; exon_number "8"; model_evidence "Supporting evidence includes similarity to: 1 Protein, and 100% coverage of the annotated genomic feature by RNAseq alignments, including 36 samples with support for all annotated introns";
NC_042998.1	Gnomon	exon	178401277	178401456	.	-	.	gene_id "LOC115232591"; db_xref "GeneID:115232591"; gbkey "mRNA"; gene "LOC115232591"; ID ""; gene_name "LOC115232591"; transcript_id "XM_029802560.2"; product "dematin, transcript variant X4"; exon_number "7"; model_evidence "Supporting evidence includes similarity to: 1 Protein, and 100% coverage of the annotated genomic feature by RNAseq alignments, including 36 samples with support for all annotated introns";
NC_042998.1	Gnomon	exon	178402017	178402034	.	-	.	gene_id "LOC115232591"; db_xref "GeneID:115232591"; gbkey "mRNA"; gene "LOC115232591"; ID ""; gene_name "LOC115232591"; transcript_id "XM_029802560.2"; product "dematin, transcript variant X4"; exon_number "6"; model_evidence "Supporting evidence includes similarity to: 1 Protein, and 100% coverage of the annotated genomic feature by RNAseq alignments, including 36 samples with support for all annotated introns";
NC_042998.1	Gnomon	exon	178403271	178403318	.	-	.	gene_id "LOC115232591"; db_xref "GeneID:115232591"; gbkey "mRNA"; gene "LOC115232591"; ID ""; gene_name "LOC115232591"; transcript_id "XM_029802560.2"; product "dematin, transcript variant X4"; exon_number "5"; model_evidence "Supporting evidence includes similarity to: 1 Protein, and 100% coverage of the annotated genomic feature by RNAseq alignments, including 36 samples with support for all annotated introns";
NC_042998.1	Gnomon	exon	178404798	178404948	.	-	.	gene_id "LOC115232591"; db_xref "GeneID:115232591"; gbkey "mRNA"; gene "LOC115232591"; ID ""; gene_name "LOC115232591"; transcript_id "XM_029802560.2"; product "dematin, transcript variant X4"; exon_number "4"; model_evidence "Supporting evidence includes similarity to: 1 Protein, and 100% coverage of the annotated genomic feature by RNAseq alignments, including 36 samples with support for all annotated introns";
NC_042998.1	Gnomon	exon	178443858	178443913	.	-	.	gene_id "LOC115232591"; db_xref "GeneID:115232591"; gbkey "mRNA"; gene "LOC115232591"; ID ""; gene_name "LOC115232591"; transcript_id "XM_029802560.2"; product "dematin, transcript variant X4"; exon_number "3"; model_evidence "Supporting evidence includes similarity to: 1 Protein, and 100% coverage of the annotated genomic feature by RNAseq alignments, including 36 samples with support for all annotated introns";
NC_042998.1	Gnomon	exon	178478882	178479343	.	-	.	gene_id "LOC115232591"; db_xref "GeneID:115232591"; gbkey "mRNA"; gene "LOC115232591"; ID ""; gene_name "LOC115232591"; transcript_id "XM_029802560.2"; product "dematin, transcript variant X4"; exon_number "2"; model_evidence "Supporting evidence includes similarity to: 1 Protein, and 100% coverage of the annotated genomic feature by RNAseq alignments, including 36 samples with support for all annotated introns";
NC_042998.1	Gnomon	exon	178544329	178544517	.	-	.	gene_id "LOC115232591"; db_xref "GeneID:115232591"; gbkey "mRNA"; gene "LOC115232591"; ID ""; gene_name "LOC115232591"; transcript_id "XM_029802560.2"; product "dematin, transcript variant X4"; exon_number "1"; model_evidence "Supporting evidence includes similarity to: 1 Protein, and 100% coverage of the annotated genomic feature by RNAseq alignments, including 36 samples with support for all annotated introns";
NC_042998.1	Gnomon	start_codon	178544330	178544332	.	-	0	gene_id "LOC115232591"; db_xref "GeneID:115232591"; gbkey "CDS"; gene "LOC115232591"; ID ""; gene_name "LOC115232591"; transcript_id "XM_029802560.2"; product "actin-binding LIM protein 1 isoform X4"; protein_id "XP_029658420.1"; exon_number "1";
NC_042998.1	Gnomon	stop_codon	178378169	178378171	.	-	0	gene_id "LOC115232591"; db_xref "GeneID:115232591"; gbkey "CDS"; gene "LOC115232591"; ID ""; gene_name "LOC115232591"; transcript_id "XM_029802560.2"; product "actin-binding LIM protein 1 isoform X4"; protein_id "XP_029658420.1"; exon_number "15";
NC_042998.1	Gnomon	transcript	178374094	178544518	.	-	.	gene_id "LOC115232591"; ID "XM_036500486.1"; gene_name "LOC115232591"; transcript_id "XM_036500486.1";
NC_042998.1	Gnomon	CDS	178378172	178378282	.	-	0	gene_id "LOC115232591"; db_xref "GeneID:115232591"; gbkey "CDS"; gene "LOC115232591"; ID ""; gene_name "LOC115232591"; transcript_id "XM_036500486.1"; product "actin-binding LIM protein 1 isoform X5"; protein_id "XP_036356379.1"; exon_number "15";
NC_042998.1	Gnomon	CDS	178379694	178379765	.	-	0	gene_id "LOC115232591"; db_xref "GeneID:115232591"; gbkey "CDS"; gene "LOC115232591"; ID ""; gene_name "LOC115232591"; transcript_id "XM_036500486.1"; product "actin-binding LIM protein 1 isoform X5"; protein_id "XP_036356379.1"; exon_number "14";
NC_042998.1	Gnomon	CDS	178381411	178381515	.	-	0	gene_id "LOC115232591"; db_xref "GeneID:115232591"; gbkey "CDS"; gene "LOC115232591"; ID ""; gene_name "LOC115232591"; transcript_id "XM_036500486.1"; product "actin-binding LIM protein 1 isoform X5"; protein_id "XP_036356379.1"; exon_number "13";
NC_042998.1	Gnomon	CDS	178385600	178385631	.	-	2	gene_id "LOC115232591"; db_xref "GeneID:115232591"; gbkey "CDS"; gene "LOC115232591"; ID ""; gene_name "LOC115232591"; transcript_id "XM_036500486.1"; product "actin-binding LIM protein 1 isoform X5"; protein_id "XP_036356379.1"; exon_number "12";
NC_042998.1	Gnomon	CDS	178385777	178385882	.	-	0	gene_id "LOC115232591"; db_xref "GeneID:115232591"; gbkey "CDS"; gene "LOC115232591"; ID ""; gene_name "LOC115232591"; transcript_id "XM_036500486.1"; product "actin-binding LIM protein 1 isoform X5"; protein_id "XP_036356379.1"; exon_number "11";
NC_042998.1	Gnomon	CDS	178389825	178389913	.	-	2	gene_id "LOC115232591"; db_xref "GeneID:115232591"; gbkey "CDS"; gene "LOC115232591"; ID ""; gene_name "LOC115232591"; transcript_id "XM_036500486.1"; product "actin-binding LIM protein 1 isoform X5"; protein_id "XP_036356379.1"; exon_number "10";
NC_042998.1	Gnomon	CDS	178399628	178399888	.	-	2	gene_id "LOC115232591"; db_xref "GeneID:115232591"; gbkey "CDS"; gene "LOC115232591"; ID ""; gene_name "LOC115232591"; transcript_id "XM_036500486.1"; product "actin-binding LIM protein 1 isoform X5"; protein_id "XP_036356379.1"; exon_number "9";
NC_042998.1	Gnomon	CDS	178401277	178401456	.	-	2	gene_id "LOC115232591"; db_xref "GeneID:115232591"; gbkey "CDS"; gene "LOC115232591"; ID ""; gene_name "LOC115232591"; transcript_id "XM_036500486.1"; product "actin-binding LIM protein 1 isoform X5"; protein_id "XP_036356379.1"; exon_number "8";
NC_042998.1	Gnomon	CDS	178402017	178402034	.	-	2	gene_id "LOC115232591"; db_xref "GeneID:115232591"; gbkey "CDS"; gene "LOC115232591"; ID ""; gene_name "LOC115232591"; transcript_id "XM_036500486.1"; product "actin-binding LIM protein 1 isoform X5"; protein_id "XP_036356379.1"; exon_number "7";
NC_042998.1	Gnomon	CDS	178403271	178403318	.	-	2	gene_id "LOC115232591"; db_xref "GeneID:115232591"; gbkey "CDS"; gene "LOC115232591"; ID ""; gene_name "LOC115232591"; transcript_id "XM_036500486.1"; product "actin-binding LIM protein 1 isoform X5"; protein_id "XP_036356379.1"; exon_number "6";
NC_042998.1	Gnomon	CDS	178404798	178404948	.	-	0	gene_id "LOC115232591"; db_xref "GeneID:115232591"; gbkey "CDS"; gene "LOC115232591"; ID ""; gene_name "LOC115232591"; transcript_id "XM_036500486.1"; product "actin-binding LIM protein 1 isoform X5"; protein_id "XP_036356379.1"; exon_number "5";
NC_042998.1	Gnomon	CDS	178428384	178428461	.	-	0	gene_id "LOC115232591"; db_xref "GeneID:115232591"; gbkey "CDS"; gene "LOC115232591"; ID ""; gene_name "LOC115232591"; transcript_id "XM_036500486.1"; product "actin-binding LIM protein 1 isoform X5"; protein_id "XP_036356379.1"; exon_number "4";
NC_042998.1	Gnomon	CDS	178443858	178443913	.	-	2	gene_id "LOC115232591"; db_xref "GeneID:115232591"; gbkey "CDS"; gene "LOC115232591"; ID ""; gene_name "LOC115232591"; transcript_id "XM_036500486.1"; product "actin-binding LIM protein 1 isoform X5"; protein_id "XP_036356379.1"; exon_number "3";
NC_042998.1	Gnomon	CDS	178478882	178479343	.	-	2	gene_id "LOC115232591"; db_xref "GeneID:115232591"; gbkey "CDS"; gene "LOC115232591"; ID ""; gene_name "LOC115232591"; transcript_id "XM_036500486.1"; product "actin-binding LIM protein 1 isoform X5"; protein_id "XP_036356379.1"; exon_number "2";
NC_042998.1	Gnomon	CDS	178544329	178544332	.	-	0	gene_id "LOC115232591"; db_xref "GeneID:115232591"; gbkey "CDS"; gene "LOC115232591"; ID ""; gene_name "LOC115232591"; transcript_id "XM_036500486.1"; product "actin-binding LIM protein 1 isoform X5"; protein_id "XP_036356379.1"; exon_number "1";
NC_042998.1	Gnomon	exon	178374094	178378282	.	-	.	gene_id "LOC115232591"; db_xref "GeneID:115232591"; gbkey "mRNA"; gene "LOC115232591"; ID ""; gene_name "LOC115232591"; transcript_id "XM_036500486.1"; product "dematin, transcript variant X5"; exon_number "15"; model_evidence "Supporting evidence includes similarity to: 100% coverage of the annotated genomic feature by RNAseq alignments, including 26 samples with support for all annotated introns";
NC_042998.1	Gnomon	exon	178379694	178379765	.	-	.	gene_id "LOC115232591"; db_xref "GeneID:115232591"; gbkey "mRNA"; gene "LOC115232591"; ID ""; gene_name "LOC115232591"; transcript_id "XM_036500486.1"; product "dematin, transcript variant X5"; exon_number "14"; model_evidence "Supporting evidence includes similarity to: 100% coverage of the annotated genomic feature by RNAseq alignments, including 26 samples with support for all annotated introns";
NC_042998.1	Gnomon	exon	178381411	178381515	.	-	.	gene_id "LOC115232591"; db_xref "GeneID:115232591"; gbkey "mRNA"; gene "LOC115232591"; ID ""; gene_name "LOC115232591"; transcript_id "XM_036500486.1"; product "dematin, transcript variant X5"; exon_number "13"; model_evidence "Supporting evidence includes similarity to: 100% coverage of the annotated genomic feature by RNAseq alignments, including 26 samples with support for all annotated introns";
NC_042998.1	Gnomon	exon	178385600	178385631	.	-	.	gene_id "LOC115232591"; db_xref "GeneID:115232591"; gbkey "mRNA"; gene "LOC115232591"; ID ""; gene_name "LOC115232591"; transcript_id "XM_036500486.1"; product "dematin, transcript variant X5"; exon_number "12"; model_evidence "Supporting evidence includes similarity to: 100% coverage of the annotated genomic feature by RNAseq alignments, including 26 samples with support for all annotated introns";
NC_042998.1	Gnomon	exon	178385777	178385882	.	-	.	gene_id "LOC115232591"; db_xref "GeneID:115232591"; gbkey "mRNA"; gene "LOC115232591"; ID ""; gene_name "LOC115232591"; transcript_id "XM_036500486.1"; product "dematin, transcript variant X5"; exon_number "11"; model_evidence "Supporting evidence includes similarity to: 100% coverage of the annotated genomic feature by RNAseq alignments, including 26 samples with support for all annotated introns";
NC_042998.1	Gnomon	exon	178389825	178389913	.	-	.	gene_id "LOC115232591"; db_xref "GeneID:115232591"; gbkey "mRNA"; gene "LOC115232591"; ID ""; gene_name "LOC115232591"; transcript_id "XM_036500486.1"; product "dematin, transcript variant X5"; exon_number "10"; model_evidence "Supporting evidence includes similarity to: 100% coverage of the annotated genomic feature by RNAseq alignments, including 26 samples with support for all annotated introns";
NC_042998.1	Gnomon	exon	178399628	178399888	.	-	.	gene_id "LOC115232591"; db_xref "GeneID:115232591"; gbkey "mRNA"; gene "LOC115232591"; ID ""; gene_name "LOC115232591"; transcript_id "XM_036500486.1"; product "dematin, transcript variant X5"; exon_number "9"; model_evidence "Supporting evidence includes similarity to: 100% coverage of the annotated genomic feature by RNAseq alignments, including 26 samples with support for all annotated introns";
NC_042998.1	Gnomon	exon	178401277	178401456	.	-	.	gene_id "LOC115232591"; db_xref "GeneID:115232591"; gbkey "mRNA"; gene "LOC115232591"; ID ""; gene_name "LOC115232591"; transcript_id "XM_036500486.1"; product "dematin, transcript variant X5"; exon_number "8"; model_evidence "Supporting evidence includes similarity to: 100% coverage of the annotated genomic feature by RNAseq alignments, including 26 samples with support for all annotated introns";
NC_042998.1	Gnomon	exon	178402017	178402034	.	-	.	gene_id "LOC115232591"; db_xref "GeneID:115232591"; gbkey "mRNA"; gene "LOC115232591"; ID ""; gene_name "LOC115232591"; transcript_id "XM_036500486.1"; product "dematin, transcript variant X5"; exon_number "7"; model_evidence "Supporting evidence includes similarity to: 100% coverage of the annotated genomic feature by RNAseq alignments, including 26 samples with support for all annotated introns";
NC_042998.1	Gnomon	exon	178403271	178403318	.	-	.	gene_id "LOC115232591"; db_xref "GeneID:115232591"; gbkey "mRNA"; gene "LOC115232591"; ID ""; gene_name "LOC115232591"; transcript_id "XM_036500486.1"; product "dematin, transcript variant X5"; exon_number "6"; model_evidence "Supporting evidence includes similarity to: 100% coverage of the annotated genomic feature by RNAseq alignments, including 26 samples with support for all annotated introns";
NC_042998.1	Gnomon	exon	178404798	178404948	.	-	.	gene_id "LOC115232591"; db_xref "GeneID:115232591"; gbkey "mRNA"; gene "LOC115232591"; ID ""; gene_name "LOC115232591"; transcript_id "XM_036500486.1"; product "dematin, transcript variant X5"; exon_number "5"; model_evidence "Supporting evidence includes similarity to: 100% coverage of the annotated genomic feature by RNAseq alignments, including 26 samples with support for all annotated introns";
NC_042998.1	Gnomon	exon	178428384	178428461	.	-	.	gene_id "LOC115232591"; db_xref "GeneID:115232591"; gbkey "mRNA"; gene "LOC115232591"; ID ""; gene_name "LOC115232591"; transcript_id "XM_036500486.1"; product "dematin, transcript variant X5"; exon_number "4"; model_evidence "Supporting evidence includes similarity to: 100% coverage of the annotated genomic feature by RNAseq alignments, including 26 samples with support for all annotated introns";
NC_042998.1	Gnomon	exon	178443858	178443913	.	-	.	gene_id "LOC115232591"; db_xref "GeneID:115232591"; gbkey "mRNA"; gene "LOC115232591"; ID ""; gene_name "LOC115232591"; transcript_id "XM_036500486.1"; product "dematin, transcript variant X5"; exon_number "3"; model_evidence "Supporting evidence includes similarity to: 100% coverage of the annotated genomic feature by RNAseq alignments, including 26 samples with support for all annotated introns";
NC_042998.1	Gnomon	exon	178478882	178479343	.	-	.	gene_id "LOC115232591"; db_xref "GeneID:115232591"; gbkey "mRNA"; gene "LOC115232591"; ID ""; gene_name "LOC115232591"; transcript_id "XM_036500486.1"; product "dematin, transcript variant X5"; exon_number "2"; model_evidence "Supporting evidence includes similarity to: 100% coverage of the annotated genomic feature by RNAseq alignments, including 26 samples with support for all annotated introns";
NC_042998.1	Gnomon	exon	178544329	178544518	.	-	.	gene_id "LOC115232591"; db_xref "GeneID:115232591"; gbkey "mRNA"; gene "LOC115232591"; ID ""; gene_name "LOC115232591"; transcript_id "XM_036500486.1"; product "dematin, transcript variant X5"; exon_number "1"; model_evidence "Supporting evidence includes similarity to: 100% coverage of the annotated genomic feature by RNAseq alignments, including 26 samples with support for all annotated introns";
NC_042998.1	Gnomon	start_codon	178544330	178544332	.	-	0	gene_id "LOC115232591"; db_xref "GeneID:115232591"; gbkey "CDS"; gene "LOC115232591"; ID ""; gene_name "LOC115232591"; transcript_id "XM_036500486.1"; product "actin-binding LIM protein 1 isoform X5"; protein_id "XP_036356379.1"; exon_number "1";
NC_042998.1	Gnomon	stop_codon	178378169	178378171	.	-	0	gene_id "LOC115232591"; db_xref "GeneID:115232591"; gbkey "CDS"; gene "LOC115232591"; ID ""; gene_name "LOC115232591"; transcript_id "XM_036500486.1"; product "actin-binding LIM protein 1 isoform X5"; protein_id "XP_036356379.1"; exon_number "15";
NC_042998.1	Gnomon	transcript	178374094	178469267	.	-	.	gene_id "LOC115232591"; ID "XM_036500487.1"; gene_name "LOC115232591"; transcript_id "XM_036500487.1";
NC_042998.1	Gnomon	CDS	178378172	178378282	.	-	0	gene_id "LOC115232591"; db_xref "GeneID:115232591"; gbkey "CDS"; gene "LOC115232591"; ID ""; gene_name "LOC115232591"; transcript_id "XM_036500487.1"; product "dematin isoform X6"; protein_id "XP_036356380.1"; exon_number "15";
NC_042998.1	Gnomon	CDS	178379694	178379765	.	-	0	gene_id "LOC115232591"; db_xref "GeneID:115232591"; gbkey "CDS"; gene "LOC115232591"; ID ""; gene_name "LOC115232591"; transcript_id "XM_036500487.1"; product "dematin isoform X6"; protein_id "XP_036356380.1"; exon_number "14";
NC_042998.1	Gnomon	CDS	178381411	178381515	.	-	0	gene_id "LOC115232591"; db_xref "GeneID:115232591"; gbkey "CDS"; gene "LOC115232591"; ID ""; gene_name "LOC115232591"; transcript_id "XM_036500487.1"; product "dematin isoform X6"; protein_id "XP_036356380.1"; exon_number "13";
NC_042998.1	Gnomon	CDS	178385600	178385631	.	-	2	gene_id "LOC115232591"; db_xref "GeneID:115232591"; gbkey "CDS"; gene "LOC115232591"; ID ""; gene_name "LOC115232591"; transcript_id "XM_036500487.1"; product "dematin isoform X6"; protein_id "XP_036356380.1"; exon_number "12";
NC_042998.1	Gnomon	CDS	178385777	178385882	.	-	0	gene_id "LOC115232591"; db_xref "GeneID:115232591"; gbkey "CDS"; gene "LOC115232591"; ID ""; gene_name "LOC115232591"; transcript_id "XM_036500487.1"; product "dematin isoform X6"; protein_id "XP_036356380.1"; exon_number "11";
NC_042998.1	Gnomon	CDS	178389825	178389913	.	-	2	gene_id "LOC115232591"; db_xref "GeneID:115232591"; gbkey "CDS"; gene "LOC115232591"; ID ""; gene_name "LOC115232591"; transcript_id "XM_036500487.1"; product "dematin isoform X6"; protein_id "XP_036356380.1"; exon_number "10";
NC_042998.1	Gnomon	CDS	178395745	178395837	.	-	2	gene_id "LOC115232591"; db_xref "GeneID:115232591"; gbkey "CDS"; gene "LOC115232591"; ID ""; gene_name "LOC115232591"; transcript_id "XM_036500487.1"; product "dematin isoform X6"; protein_id "XP_036356380.1"; exon_number "9";
NC_042998.1	Gnomon	CDS	178399628	178399888	.	-	2	gene_id "LOC115232591"; db_xref "GeneID:115232591"; gbkey "CDS"; gene "LOC115232591"; ID ""; gene_name "LOC115232591"; transcript_id "XM_036500487.1"; product "dematin isoform X6"; protein_id "XP_036356380.1"; exon_number "8";
NC_042998.1	Gnomon	CDS	178401277	178401456	.	-	2	gene_id "LOC115232591"; db_xref "GeneID:115232591"; gbkey "CDS"; gene "LOC115232591"; ID ""; gene_name "LOC115232591"; transcript_id "XM_036500487.1"; product "dematin isoform X6"; protein_id "XP_036356380.1"; exon_number "7";
NC_042998.1	Gnomon	CDS	178402017	178402034	.	-	2	gene_id "LOC115232591"; db_xref "GeneID:115232591"; gbkey "CDS"; gene "LOC115232591"; ID ""; gene_name "LOC115232591"; transcript_id "XM_036500487.1"; product "dematin isoform X6"; protein_id "XP_036356380.1"; exon_number "6";
NC_042998.1	Gnomon	CDS	178403271	178403318	.	-	2	gene_id "LOC115232591"; db_xref "GeneID:115232591"; gbkey "CDS"; gene "LOC115232591"; ID ""; gene_name "LOC115232591"; transcript_id "XM_036500487.1"; product "dematin isoform X6"; protein_id "XP_036356380.1"; exon_number "5";
NC_042998.1	Gnomon	CDS	178404798	178404948	.	-	0	gene_id "LOC115232591"; db_xref "GeneID:115232591"; gbkey "CDS"; gene "LOC115232591"; ID ""; gene_name "LOC115232591"; transcript_id "XM_036500487.1"; product "dematin isoform X6"; protein_id "XP_036356380.1"; exon_number "4";
NC_042998.1	Gnomon	CDS	178428384	178428461	.	-	0	gene_id "LOC115232591"; db_xref "GeneID:115232591"; gbkey "CDS"; gene "LOC115232591"; ID ""; gene_name "LOC115232591"; transcript_id "XM_036500487.1"; product "dematin isoform X6"; protein_id "XP_036356380.1"; exon_number "3";
NC_042998.1	Gnomon	CDS	178443858	178443913	.	-	2	gene_id "LOC115232591"; db_xref "GeneID:115232591"; gbkey "CDS"; gene "LOC115232591"; ID ""; gene_name "LOC115232591"; transcript_id "XM_036500487.1"; product "dematin isoform X6"; protein_id "XP_036356380.1"; exon_number "2";
NC_042998.1	Gnomon	CDS	178469142	178469175	.	-	0	gene_id "LOC115232591"; db_xref "GeneID:115232591"; gbkey "CDS"; gene "LOC115232591"; ID ""; gene_name "LOC115232591"; transcript_id "XM_036500487.1"; product "dematin isoform X6"; protein_id "XP_036356380.1"; exon_number "1";
NC_042998.1	Gnomon	exon	178374094	178378282	.	-	.	gene_id "LOC115232591"; db_xref "GeneID:115232591"; gbkey "mRNA"; gene "LOC115232591"; ID ""; gene_name "LOC115232591"; transcript_id "XM_036500487.1"; product "dematin, transcript variant X6"; exon_number "15"; model_evidence "Supporting evidence includes similarity to: 1 Protein, and 100% coverage of the annotated genomic feature by RNAseq alignments, including 26 samples with support for all annotated introns";
NC_042998.1	Gnomon	exon	178379694	178379765	.	-	.	gene_id "LOC115232591"; db_xref "GeneID:115232591"; gbkey "mRNA"; gene "LOC115232591"; ID ""; gene_name "LOC115232591"; transcript_id "XM_036500487.1"; product "dematin, transcript variant X6"; exon_number "14"; model_evidence "Supporting evidence includes similarity to: 1 Protein, and 100% coverage of the annotated genomic feature by RNAseq alignments, including 26 samples with support for all annotated introns";
NC_042998.1	Gnomon	exon	178381411	178381515	.	-	.	gene_id "LOC115232591"; db_xref "GeneID:115232591"; gbkey "mRNA"; gene "LOC115232591"; ID ""; gene_name "LOC115232591"; transcript_id "XM_036500487.1"; product "dematin, transcript variant X6"; exon_number "13"; model_evidence "Supporting evidence includes similarity to: 1 Protein, and 100% coverage of the annotated genomic feature by RNAseq alignments, including 26 samples with support for all annotated introns";
NC_042998.1	Gnomon	exon	178385600	178385631	.	-	.	gene_id "LOC115232591"; db_xref "GeneID:115232591"; gbkey "mRNA"; gene "LOC115232591"; ID ""; gene_name "LOC115232591"; transcript_id "XM_036500487.1"; product "dematin, transcript variant X6"; exon_number "12"; model_evidence "Supporting evidence includes similarity to: 1 Protein, and 100% coverage of the annotated genomic feature by RNAseq alignments, including 26 samples with support for all annotated introns";
NC_042998.1	Gnomon	exon	178385777	178385882	.	-	.	gene_id "LOC115232591"; db_xref "GeneID:115232591"; gbkey "mRNA"; gene "LOC115232591"; ID ""; gene_name "LOC115232591"; transcript_id "XM_036500487.1"; product "dematin, transcript variant X6"; exon_number "11"; model_evidence "Supporting evidence includes similarity to: 1 Protein, and 100% coverage of the annotated genomic feature by RNAseq alignments, including 26 samples with support for all annotated introns";
NC_042998.1	Gnomon	exon	178389825	178389913	.	-	.	gene_id "LOC115232591"; db_xref "GeneID:115232591"; gbkey "mRNA"; gene "LOC115232591"; ID ""; gene_name "LOC115232591"; transcript_id "XM_036500487.1"; product "dematin, transcript variant X6"; exon_number "10"; model_evidence "Supporting evidence includes similarity to: 1 Protein, and 100% coverage of the annotated genomic feature by RNAseq alignments, including 26 samples with support for all annotated introns";
NC_042998.1	Gnomon	exon	178395745	178395837	.	-	.	gene_id "LOC115232591"; db_xref "GeneID:115232591"; gbkey "mRNA"; gene "LOC115232591"; ID ""; gene_name "LOC115232591"; transcript_id "XM_036500487.1"; product "dematin, transcript variant X6"; exon_number "9"; model_evidence "Supporting evidence includes similarity to: 1 Protein, and 100% coverage of the annotated genomic feature by RNAseq alignments, including 26 samples with support for all annotated introns";
NC_042998.1	Gnomon	exon	178399628	178399888	.	-	.	gene_id "LOC115232591"; db_xref "GeneID:115232591"; gbkey "mRNA"; gene "LOC115232591"; ID ""; gene_name "LOC115232591"; transcript_id "XM_036500487.1"; product "dematin, transcript variant X6"; exon_number "8"; model_evidence "Supporting evidence includes similarity to: 1 Protein, and 100% coverage of the annotated genomic feature by RNAseq alignments, including 26 samples with support for all annotated introns";
NC_042998.1	Gnomon	exon	178401277	178401456	.	-	.	gene_id "LOC115232591"; db_xref "GeneID:115232591"; gbkey "mRNA"; gene "LOC115232591"; ID ""; gene_name "LOC115232591"; transcript_id "XM_036500487.1"; product "dematin, transcript variant X6"; exon_number "7"; model_evidence "Supporting evidence includes similarity to: 1 Protein, and 100% coverage of the annotated genomic feature by RNAseq alignments, including 26 samples with support for all annotated introns";
NC_042998.1	Gnomon	exon	178402017	178402034	.	-	.	gene_id "LOC115232591"; db_xref "GeneID:115232591"; gbkey "mRNA"; gene "LOC115232591"; ID ""; gene_name "LOC115232591"; transcript_id "XM_036500487.1"; product "dematin, transcript variant X6"; exon_number "6"; model_evidence "Supporting evidence includes similarity to: 1 Protein, and 100% coverage of the annotated genomic feature by RNAseq alignments, including 26 samples with support for all annotated introns";
NC_042998.1	Gnomon	exon	178403271	178403318	.	-	.	gene_id "LOC115232591"; db_xref "GeneID:115232591"; gbkey "mRNA"; gene "LOC115232591"; ID ""; gene_name "LOC115232591"; transcript_id "XM_036500487.1"; product "dematin, transcript variant X6"; exon_number "5"; model_evidence "Supporting evidence includes similarity to: 1 Protein, and 100% coverage of the annotated genomic feature by RNAseq alignments, including 26 samples with support for all annotated introns";
NC_042998.1	Gnomon	exon	178404798	178404948	.	-	.	gene_id "LOC115232591"; db_xref "GeneID:115232591"; gbkey "mRNA"; gene "LOC115232591"; ID ""; gene_name "LOC115232591"; transcript_id "XM_036500487.1"; product "dematin, transcript variant X6"; exon_number "4"; model_evidence "Supporting evidence includes similarity to: 1 Protein, and 100% coverage of the annotated genomic feature by RNAseq alignments, including 26 samples with support for all annotated introns";
NC_042998.1	Gnomon	exon	178428384	178428461	.	-	.	gene_id "LOC115232591"; db_xref "GeneID:115232591"; gbkey "mRNA"; gene "LOC115232591"; ID ""; gene_name "LOC115232591"; transcript_id "XM_036500487.1"; product "dematin, transcript variant X6"; exon_number "3"; model_evidence "Supporting evidence includes similarity to: 1 Protein, and 100% coverage of the annotated genomic feature by RNAseq alignments, including 26 samples with support for all annotated introns";
NC_042998.1	Gnomon	exon	178443858	178443913	.	-	.	gene_id "LOC115232591"; db_xref "GeneID:115232591"; gbkey "mRNA"; gene "LOC115232591"; ID ""; gene_name "LOC115232591"; transcript_id "XM_036500487.1"; product "dematin, transcript variant X6"; exon_number "2"; model_evidence "Supporting evidence includes similarity to: 1 Protein, and 100% coverage of the annotated genomic feature by RNAseq alignments, including 26 samples with support for all annotated introns";
NC_042998.1	Gnomon	exon	178469142	178469267	.	-	.	gene_id "LOC115232591"; db_xref "GeneID:115232591"; gbkey "mRNA"; gene "LOC115232591"; ID ""; gene_name "LOC115232591"; transcript_id "XM_036500487.1"; product "dematin, transcript variant X6"; exon_number "1"; model_evidence "Supporting evidence includes similarity to: 1 Protein, and 100% coverage of the annotated genomic feature by RNAseq alignments, including 26 samples with support for all annotated introns";
NC_042998.1	Gnomon	start_codon	178469173	178469175	.	-	0	gene_id "LOC115232591"; db_xref "GeneID:115232591"; gbkey "CDS"; gene "LOC115232591"; ID ""; gene_name "LOC115232591"; transcript_id "XM_036500487.1"; product "dematin isoform X6"; protein_id "XP_036356380.1"; exon_number "1";
NC_042998.1	Gnomon	stop_codon	178378169	178378171	.	-	0	gene_id "LOC115232591"; db_xref "GeneID:115232591"; gbkey "CDS"; gene "LOC115232591"; ID ""; gene_name "LOC115232591"; transcript_id "XM_036500487.1"; product "dematin isoform X6"; protein_id "XP_036356380.1"; exon_number "15";
NC_042998.1	Gnomon	transcript	178374094	178469265	.	-	.	gene_id "LOC115232591"; ID "XM_036500488.1"; gene_name "LOC115232591"; transcript_id "XM_036500488.1";
NC_042998.1	Gnomon	CDS	178378172	178378282	.	-	0	gene_id "LOC115232591"; db_xref "GeneID:115232591"; gbkey "CDS"; gene "LOC115232591"; ID ""; gene_name "LOC115232591"; transcript_id "XM_036500488.1"; product "dematin isoform X7"; protein_id "XP_036356381.1"; exon_number "14";
NC_042998.1	Gnomon	CDS	178379694	178379765	.	-	0	gene_id "LOC115232591"; db_xref "GeneID:115232591"; gbkey "CDS"; gene "LOC115232591"; ID ""; gene_name "LOC115232591"; transcript_id "XM_036500488.1"; product "dematin isoform X7"; protein_id "XP_036356381.1"; exon_number "13";
NC_042998.1	Gnomon	CDS	178381411	178381515	.	-	0	gene_id "LOC115232591"; db_xref "GeneID:115232591"; gbkey "CDS"; gene "LOC115232591"; ID ""; gene_name "LOC115232591"; transcript_id "XM_036500488.1"; product "dematin isoform X7"; protein_id "XP_036356381.1"; exon_number "12";
NC_042998.1	Gnomon	CDS	178385600	178385631	.	-	2	gene_id "LOC115232591"; db_xref "GeneID:115232591"; gbkey "CDS"; gene "LOC115232591"; ID ""; gene_name "LOC115232591"; transcript_id "XM_036500488.1"; product "dematin isoform X7"; protein_id "XP_036356381.1"; exon_number "11";
NC_042998.1	Gnomon	CDS	178385777	178385882	.	-	0	gene_id "LOC115232591"; db_xref "GeneID:115232591"; gbkey "CDS"; gene "LOC115232591"; ID ""; gene_name "LOC115232591"; transcript_id "XM_036500488.1"; product "dematin isoform X7"; protein_id "XP_036356381.1"; exon_number "10";
NC_042998.1	Gnomon	CDS	178389825	178389913	.	-	2	gene_id "LOC115232591"; db_xref "GeneID:115232591"; gbkey "CDS"; gene "LOC115232591"; ID ""; gene_name "LOC115232591"; transcript_id "XM_036500488.1"; product "dematin isoform X7"; protein_id "XP_036356381.1"; exon_number "9";
NC_042998.1	Gnomon	CDS	178395745	178395837	.	-	2	gene_id "LOC115232591"; db_xref "GeneID:115232591"; gbkey "CDS"; gene "LOC115232591"; ID ""; gene_name "LOC115232591"; transcript_id "XM_036500488.1"; product "dematin isoform X7"; protein_id "XP_036356381.1"; exon_number "8";
NC_042998.1	Gnomon	CDS	178399628	178399888	.	-	2	gene_id "LOC115232591"; db_xref "GeneID:115232591"; gbkey "CDS"; gene "LOC115232591"; ID ""; gene_name "LOC115232591"; transcript_id "XM_036500488.1"; product "dematin isoform X7"; protein_id "XP_036356381.1"; exon_number "7";
NC_042998.1	Gnomon	CDS	178401277	178401456	.	-	2	gene_id "LOC115232591"; db_xref "GeneID:115232591"; gbkey "CDS"; gene "LOC115232591"; ID ""; gene_name "LOC115232591"; transcript_id "XM_036500488.1"; product "dematin isoform X7"; protein_id "XP_036356381.1"; exon_number "6";
NC_042998.1	Gnomon	CDS	178402017	178402034	.	-	2	gene_id "LOC115232591"; db_xref "GeneID:115232591"; gbkey "CDS"; gene "LOC115232591"; ID ""; gene_name "LOC115232591"; transcript_id "XM_036500488.1"; product "dematin isoform X7"; protein_id "XP_036356381.1"; exon_number "5";
NC_042998.1	Gnomon	CDS	178403271	178403318	.	-	2	gene_id "LOC115232591"; db_xref "GeneID:115232591"; gbkey "CDS"; gene "LOC115232591"; ID ""; gene_name "LOC115232591"; transcript_id "XM_036500488.1"; product "dematin isoform X7"; protein_id "XP_036356381.1"; exon_number "4";
NC_042998.1	Gnomon	CDS	178404798	178404948	.	-	0	gene_id "LOC115232591"; db_xref "GeneID:115232591"; gbkey "CDS"; gene "LOC115232591"; ID ""; gene_name "LOC115232591"; transcript_id "XM_036500488.1"; product "dematin isoform X7"; protein_id "XP_036356381.1"; exon_number "3";
NC_042998.1	Gnomon	CDS	178443858	178443913	.	-	2	gene_id "LOC115232591"; db_xref "GeneID:115232591"; gbkey "CDS"; gene "LOC115232591"; ID ""; gene_name "LOC115232591"; transcript_id "XM_036500488.1"; product "dematin isoform X7"; protein_id "XP_036356381.1"; exon_number "2";
NC_042998.1	Gnomon	CDS	178469142	178469175	.	-	0	gene_id "LOC115232591"; db_xref "GeneID:115232591"; gbkey "CDS"; gene "LOC115232591"; ID ""; gene_name "LOC115232591"; transcript_id "XM_036500488.1"; product "dematin isoform X7"; protein_id "XP_036356381.1"; exon_number "1";
NC_042998.1	Gnomon	exon	178374094	178378282	.	-	.	gene_id "LOC115232591"; db_xref "GeneID:115232591"; gbkey "mRNA"; gene "LOC115232591"; ID ""; gene_name "LOC115232591"; transcript_id "XM_036500488.1"; product "dematin, transcript variant X7"; exon_number "14"; model_evidence "Supporting evidence includes similarity to: 1 Protein, and 100% coverage of the annotated genomic feature by RNAseq alignments, including 23 samples with support for all annotated introns";
NC_042998.1	Gnomon	exon	178379694	178379765	.	-	.	gene_id "LOC115232591"; db_xref "GeneID:115232591"; gbkey "mRNA"; gene "LOC115232591"; ID ""; gene_name "LOC115232591"; transcript_id "XM_036500488.1"; product "dematin, transcript variant X7"; exon_number "13"; model_evidence "Supporting evidence includes similarity to: 1 Protein, and 100% coverage of the annotated genomic feature by RNAseq alignments, including 23 samples with support for all annotated introns";
NC_042998.1	Gnomon	exon	178381411	178381515	.	-	.	gene_id "LOC115232591"; db_xref "GeneID:115232591"; gbkey "mRNA"; gene "LOC115232591"; ID ""; gene_name "LOC115232591"; transcript_id "XM_036500488.1"; product "dematin, transcript variant X7"; exon_number "12"; model_evidence "Supporting evidence includes similarity to: 1 Protein, and 100% coverage of the annotated genomic feature by RNAseq alignments, including 23 samples with support for all annotated introns";
NC_042998.1	Gnomon	exon	178385600	178385631	.	-	.	gene_id "LOC115232591"; db_xref "GeneID:115232591"; gbkey "mRNA"; gene "LOC115232591"; ID ""; gene_name "LOC115232591"; transcript_id "XM_036500488.1"; product "dematin, transcript variant X7"; exon_number "11"; model_evidence "Supporting evidence includes similarity to: 1 Protein, and 100% coverage of the annotated genomic feature by RNAseq alignments, including 23 samples with support for all annotated introns";
NC_042998.1	Gnomon	exon	178385777	178385882	.	-	.	gene_id "LOC115232591"; db_xref "GeneID:115232591"; gbkey "mRNA"; gene "LOC115232591"; ID ""; gene_name "LOC115232591"; transcript_id "XM_036500488.1"; product "dematin, transcript variant X7"; exon_number "10"; model_evidence "Supporting evidence includes similarity to: 1 Protein, and 100% coverage of the annotated genomic feature by RNAseq alignments, including 23 samples with support for all annotated introns";
NC_042998.1	Gnomon	exon	178389825	178389913	.	-	.	gene_id "LOC115232591"; db_xref "GeneID:115232591"; gbkey "mRNA"; gene "LOC115232591"; ID ""; gene_name "LOC115232591"; transcript_id "XM_036500488.1"; product "dematin, transcript variant X7"; exon_number "9"; model_evidence "Supporting evidence includes similarity to: 1 Protein, and 100% coverage of the annotated genomic feature by RNAseq alignments, including 23 samples with support for all annotated introns";
NC_042998.1	Gnomon	exon	178395745	178395837	.	-	.	gene_id "LOC115232591"; db_xref "GeneID:115232591"; gbkey "mRNA"; gene "LOC115232591"; ID ""; gene_name "LOC115232591"; transcript_id "XM_036500488.1"; product "dematin, transcript variant X7"; exon_number "8"; model_evidence "Supporting evidence includes similarity to: 1 Protein, and 100% coverage of the annotated genomic feature by RNAseq alignments, including 23 samples with support for all annotated introns";
NC_042998.1	Gnomon	exon	178399628	178399888	.	-	.	gene_id "LOC115232591"; db_xref "GeneID:115232591"; gbkey "mRNA"; gene "LOC115232591"; ID ""; gene_name "LOC115232591"; transcript_id "XM_036500488.1"; product "dematin, transcript variant X7"; exon_number "7"; model_evidence "Supporting evidence includes similarity to: 1 Protein, and 100% coverage of the annotated genomic feature by RNAseq alignments, including 23 samples with support for all annotated introns";
NC_042998.1	Gnomon	exon	178401277	178401456	.	-	.	gene_id "LOC115232591"; db_xref "GeneID:115232591"; gbkey "mRNA"; gene "LOC115232591"; ID ""; gene_name "LOC115232591"; transcript_id "XM_036500488.1"; product "dematin, transcript variant X7"; exon_number "6"; model_evidence "Supporting evidence includes similarity to: 1 Protein, and 100% coverage of the annotated genomic feature by RNAseq alignments, including 23 samples with support for all annotated introns";
NC_042998.1	Gnomon	exon	178402017	178402034	.	-	.	gene_id "LOC115232591"; db_xref "GeneID:115232591"; gbkey "mRNA"; gene "LOC115232591"; ID ""; gene_name "LOC115232591"; transcript_id "XM_036500488.1"; product "dematin, transcript variant X7"; exon_number "5"; model_evidence "Supporting evidence includes similarity to: 1 Protein, and 100% coverage of the annotated genomic feature by RNAseq alignments, including 23 samples with support for all annotated introns";
NC_042998.1	Gnomon	exon	178403271	178403318	.	-	.	gene_id "LOC115232591"; db_xref "GeneID:115232591"; gbkey "mRNA"; gene "LOC115232591"; ID ""; gene_name "LOC115232591"; transcript_id "XM_036500488.1"; product "dematin, transcript variant X7"; exon_number "4"; model_evidence "Supporting evidence includes similarity to: 1 Protein, and 100% coverage of the annotated genomic feature by RNAseq alignments, including 23 samples with support for all annotated introns";
NC_042998.1	Gnomon	exon	178404798	178404948	.	-	.	gene_id "LOC115232591"; db_xref "GeneID:115232591"; gbkey "mRNA"; gene "LOC115232591"; ID ""; gene_name "LOC115232591"; transcript_id "XM_036500488.1"; product "dematin, transcript variant X7"; exon_number "3"; model_evidence "Supporting evidence includes similarity to: 1 Protein, and 100% coverage of the annotated genomic feature by RNAseq alignments, including 23 samples with support for all annotated introns";
NC_042998.1	Gnomon	exon	178443858	178443913	.	-	.	gene_id "LOC115232591"; db_xref "GeneID:115232591"; gbkey "mRNA"; gene "LOC115232591"; ID ""; gene_name "LOC115232591"; transcript_id "XM_036500488.1"; product "dematin, transcript variant X7"; exon_number "2"; model_evidence "Supporting evidence includes similarity to: 1 Protein, and 100% coverage of the annotated genomic feature by RNAseq alignments, including 23 samples with support for all annotated introns";
NC_042998.1	Gnomon	exon	178469142	178469265	.	-	.	gene_id "LOC115232591"; db_xref "GeneID:115232591"; gbkey "mRNA"; gene "LOC115232591"; ID ""; gene_name "LOC115232591"; transcript_id "XM_036500488.1"; product "dematin, transcript variant X7"; exon_number "1"; model_evidence "Supporting evidence includes similarity to: 1 Protein, and 100% coverage of the annotated genomic feature by RNAseq alignments, including 23 samples with support for all annotated introns";
NC_042998.1	Gnomon	start_codon	178469173	178469175	.	-	0	gene_id "LOC115232591"; db_xref "GeneID:115232591"; gbkey "CDS"; gene "LOC115232591"; ID ""; gene_name "LOC115232591"; transcript_id "XM_036500488.1"; product "dematin isoform X7"; protein_id "XP_036356381.1"; exon_number "1";
NC_042998.1	Gnomon	stop_codon	178378169	178378171	.	-	0	gene_id "LOC115232591"; db_xref "GeneID:115232591"; gbkey "CDS"; gene "LOC115232591"; ID ""; gene_name "LOC115232591"; transcript_id "XM_036500488.1"; product "dematin isoform X7"; protein_id "XP_036356381.1"; exon_number "14";
NC_042998.1	Gnomon	gene	95354726	95360815	.	+	.	gene_id "LOC115232592"; db_xref "GeneID:115232592"; gbkey "Gene"; gene "LOC115232592"; gene_biotype "protein_coding"; ID ""; gene_name "LOC115232592";
NC_042998.1	Gnomon~FLAMseq	transcript	95354726	95360815	.	+	.	gene_id "LOC115232592"; ID "XM_029802561.2"; gene_name "LOC115232592"; transcript_id "FLAMseq_ext~XM_029802561.2"; three_prime_ext "5051";
NC_042998.1	Gnomon~FLAMseq	exon	95354726	95355764	.	+	.	gene_id "LOC115232592"; db_xref "GeneID:115232592"; gbkey "mRNA"; gene "LOC115232592"; ID ""; gene_name "LOC115232592"; transcript_id "FLAMseq_ext~XM_029802561.2"; product "CD63 antigen-like"; exon_number "1"; model_evidence "Supporting evidence includes similarity to: 12 Proteins, and 100% coverage of the annotated genomic feature by RNAseq alignments";
NC_042998.1	Gnomon~FLAMseq	exon	95354726	95360815	.	+	.	gene_id "LOC115232592"; db_xref "GeneID:115232592"; gbkey "mRNA"; gene "LOC115232592"; ID ""; gene_name "LOC115232592"; transcript_id "FLAMseq_ext~XM_029802561.2"; product ""; exon_number "1"; model_evidence "Supporting evidence includes similarity to: 12 Proteins"; three_prime_ext "5051";
NC_042998.1	Gnomon	transcript	95354726	95355764	.	+	.	gene_id "LOC115232592"; ID "XM_029802561.2"; gene_name "LOC115232592"; transcript_id "XM_029802561.2";
NC_042998.1	Gnomon	CDS	95354855	95355412	.	+	0	gene_id "LOC115232592"; db_xref "GeneID:115232592"; gbkey "CDS"; gene "LOC115232592"; ID ""; gene_name "LOC115232592"; transcript_id "XM_029802561.2"; product "CD63 antigen-like"; protein_id "XP_029658421.1"; exon_number "1";
NC_042998.1	Gnomon	exon	95354726	95355764	.	+	.	gene_id "LOC115232592"; db_xref "GeneID:115232592"; gbkey "mRNA"; gene "LOC115232592"; ID ""; gene_name "LOC115232592"; transcript_id "XM_029802561.2"; product "CD63 antigen-like"; exon_number "1"; model_evidence "Supporting evidence includes similarity to: 12 Proteins, and 100% coverage of the annotated genomic feature by RNAseq alignments";
NC_042998.1	Gnomon	start_codon	95354855	95354857	.	+	0	gene_id "LOC115232592"; db_xref "GeneID:115232592"; gbkey "CDS"; gene "LOC115232592"; ID ""; gene_name "LOC115232592"; transcript_id "XM_029802561.2"; product "CD63 antigen-like"; protein_id "XP_029658421.1"; exon_number "1";
NC_042998.1	Gnomon	stop_codon	95355413	95355415	.	+	0	gene_id "LOC115232592"; db_xref "GeneID:115232592"; gbkey "CDS"; gene "LOC115232592"; ID ""; gene_name "LOC115232592"; transcript_id "XM_029802561.2"; product "CD63 antigen-like"; protein_id "XP_029658421.1"; exon_number "1";
NC_042998.1	Gnomon	gene	10402342	10472942	.	-	.	gene_id "LOC115232593"; db_xref "GeneID:115232593"; gbkey "Gene"; gene "LOC115232593"; gene_biotype "protein_coding"; ID ""; gene_name "LOC115232593";
NC_042998.1	Gnomon~Covext	transcript	10402342	10472942	.	-	.	gene_id "LOC115232593"; ID "XM_036511580.1"; gene_name "LOC115232593"; transcript_id "Covext~XM_036511580.1";
NC_042998.1	Covext	exon	10402375	10403168	.	-	.	gene_id "LOC115232593"; db_xref "GeneID:115232593"; gbkey "mRNA"; gene "LOC115232593"; ID ""; gene_name "LOC115232593"; transcript_id "Covext~XM_036511580.1"; product "equilibrative nucleoside transporter 1-like, transcript variant X1"; exon_number "15"; model_evidence "Supporting evidence includes similarity to: 100% coverage of the annotated genomic feature by RNAseq alignments, including 3 samples with support for all annotated introns";
NC_042998.1	Covext	exon	10411193	10411392	.	-	.	gene_id "LOC115232593"; db_xref "GeneID:115232593"; gbkey "mRNA"; gene "LOC115232593"; ID ""; gene_name "LOC115232593"; transcript_id "Covext~XM_036511580.1"; product "equilibrative nucleoside transporter 1-like, transcript variant X1"; exon_number "14"; model_evidence "Supporting evidence includes similarity to: 100% coverage of the annotated genomic feature by RNAseq alignments, including 3 samples with support for all annotated introns";
NC_042998.1	Covext	exon	10418887	10418972	.	-	.	gene_id "LOC115232593"; db_xref "GeneID:115232593"; gbkey "mRNA"; gene "LOC115232593"; ID ""; gene_name "LOC115232593"; transcript_id "Covext~XM_036511580.1"; product "equilibrative nucleoside transporter 1-like, transcript variant X1"; exon_number "13"; model_evidence "Supporting evidence includes similarity to: 100% coverage of the annotated genomic feature by RNAseq alignments, including 3 samples with support for all annotated introns";
NC_042998.1	Covext	exon	10419663	10419765	.	-	.	gene_id "LOC115232593"; db_xref "GeneID:115232593"; gbkey "mRNA"; gene "LOC115232593"; ID ""; gene_name "LOC115232593"; transcript_id "Covext~XM_036511580.1"; product "equilibrative nucleoside transporter 1-like, transcript variant X1"; exon_number "12"; model_evidence "Supporting evidence includes similarity to: 100% coverage of the annotated genomic feature by RNAseq alignments, including 3 samples with support for all annotated introns";
NC_042998.1	Covext	exon	10422730	10422825	.	-	.	gene_id "LOC115232593"; db_xref "GeneID:115232593"; gbkey "mRNA"; gene "LOC115232593"; ID ""; gene_name "LOC115232593"; transcript_id "Covext~XM_036511580.1"; product "equilibrative nucleoside transporter 1-like, transcript variant X1"; exon_number "11"; model_evidence "Supporting evidence includes similarity to: 100% coverage of the annotated genomic feature by RNAseq alignments, including 3 samples with support for all annotated introns";
NC_042998.1	Covext	exon	10430258	10430355	.	-	.	gene_id "LOC115232593"; db_xref "GeneID:115232593"; gbkey "mRNA"; gene "LOC115232593"; ID ""; gene_name "LOC115232593"; transcript_id "Covext~XM_036511580.1"; product "equilibrative nucleoside transporter 1-like, transcript variant X1"; exon_number "10"; model_evidence "Supporting evidence includes similarity to: 100% coverage of the annotated genomic feature by RNAseq alignments, including 3 samples with support for all annotated introns";
NC_042998.1	Covext	exon	10434556	10434604	.	-	.	gene_id "LOC115232593"; db_xref "GeneID:115232593"; gbkey "mRNA"; gene "LOC115232593"; ID ""; gene_name "LOC115232593"; transcript_id "Covext~XM_036511580.1"; product "equilibrative nucleoside transporter 1-like, transcript variant X1"; exon_number "9"; model_evidence "Supporting evidence includes similarity to: 100% coverage of the annotated genomic feature by RNAseq alignments, including 3 samples with support for all annotated introns";
NC_042998.1	Covext	exon	10438932	10439017	.	-	.	gene_id "LOC115232593"; db_xref "GeneID:115232593"; gbkey "mRNA"; gene "LOC115232593"; ID ""; gene_name "LOC115232593"; transcript_id "Covext~XM_036511580.1"; product "equilibrative nucleoside transporter 1-like, transcript variant X1"; exon_number "8"; model_evidence "Supporting evidence includes similarity to: 100% coverage of the annotated genomic feature by RNAseq alignments, including 3 samples with support for all annotated introns";
NC_042998.1	Covext	exon	10441472	10441522	.	-	.	gene_id "LOC115232593"; db_xref "GeneID:115232593"; gbkey "mRNA"; gene "LOC115232593"; ID ""; gene_name "LOC115232593"; transcript_id "Covext~XM_036511580.1"; product "equilibrative nucleoside transporter 1-like, transcript variant X1"; exon_number "7"; model_evidence "Supporting evidence includes similarity to: 100% coverage of the annotated genomic feature by RNAseq alignments, including 3 samples with support for all annotated introns";
NC_042998.1	Covext	exon	10442136	10442230	.	-	.	gene_id "LOC115232593"; db_xref "GeneID:115232593"; gbkey "mRNA"; gene "LOC115232593"; ID ""; gene_name "LOC115232593"; transcript_id "Covext~XM_036511580.1"; product "equilibrative nucleoside transporter 1-like, transcript variant X1"; exon_number "6"; model_evidence "Supporting evidence includes similarity to: 100% coverage of the annotated genomic feature by RNAseq alignments, including 3 samples with support for all annotated introns";
NC_042998.1	Covext	exon	10450220	10450365	.	-	.	gene_id "LOC115232593"; db_xref "GeneID:115232593"; gbkey "mRNA"; gene "LOC115232593"; ID ""; gene_name "LOC115232593"; transcript_id "Covext~XM_036511580.1"; product "equilibrative nucleoside transporter 1-like, transcript variant X1"; exon_number "5"; model_evidence "Supporting evidence includes similarity to: 100% coverage of the annotated genomic feature by RNAseq alignments, including 3 samples with support for all annotated introns";
NC_042998.1	Covext	exon	10451821	10451902	.	-	.	gene_id "LOC115232593"; db_xref "GeneID:115232593"; gbkey "mRNA"; gene "LOC115232593"; ID ""; gene_name "LOC115232593"; transcript_id "Covext~XM_036511580.1"; product "equilibrative nucleoside transporter 1-like, transcript variant X1"; exon_number "4"; model_evidence "Supporting evidence includes similarity to: 100% coverage of the annotated genomic feature by RNAseq alignments, including 3 samples with support for all annotated introns";
NC_042998.1	Covext	exon	10457096	10457174	.	-	.	gene_id "LOC115232593"; db_xref "GeneID:115232593"; gbkey "mRNA"; gene "LOC115232593"; ID ""; gene_name "LOC115232593"; transcript_id "Covext~XM_036511580.1"; product "equilibrative nucleoside transporter 1-like, transcript variant X1"; exon_number "3"; model_evidence "Supporting evidence includes similarity to: 100% coverage of the annotated genomic feature by RNAseq alignments, including 3 samples with support for all annotated introns";
NC_042998.1	Covext	exon	10458932	10459073	.	-	.	gene_id "LOC115232593"; db_xref "GeneID:115232593"; gbkey "mRNA"; gene "LOC115232593"; ID ""; gene_name "LOC115232593"; transcript_id "Covext~XM_036511580.1"; product "equilibrative nucleoside transporter 1-like, transcript variant X1"; exon_number "2"; model_evidence "Supporting evidence includes similarity to: 100% coverage of the annotated genomic feature by RNAseq alignments, including 3 samples with support for all annotated introns";
NC_042998.1	Covext	exon	10472804	10472942	.	-	.	gene_id "LOC115232593"; db_xref "GeneID:115232593"; gbkey "mRNA"; gene "LOC115232593"; ID ""; gene_name "LOC115232593"; transcript_id "Covext~XM_036511580.1"; product "equilibrative nucleoside transporter 1-like, transcript variant X1"; exon_number "1"; model_evidence "Supporting evidence includes similarity to: 100% coverage of the annotated genomic feature by RNAseq alignments, including 3 samples with support for all annotated introns";
NC_042998.1	Covext	exon	10402342	10403168	.	-	.	gene_id "LOC115232593"; db_xref "GeneID:115232593"; gbkey "mRNA"; gene "LOC115232593"; ID ""; gene_name "LOC115232593"; transcript_id "Covext~XM_036511580.1"; product "equilibrative nucleoside transporter 1-like, transcript variant X1"; exon_number "15"; model_evidence "Supporting evidence includes similarity to: 100% coverage of the annotated genomic feature by RNAseq alignments, including 3 samples with support for all annotated introns"; three_prime_ext "33";
NC_042998.1	Gnomon	transcript	10402375	10472942	.	-	.	gene_id "LOC115232593"; ID "XM_036511580.1"; gene_name "LOC115232593"; transcript_id "XM_036511580.1";
NC_042998.1	Gnomon	CDS	10403006	10403168	.	-	1	gene_id "LOC115232593"; db_xref "GeneID:115232593"; gbkey "CDS"; gene "LOC115232593"; ID ""; gene_name "LOC115232593"; transcript_id "XM_036511580.1"; product "equilibrative nucleoside transporter 1-like isoform X1"; protein_id "XP_036367473.1"; exon_number "15";
NC_042998.1	Gnomon	CDS	10411193	10411392	.	-	0	gene_id "LOC115232593"; db_xref "GeneID:115232593"; gbkey "CDS"; gene "LOC115232593"; ID ""; gene_name "LOC115232593"; transcript_id "XM_036511580.1"; product "equilibrative nucleoside transporter 1-like isoform X1"; protein_id "XP_036367473.1"; exon_number "14";
NC_042998.1	Gnomon	CDS	10418887	10418972	.	-	2	gene_id "LOC115232593"; db_xref "GeneID:115232593"; gbkey "CDS"; gene "LOC115232593"; ID ""; gene_name "LOC115232593"; transcript_id "XM_036511580.1"; product "equilibrative nucleoside transporter 1-like isoform X1"; protein_id "XP_036367473.1"; exon_number "13";
NC_042998.1	Gnomon	CDS	10419663	10419765	.	-	0	gene_id "LOC115232593"; db_xref "GeneID:115232593"; gbkey "CDS"; gene "LOC115232593"; ID ""; gene_name "LOC115232593"; transcript_id "XM_036511580.1"; product "equilibrative nucleoside transporter 1-like isoform X1"; protein_id "XP_036367473.1"; exon_number "12";
NC_042998.1	Gnomon	CDS	10422730	10422825	.	-	0	gene_id "LOC115232593"; db_xref "GeneID:115232593"; gbkey "CDS"; gene "LOC115232593"; ID ""; gene_name "LOC115232593"; transcript_id "XM_036511580.1"; product "equilibrative nucleoside transporter 1-like isoform X1"; protein_id "XP_036367473.1"; exon_number "11";
NC_042998.1	Gnomon	CDS	10430258	10430355	.	-	2	gene_id "LOC115232593"; db_xref "GeneID:115232593"; gbkey "CDS"; gene "LOC115232593"; ID ""; gene_name "LOC115232593"; transcript_id "XM_036511580.1"; product "equilibrative nucleoside transporter 1-like isoform X1"; protein_id "XP_036367473.1"; exon_number "10";
NC_042998.1	Gnomon	CDS	10434556	10434604	.	-	0	gene_id "LOC115232593"; db_xref "GeneID:115232593"; gbkey "CDS"; gene "LOC115232593"; ID ""; gene_name "LOC115232593"; transcript_id "XM_036511580.1"; product "equilibrative nucleoside transporter 1-like isoform X1"; protein_id "XP_036367473.1"; exon_number "9";
NC_042998.1	Gnomon	CDS	10438932	10439017	.	-	2	gene_id "LOC115232593"; db_xref "GeneID:115232593"; gbkey "CDS"; gene "LOC115232593"; ID ""; gene_name "LOC115232593"; transcript_id "XM_036511580.1"; product "equilibrative nucleoside transporter 1-like isoform X1"; protein_id "XP_036367473.1"; exon_number "8";
NC_042998.1	Gnomon	CDS	10441472	10441522	.	-	2	gene_id "LOC115232593"; db_xref "GeneID:115232593"; gbkey "CDS"; gene "LOC115232593"; ID ""; gene_name "LOC115232593"; transcript_id "XM_036511580.1"; product "equilibrative nucleoside transporter 1-like isoform X1"; protein_id "XP_036367473.1"; exon_number "7";
NC_042998.1	Gnomon	CDS	10442136	10442230	.	-	1	gene_id "LOC115232593"; db_xref "GeneID:115232593"; gbkey "CDS"; gene "LOC115232593"; ID ""; gene_name "LOC115232593"; transcript_id "XM_036511580.1"; product "equilibrative nucleoside transporter 1-like isoform X1"; protein_id "XP_036367473.1"; exon_number "6";
NC_042998.1	Gnomon	CDS	10450220	10450365	.	-	0	gene_id "LOC115232593"; db_xref "GeneID:115232593"; gbkey "CDS"; gene "LOC115232593"; ID ""; gene_name "LOC115232593"; transcript_id "XM_036511580.1"; product "equilibrative nucleoside transporter 1-like isoform X1"; protein_id "XP_036367473.1"; exon_number "5";
NC_042998.1	Gnomon	CDS	10451821	10451902	.	-	1	gene_id "LOC115232593"; db_xref "GeneID:115232593"; gbkey "CDS"; gene "LOC115232593"; ID ""; gene_name "LOC115232593"; transcript_id "XM_036511580.1"; product "equilibrative nucleoside transporter 1-like isoform X1"; protein_id "XP_036367473.1"; exon_number "4";
NC_042998.1	Gnomon	CDS	10457096	10457174	.	-	2	gene_id "LOC115232593"; db_xref "GeneID:115232593"; gbkey "CDS"; gene "LOC115232593"; ID ""; gene_name "LOC115232593"; transcript_id "XM_036511580.1"; product "equilibrative nucleoside transporter 1-like isoform X1"; protein_id "XP_036367473.1"; exon_number "3";
NC_042998.1	Gnomon	CDS	10458932	10459073	.	-	0	gene_id "LOC115232593"; db_xref "GeneID:115232593"; gbkey "CDS"; gene "LOC115232593"; ID ""; gene_name "LOC115232593"; transcript_id "XM_036511580.1"; product "equilibrative nucleoside transporter 1-like isoform X1"; protein_id "XP_036367473.1"; exon_number "2";
NC_042998.1	Gnomon	CDS	10472804	10472911	.	-	0	gene_id "LOC115232593"; db_xref "GeneID:115232593"; gbkey "CDS"; gene "LOC115232593"; ID ""; gene_name "LOC115232593"; transcript_id "XM_036511580.1"; product "equilibrative nucleoside transporter 1-like isoform X1"; protein_id "XP_036367473.1"; exon_number "1";
NC_042998.1	Gnomon	exon	10402375	10403168	.	-	.	gene_id "LOC115232593"; db_xref "GeneID:115232593"; gbkey "mRNA"; gene "LOC115232593"; ID ""; gene_name "LOC115232593"; transcript_id "XM_036511580.1"; product "equilibrative nucleoside transporter 1-like, transcript variant X1"; exon_number "15"; model_evidence "Supporting evidence includes similarity to: 100% coverage of the annotated genomic feature by RNAseq alignments, including 3 samples with support for all annotated introns";
NC_042998.1	Gnomon	exon	10411193	10411392	.	-	.	gene_id "LOC115232593"; db_xref "GeneID:115232593"; gbkey "mRNA"; gene "LOC115232593"; ID ""; gene_name "LOC115232593"; transcript_id "XM_036511580.1"; product "equilibrative nucleoside transporter 1-like, transcript variant X1"; exon_number "14"; model_evidence "Supporting evidence includes similarity to: 100% coverage of the annotated genomic feature by RNAseq alignments, including 3 samples with support for all annotated introns";
NC_042998.1	Gnomon	exon	10418887	10418972	.	-	.	gene_id "LOC115232593"; db_xref "GeneID:115232593"; gbkey "mRNA"; gene "LOC115232593"; ID ""; gene_name "LOC115232593"; transcript_id "XM_036511580.1"; product "equilibrative nucleoside transporter 1-like, transcript variant X1"; exon_number "13"; model_evidence "Supporting evidence includes similarity to: 100% coverage of the annotated genomic feature by RNAseq alignments, including 3 samples with support for all annotated introns";
NC_042998.1	Gnomon	exon	10419663	10419765	.	-	.	gene_id "LOC115232593"; db_xref "GeneID:115232593"; gbkey "mRNA"; gene "LOC115232593"; ID ""; gene_name "LOC115232593"; transcript_id "XM_036511580.1"; product "equilibrative nucleoside transporter 1-like, transcript variant X1"; exon_number "12"; model_evidence "Supporting evidence includes similarity to: 100% coverage of the annotated genomic feature by RNAseq alignments, including 3 samples with support for all annotated introns";
NC_042998.1	Gnomon	exon	10422730	10422825	.	-	.	gene_id "LOC115232593"; db_xref "GeneID:115232593"; gbkey "mRNA"; gene "LOC115232593"; ID ""; gene_name "LOC115232593"; transcript_id "XM_036511580.1"; product "equilibrative nucleoside transporter 1-like, transcript variant X1"; exon_number "11"; model_evidence "Supporting evidence includes similarity to: 100% coverage of the annotated genomic feature by RNAseq alignments, including 3 samples with support for all annotated introns";
NC_042998.1	Gnomon	exon	10430258	10430355	.	-	.	gene_id "LOC115232593"; db_xref "GeneID:115232593"; gbkey "mRNA"; gene "LOC115232593"; ID ""; gene_name "LOC115232593"; transcript_id "XM_036511580.1"; product "equilibrative nucleoside transporter 1-like, transcript variant X1"; exon_number "10"; model_evidence "Supporting evidence includes similarity to: 100% coverage of the annotated genomic feature by RNAseq alignments, including 3 samples with support for all annotated introns";
NC_042998.1	Gnomon	exon	10434556	10434604	.	-	.	gene_id "LOC115232593"; db_xref "GeneID:115232593"; gbkey "mRNA"; gene "LOC115232593"; ID ""; gene_name "LOC115232593"; transcript_id "XM_036511580.1"; product "equilibrative nucleoside transporter 1-like, transcript variant X1"; exon_number "9"; model_evidence "Supporting evidence includes similarity to: 100% coverage of the annotated genomic feature by RNAseq alignments, including 3 samples with support for all annotated introns";
NC_042998.1	Gnomon	exon	10438932	10439017	.	-	.	gene_id "LOC115232593"; db_xref "GeneID:115232593"; gbkey "mRNA"; gene "LOC115232593"; ID ""; gene_name "LOC115232593"; transcript_id "XM_036511580.1"; product "equilibrative nucleoside transporter 1-like, transcript variant X1"; exon_number "8"; model_evidence "Supporting evidence includes similarity to: 100% coverage of the annotated genomic feature by RNAseq alignments, including 3 samples with support for all annotated introns";
NC_042998.1	Gnomon	exon	10441472	10441522	.	-	.	gene_id "LOC115232593"; db_xref "GeneID:115232593"; gbkey "mRNA"; gene "LOC115232593"; ID ""; gene_name "LOC115232593"; transcript_id "XM_036511580.1"; product "equilibrative nucleoside transporter 1-like, transcript variant X1"; exon_number "7"; model_evidence "Supporting evidence includes similarity to: 100% coverage of the annotated genomic feature by RNAseq alignments, including 3 samples with support for all annotated introns";
NC_042998.1	Gnomon	exon	10442136	10442230	.	-	.	gene_id "LOC115232593"; db_xref "GeneID:115232593"; gbkey "mRNA"; gene "LOC115232593"; ID ""; gene_name "LOC115232593"; transcript_id "XM_036511580.1"; product "equilibrative nucleoside transporter 1-like, transcript variant X1"; exon_number "6"; model_evidence "Supporting evidence includes similarity to: 100% coverage of the annotated genomic feature by RNAseq alignments, including 3 samples with support for all annotated introns";
NC_042998.1	Gnomon	exon	10450220	10450365	.	-	.	gene_id "LOC115232593"; db_xref "GeneID:115232593"; gbkey "mRNA"; gene "LOC115232593"; ID ""; gene_name "LOC115232593"; transcript_id "XM_036511580.1"; product "equilibrative nucleoside transporter 1-like, transcript variant X1"; exon_number "5"; model_evidence "Supporting evidence includes similarity to: 100% coverage of the annotated genomic feature by RNAseq alignments, including 3 samples with support for all annotated introns";
NC_042998.1	Gnomon	exon	10451821	10451902	.	-	.	gene_id "LOC115232593"; db_xref "GeneID:115232593"; gbkey "mRNA"; gene "LOC115232593"; ID ""; gene_name "LOC115232593"; transcript_id "XM_036511580.1"; product "equilibrative nucleoside transporter 1-like, transcript variant X1"; exon_number "4"; model_evidence "Supporting evidence includes similarity to: 100% coverage of the annotated genomic feature by RNAseq alignments, including 3 samples with support for all annotated introns";
NC_042998.1	Gnomon	exon	10457096	10457174	.	-	.	gene_id "LOC115232593"; db_xref "GeneID:115232593"; gbkey "mRNA"; gene "LOC115232593"; ID ""; gene_name "LOC115232593"; transcript_id "XM_036511580.1"; product "equilibrative nucleoside transporter 1-like, transcript variant X1"; exon_number "3"; model_evidence "Supporting evidence includes similarity to: 100% coverage of the annotated genomic feature by RNAseq alignments, including 3 samples with support for all annotated introns";
NC_042998.1	Gnomon	exon	10458932	10459073	.	-	.	gene_id "LOC115232593"; db_xref "GeneID:115232593"; gbkey "mRNA"; gene "LOC115232593"; ID ""; gene_name "LOC115232593"; transcript_id "XM_036511580.1"; product "equilibrative nucleoside transporter 1-like, transcript variant X1"; exon_number "2"; model_evidence "Supporting evidence includes similarity to: 100% coverage of the annotated genomic feature by RNAseq alignments, including 3 samples with support for all annotated introns";
NC_042998.1	Gnomon	exon	10472804	10472942	.	-	.	gene_id "LOC115232593"; db_xref "GeneID:115232593"; gbkey "mRNA"; gene "LOC115232593"; ID ""; gene_name "LOC115232593"; transcript_id "XM_036511580.1"; product "equilibrative nucleoside transporter 1-like, transcript variant X1"; exon_number "1"; model_evidence "Supporting evidence includes similarity to: 100% coverage of the annotated genomic feature by RNAseq alignments, including 3 samples with support for all annotated introns";
NC_042998.1	Gnomon	start_codon	10472909	10472911	.	-	0	gene_id "LOC115232593"; db_xref "GeneID:115232593"; gbkey "CDS"; gene "LOC115232593"; ID ""; gene_name "LOC115232593"; transcript_id "XM_036511580.1"; product "equilibrative nucleoside transporter 1-like isoform X1"; protein_id "XP_036367473.1"; exon_number "1";
NC_042998.1	Gnomon	stop_codon	10403003	10403005	.	-	0	gene_id "LOC115232593"; db_xref "GeneID:115232593"; gbkey "CDS"; gene "LOC115232593"; ID ""; gene_name "LOC115232593"; transcript_id "XM_036511580.1"; product "equilibrative nucleoside transporter 1-like isoform X1"; protein_id "XP_036367473.1"; exon_number "15";
NC_042998.1	Gnomon	transcript	10402375	10472942	.	-	.	gene_id "LOC115232593"; ID "XM_036511584.1"; gene_name "LOC115232593"; transcript_id "XM_036511584.1";
NC_042998.1	Gnomon	CDS	10403006	10403168	.	-	1	gene_id "LOC115232593"; db_xref "GeneID:115232593"; gbkey "CDS"; gene "LOC115232593"; ID ""; gene_name "LOC115232593"; transcript_id "XM_036511584.1"; product "equilibrative nucleoside transporter 1-like isoform X2"; protein_id "XP_036367477.1"; exon_number "14";
NC_042998.1	Gnomon	CDS	10411193	10411392	.	-	0	gene_id "LOC115232593"; db_xref "GeneID:115232593"; gbkey "CDS"; gene "LOC115232593"; ID ""; gene_name "LOC115232593"; transcript_id "XM_036511584.1"; product "equilibrative nucleoside transporter 1-like isoform X2"; protein_id "XP_036367477.1"; exon_number "13";
NC_042998.1	Gnomon	CDS	10418887	10418972	.	-	2	gene_id "LOC115232593"; db_xref "GeneID:115232593"; gbkey "CDS"; gene "LOC115232593"; ID ""; gene_name "LOC115232593"; transcript_id "XM_036511584.1"; product "equilibrative nucleoside transporter 1-like isoform X2"; protein_id "XP_036367477.1"; exon_number "12";
NC_042998.1	Gnomon	CDS	10419663	10419765	.	-	0	gene_id "LOC115232593"; db_xref "GeneID:115232593"; gbkey "CDS"; gene "LOC115232593"; ID ""; gene_name "LOC115232593"; transcript_id "XM_036511584.1"; product "equilibrative nucleoside transporter 1-like isoform X2"; protein_id "XP_036367477.1"; exon_number "11";
NC_042998.1	Gnomon	CDS	10422730	10422825	.	-	0	gene_id "LOC115232593"; db_xref "GeneID:115232593"; gbkey "CDS"; gene "LOC115232593"; ID ""; gene_name "LOC115232593"; transcript_id "XM_036511584.1"; product "equilibrative nucleoside transporter 1-like isoform X2"; protein_id "XP_036367477.1"; exon_number "10";
NC_042998.1	Gnomon	CDS	10430258	10430355	.	-	2	gene_id "LOC115232593"; db_xref "GeneID:115232593"; gbkey "CDS"; gene "LOC115232593"; ID ""; gene_name "LOC115232593"; transcript_id "XM_036511584.1"; product "equilibrative nucleoside transporter 1-like isoform X2"; protein_id "XP_036367477.1"; exon_number "9";
NC_042998.1	Gnomon	CDS	10434556	10434604	.	-	0	gene_id "LOC115232593"; db_xref "GeneID:115232593"; gbkey "CDS"; gene "LOC115232593"; ID ""; gene_name "LOC115232593"; transcript_id "XM_036511584.1"; product "equilibrative nucleoside transporter 1-like isoform X2"; protein_id "XP_036367477.1"; exon_number "8";
NC_042998.1	Gnomon	CDS	10438932	10439017	.	-	2	gene_id "LOC115232593"; db_xref "GeneID:115232593"; gbkey "CDS"; gene "LOC115232593"; ID ""; gene_name "LOC115232593"; transcript_id "XM_036511584.1"; product "equilibrative nucleoside transporter 1-like isoform X2"; protein_id "XP_036367477.1"; exon_number "7";
NC_042998.1	Gnomon	CDS	10442136	10442230	.	-	1	gene_id "LOC115232593"; db_xref "GeneID:115232593"; gbkey "CDS"; gene "LOC115232593"; ID ""; gene_name "LOC115232593"; transcript_id "XM_036511584.1"; product "equilibrative nucleoside transporter 1-like isoform X2"; protein_id "XP_036367477.1"; exon_number "6";
NC_042998.1	Gnomon	CDS	10450220	10450365	.	-	0	gene_id "LOC115232593"; db_xref "GeneID:115232593"; gbkey "CDS"; gene "LOC115232593"; ID ""; gene_name "LOC115232593"; transcript_id "XM_036511584.1"; product "equilibrative nucleoside transporter 1-like isoform X2"; protein_id "XP_036367477.1"; exon_number "5";
NC_042998.1	Gnomon	CDS	10451821	10451902	.	-	1	gene_id "LOC115232593"; db_xref "GeneID:115232593"; gbkey "CDS"; gene "LOC115232593"; ID ""; gene_name "LOC115232593"; transcript_id "XM_036511584.1"; product "equilibrative nucleoside transporter 1-like isoform X2"; protein_id "XP_036367477.1"; exon_number "4";
NC_042998.1	Gnomon	CDS	10457096	10457174	.	-	2	gene_id "LOC115232593"; db_xref "GeneID:115232593"; gbkey "CDS"; gene "LOC115232593"; ID ""; gene_name "LOC115232593"; transcript_id "XM_036511584.1"; product "equilibrative nucleoside transporter 1-like isoform X2"; protein_id "XP_036367477.1"; exon_number "3";
NC_042998.1	Gnomon	CDS	10458932	10459073	.	-	0	gene_id "LOC115232593"; db_xref "GeneID:115232593"; gbkey "CDS"; gene "LOC115232593"; ID ""; gene_name "LOC115232593"; transcript_id "XM_036511584.1"; product "equilibrative nucleoside transporter 1-like isoform X2"; protein_id "XP_036367477.1"; exon_number "2";
NC_042998.1	Gnomon	CDS	10472804	10472911	.	-	0	gene_id "LOC115232593"; db_xref "GeneID:115232593"; gbkey "CDS"; gene "LOC115232593"; ID ""; gene_name "LOC115232593"; transcript_id "XM_036511584.1"; product "equilibrative nucleoside transporter 1-like isoform X2"; protein_id "XP_036367477.1"; exon_number "1";
NC_042998.1	Gnomon	exon	10402375	10403168	.	-	.	gene_id "LOC115232593"; db_xref "GeneID:115232593"; gbkey "mRNA"; gene "LOC115232593"; ID ""; gene_name "LOC115232593"; transcript_id "XM_036511584.1"; product "equilibrative nucleoside transporter 1-like, transcript variant X2"; exon_number "14"; model_evidence "Supporting evidence includes similarity to: 100% coverage of the annotated genomic feature by RNAseq alignments, including 1 sample with support for all annotated introns";
NC_042998.1	Gnomon	exon	10411193	10411392	.	-	.	gene_id "LOC115232593"; db_xref "GeneID:115232593"; gbkey "mRNA"; gene "LOC115232593"; ID ""; gene_name "LOC115232593"; transcript_id "XM_036511584.1"; product "equilibrative nucleoside transporter 1-like, transcript variant X2"; exon_number "13"; model_evidence "Supporting evidence includes similarity to: 100% coverage of the annotated genomic feature by RNAseq alignments, including 1 sample with support for all annotated introns";
NC_042998.1	Gnomon	exon	10418887	10418972	.	-	.	gene_id "LOC115232593"; db_xref "GeneID:115232593"; gbkey "mRNA"; gene "LOC115232593"; ID ""; gene_name "LOC115232593"; transcript_id "XM_036511584.1"; product "equilibrative nucleoside transporter 1-like, transcript variant X2"; exon_number "12"; model_evidence "Supporting evidence includes similarity to: 100% coverage of the annotated genomic feature by RNAseq alignments, including 1 sample with support for all annotated introns";
NC_042998.1	Gnomon	exon	10419663	10419765	.	-	.	gene_id "LOC115232593"; db_xref "GeneID:115232593"; gbkey "mRNA"; gene "LOC115232593"; ID ""; gene_name "LOC115232593"; transcript_id "XM_036511584.1"; product "equilibrative nucleoside transporter 1-like, transcript variant X2"; exon_number "11"; model_evidence "Supporting evidence includes similarity to: 100% coverage of the annotated genomic feature by RNAseq alignments, including 1 sample with support for all annotated introns";
NC_042998.1	Gnomon	exon	10422730	10422825	.	-	.	gene_id "LOC115232593"; db_xref "GeneID:115232593"; gbkey "mRNA"; gene "LOC115232593"; ID ""; gene_name "LOC115232593"; transcript_id "XM_036511584.1"; product "equilibrative nucleoside transporter 1-like, transcript variant X2"; exon_number "10"; model_evidence "Supporting evidence includes similarity to: 100% coverage of the annotated genomic feature by RNAseq alignments, including 1 sample with support for all annotated introns";
NC_042998.1	Gnomon	exon	10430258	10430355	.	-	.	gene_id "LOC115232593"; db_xref "GeneID:115232593"; gbkey "mRNA"; gene "LOC115232593"; ID ""; gene_name "LOC115232593"; transcript_id "XM_036511584.1"; product "equilibrative nucleoside transporter 1-like, transcript variant X2"; exon_number "9"; model_evidence "Supporting evidence includes similarity to: 100% coverage of the annotated genomic feature by RNAseq alignments, including 1 sample with support for all annotated introns";
NC_042998.1	Gnomon	exon	10434556	10434604	.	-	.	gene_id "LOC115232593"; db_xref "GeneID:115232593"; gbkey "mRNA"; gene "LOC115232593"; ID ""; gene_name "LOC115232593"; transcript_id "XM_036511584.1"; product "equilibrative nucleoside transporter 1-like, transcript variant X2"; exon_number "8"; model_evidence "Supporting evidence includes similarity to: 100% coverage of the annotated genomic feature by RNAseq alignments, including 1 sample with support for all annotated introns";
NC_042998.1	Gnomon	exon	10438932	10439017	.	-	.	gene_id "LOC115232593"; db_xref "GeneID:115232593"; gbkey "mRNA"; gene "LOC115232593"; ID ""; gene_name "LOC115232593"; transcript_id "XM_036511584.1"; product "equilibrative nucleoside transporter 1-like, transcript variant X2"; exon_number "7"; model_evidence "Supporting evidence includes similarity to: 100% coverage of the annotated genomic feature by RNAseq alignments, including 1 sample with support for all annotated introns";
NC_042998.1	Gnomon	exon	10442136	10442230	.	-	.	gene_id "LOC115232593"; db_xref "GeneID:115232593"; gbkey "mRNA"; gene "LOC115232593"; ID ""; gene_name "LOC115232593"; transcript_id "XM_036511584.1"; product "equilibrative nucleoside transporter 1-like, transcript variant X2"; exon_number "6"; model_evidence "Supporting evidence includes similarity to: 100% coverage of the annotated genomic feature by RNAseq alignments, including 1 sample with support for all annotated introns";
NC_042998.1	Gnomon	exon	10450220	10450365	.	-	.	gene_id "LOC115232593"; db_xref "GeneID:115232593"; gbkey "mRNA"; gene "LOC115232593"; ID ""; gene_name "LOC115232593"; transcript_id "XM_036511584.1"; product "equilibrative nucleoside transporter 1-like, transcript variant X2"; exon_number "5"; model_evidence "Supporting evidence includes similarity to: 100% coverage of the annotated genomic feature by RNAseq alignments, including 1 sample with support for all annotated introns";
NC_042998.1	Gnomon	exon	10451821	10451902	.	-	.	gene_id "LOC115232593"; db_xref "GeneID:115232593"; gbkey "mRNA"; gene "LOC115232593"; ID ""; gene_name "LOC115232593"; transcript_id "XM_036511584.1"; product "equilibrative nucleoside transporter 1-like, transcript variant X2"; exon_number "4"; model_evidence "Supporting evidence includes similarity to: 100% coverage of the annotated genomic feature by RNAseq alignments, including 1 sample with support for all annotated introns";
NC_042998.1	Gnomon	exon	10457096	10457174	.	-	.	gene_id "LOC115232593"; db_xref "GeneID:115232593"; gbkey "mRNA"; gene "LOC115232593"; ID ""; gene_name "LOC115232593"; transcript_id "XM_036511584.1"; product "equilibrative nucleoside transporter 1-like, transcript variant X2"; exon_number "3"; model_evidence "Supporting evidence includes similarity to: 100% coverage of the annotated genomic feature by RNAseq alignments, including 1 sample with support for all annotated introns";
NC_042998.1	Gnomon	exon	10458932	10459073	.	-	.	gene_id "LOC115232593"; db_xref "GeneID:115232593"; gbkey "mRNA"; gene "LOC115232593"; ID ""; gene_name "LOC115232593"; transcript_id "XM_036511584.1"; product "equilibrative nucleoside transporter 1-like, transcript variant X2"; exon_number "2"; model_evidence "Supporting evidence includes similarity to: 100% coverage of the annotated genomic feature by RNAseq alignments, including 1 sample with support for all annotated introns";
NC_042998.1	Gnomon	exon	10472804	10472942	.	-	.	gene_id "LOC115232593"; db_xref "GeneID:115232593"; gbkey "mRNA"; gene "LOC115232593"; ID ""; gene_name "LOC115232593"; transcript_id "XM_036511584.1"; product "equilibrative nucleoside transporter 1-like, transcript variant X2"; exon_number "1"; model_evidence "Supporting evidence includes similarity to: 100% coverage of the annotated genomic feature by RNAseq alignments, including 1 sample with support for all annotated introns";
NC_042998.1	Gnomon	start_codon	10472909	10472911	.	-	0	gene_id "LOC115232593"; db_xref "GeneID:115232593"; gbkey "CDS"; gene "LOC115232593"; ID ""; gene_name "LOC115232593"; transcript_id "XM_036511584.1"; product "equilibrative nucleoside transporter 1-like isoform X2"; protein_id "XP_036367477.1"; exon_number "1";
NC_042998.1	Gnomon	stop_codon	10403003	10403005	.	-	0	gene_id "LOC115232593"; db_xref "GeneID:115232593"; gbkey "CDS"; gene "LOC115232593"; ID ""; gene_name "LOC115232593"; transcript_id "XM_036511584.1"; product "equilibrative nucleoside transporter 1-like isoform X2"; protein_id "XP_036367477.1"; exon_number "14";
NC_042998.1	Gnomon	gene	119868576	119886311	.	-	.	gene_id "LOC115232595"; db_xref "GeneID:115232595"; gbkey "Gene"; gene "LOC115232595"; gene_biotype "protein_coding"; ID ""; gene_name "LOC115232595";
NC_042998.1	PBRI~FLAMseq	transcript	119868576	119884813	.	-	.	gene_id "LOC115232595"; ID ""; gene_name "LOC115232595"; transcript_id "FLAMseq_ext~G8053.3"; uniq_trans_id "G8053.3"; three_prime_ext "2109";
NC_042998.1	PBRI~FLAMseq	exon	119870685	119871358	.	-	.	gene_id "LOC115232595"; ID ""; gene_name "LOC115232595"; transcript_id "FLAMseq_ext~G8053.3"; exon_number "8"; uniq_trans_id "G8053.3";
NC_042998.1	PBRI~FLAMseq	exon	119873349	119873447	.	-	.	gene_id "LOC115232595"; ID ""; gene_name "LOC115232595"; transcript_id "FLAMseq_ext~G8053.3"; exon_number "7"; uniq_trans_id "G8053.3";
NC_042998.1	PBRI~FLAMseq	exon	119874412	119874621	.	-	.	gene_id "LOC115232595"; ID ""; gene_name "LOC115232595"; transcript_id "FLAMseq_ext~G8053.3"; exon_number "6"; uniq_trans_id "G8053.3";
NC_042998.1	PBRI~FLAMseq	exon	119878703	119878898	.	-	.	gene_id "LOC115232595"; ID ""; gene_name "LOC115232595"; transcript_id "FLAMseq_ext~G8053.3"; exon_number "5"; uniq_trans_id "G8053.3";
NC_042998.1	PBRI~FLAMseq	exon	119879484	119879531	.	-	.	gene_id "LOC115232595"; ID ""; gene_name "LOC115232595"; transcript_id "FLAMseq_ext~G8053.3"; exon_number "4"; uniq_trans_id "G8053.3";
NC_042998.1	PBRI~FLAMseq	exon	119881915	119881949	.	-	.	gene_id "LOC115232595"; ID ""; gene_name "LOC115232595"; transcript_id "FLAMseq_ext~G8053.3"; exon_number "3"; uniq_trans_id "G8053.3";
NC_042998.1	PBRI~FLAMseq	exon	119883647	119883854	.	-	.	gene_id "LOC115232595"; ID ""; gene_name "LOC115232595"; transcript_id "FLAMseq_ext~G8053.3"; exon_number "2"; uniq_trans_id "G8053.3";
NC_042998.1	PBRI~FLAMseq	exon	119884678	119884813	.	-	.	gene_id "LOC115232595"; ID ""; gene_name "LOC115232595"; transcript_id "FLAMseq_ext~G8053.3"; exon_number "1"; uniq_trans_id "G8053.3";
NC_042998.1	PBRI~FLAMseq	exon	119868576	119871358	.	-	.	gene_id "LOC115232595"; ID ""; gene_name "LOC115232595"; transcript_id "FLAMseq_ext~G8053.3"; exon_number "8"; uniq_trans_id "G8053.3"; three_prime_ext "2109";
NC_042998.1	PBRI	transcript	119870699	119885708	.	-	.	gene_id "LOC115232595"; ID ""; gene_name "LOC115232595"; transcript_id "G8053.11"; uniq_trans_id "G8053.11";
NC_042998.1	PBRI	exon	119870699	119871358	.	-	.	gene_id "LOC115232595"; ID ""; gene_name "LOC115232595"; transcript_id "G8053.11"; exon_number "8"; uniq_trans_id "G8053.11";
NC_042998.1	PBRI	exon	119873349	119873447	.	-	.	gene_id "LOC115232595"; ID ""; gene_name "LOC115232595"; transcript_id "G8053.11"; exon_number "7"; uniq_trans_id "G8053.11";
NC_042998.1	PBRI	exon	119874412	119874621	.	-	.	gene_id "LOC115232595"; ID ""; gene_name "LOC115232595"; transcript_id "G8053.11"; exon_number "6"; uniq_trans_id "G8053.11";
NC_042998.1	PBRI	exon	119878703	119878898	.	-	.	gene_id "LOC115232595"; ID ""; gene_name "LOC115232595"; transcript_id "G8053.11"; exon_number "5"; uniq_trans_id "G8053.11";
NC_042998.1	PBRI	exon	119879484	119879531	.	-	.	gene_id "LOC115232595"; ID ""; gene_name "LOC115232595"; transcript_id "G8053.11"; exon_number "4"; uniq_trans_id "G8053.11";
NC_042998.1	PBRI	exon	119881915	119881949	.	-	.	gene_id "LOC115232595"; ID ""; gene_name "LOC115232595"; transcript_id "G8053.11"; exon_number "3"; uniq_trans_id "G8053.11";
NC_042998.1	PBRI	exon	119883647	119883854	.	-	.	gene_id "LOC115232595"; ID ""; gene_name "LOC115232595"; transcript_id "G8053.11"; exon_number "2"; uniq_trans_id "G8053.11";
NC_042998.1	PBRI	exon	119885685	119885708	.	-	.	gene_id "LOC115232595"; ID ""; gene_name "LOC115232595"; transcript_id "G8053.11"; exon_number "1"; uniq_trans_id "G8053.11";
NC_042998.1	PBRI	transcript	119870699	119877535	.	-	.	gene_id "LOC115232595"; ID ""; gene_name "LOC115232595"; transcript_id "G8053.12"; uniq_trans_id "G8053.12";
NC_042998.1	PBRI	exon	119870699	119871358	.	-	.	gene_id "LOC115232595"; ID ""; gene_name "LOC115232595"; transcript_id "G8053.12"; exon_number "3"; uniq_trans_id "G8053.12";
NC_042998.1	PBRI	exon	119873349	119873447	.	-	.	gene_id "LOC115232595"; ID ""; gene_name "LOC115232595"; transcript_id "G8053.12"; exon_number "2"; uniq_trans_id "G8053.12";
NC_042998.1	PBRI	exon	119874412	119877535	.	-	.	gene_id "LOC115232595"; ID ""; gene_name "LOC115232595"; transcript_id "G8053.12"; exon_number "1"; uniq_trans_id "G8053.12";
NC_042998.1	PBRI	transcript	119870699	119878792	.	-	.	gene_id "LOC115232595"; ID ""; gene_name "LOC115232595"; transcript_id "G8053.13"; uniq_trans_id "G8053.13";
NC_042998.1	PBRI	exon	119870699	119871358	.	-	.	gene_id "LOC115232595"; ID ""; gene_name "LOC115232595"; transcript_id "G8053.13"; exon_number "3"; uniq_trans_id "G8053.13";
NC_042998.1	PBRI	exon	119873349	119873447	.	-	.	gene_id "LOC115232595"; ID ""; gene_name "LOC115232595"; transcript_id "G8053.13"; exon_number "2"; uniq_trans_id "G8053.13";
NC_042998.1	PBRI	exon	119878703	119878792	.	-	.	gene_id "LOC115232595"; ID ""; gene_name "LOC115232595"; transcript_id "G8053.13"; exon_number "1"; uniq_trans_id "G8053.13";
NC_042998.1	PBRI	transcript	119870685	119884813	.	-	.	gene_id "LOC115232595"; ID ""; gene_name "LOC115232595"; transcript_id "G8053.3"; uniq_trans_id "G8053.3";
NC_042998.1	PBRI	exon	119870685	119871358	.	-	.	gene_id "LOC115232595"; ID ""; gene_name "LOC115232595"; transcript_id "G8053.3"; exon_number "8"; uniq_trans_id "G8053.3";
NC_042998.1	PBRI	exon	119873349	119873447	.	-	.	gene_id "LOC115232595"; ID ""; gene_name "LOC115232595"; transcript_id "G8053.3"; exon_number "7"; uniq_trans_id "G8053.3";
NC_042998.1	PBRI	exon	119874412	119874621	.	-	.	gene_id "LOC115232595"; ID ""; gene_name "LOC115232595"; transcript_id "G8053.3"; exon_number "6"; uniq_trans_id "G8053.3";
NC_042998.1	PBRI	exon	119878703	119878898	.	-	.	gene_id "LOC115232595"; ID ""; gene_name "LOC115232595"; transcript_id "G8053.3"; exon_number "5"; uniq_trans_id "G8053.3";
NC_042998.1	PBRI	exon	119879484	119879531	.	-	.	gene_id "LOC115232595"; ID ""; gene_name "LOC115232595"; transcript_id "G8053.3"; exon_number "4"; uniq_trans_id "G8053.3";
NC_042998.1	PBRI	exon	119881915	119881949	.	-	.	gene_id "LOC115232595"; ID ""; gene_name "LOC115232595"; transcript_id "G8053.3"; exon_number "3"; uniq_trans_id "G8053.3";
NC_042998.1	PBRI	exon	119883647	119883854	.	-	.	gene_id "LOC115232595"; ID ""; gene_name "LOC115232595"; transcript_id "G8053.3"; exon_number "2"; uniq_trans_id "G8053.3";
NC_042998.1	PBRI	exon	119884678	119884813	.	-	.	gene_id "LOC115232595"; ID ""; gene_name "LOC115232595"; transcript_id "G8053.3"; exon_number "1"; uniq_trans_id "G8053.3";
NC_042998.1	PBRI	transcript	119870685	119885498	.	-	.	gene_id "LOC115232595"; ID ""; gene_name "LOC115232595"; transcript_id "G8053.4"; uniq_trans_id "G8053.4";
NC_042998.1	PBRI	exon	119870685	119871358	.	-	.	gene_id "LOC115232595"; ID ""; gene_name "LOC115232595"; transcript_id "G8053.4"; exon_number "8"; uniq_trans_id "G8053.4";
NC_042998.1	PBRI	exon	119873349	119873447	.	-	.	gene_id "LOC115232595"; ID ""; gene_name "LOC115232595"; transcript_id "G8053.4"; exon_number "7"; uniq_trans_id "G8053.4";
NC_042998.1	PBRI	exon	119874412	119874621	.	-	.	gene_id "LOC115232595"; ID ""; gene_name "LOC115232595"; transcript_id "G8053.4"; exon_number "6"; uniq_trans_id "G8053.4";
NC_042998.1	PBRI	exon	119878703	119878898	.	-	.	gene_id "LOC115232595"; ID ""; gene_name "LOC115232595"; transcript_id "G8053.4"; exon_number "5"; uniq_trans_id "G8053.4";
NC_042998.1	PBRI	exon	119879484	119879531	.	-	.	gene_id "LOC115232595"; ID ""; gene_name "LOC115232595"; transcript_id "G8053.4"; exon_number "4"; uniq_trans_id "G8053.4";
NC_042998.1	PBRI	exon	119881915	119881949	.	-	.	gene_id "LOC115232595"; ID ""; gene_name "LOC115232595"; transcript_id "G8053.4"; exon_number "3"; uniq_trans_id "G8053.4";
NC_042998.1	PBRI	exon	119883647	119883854	.	-	.	gene_id "LOC115232595"; ID ""; gene_name "LOC115232595"; transcript_id "G8053.4"; exon_number "2"; uniq_trans_id "G8053.4";
NC_042998.1	PBRI	exon	119885296	119885498	.	-	.	gene_id "LOC115232595"; ID ""; gene_name "LOC115232595"; transcript_id "G8053.4"; exon_number "1"; uniq_trans_id "G8053.4";
NC_042998.1	PBRI	transcript	119870685	119885467	.	-	.	gene_id "LOC115232595"; ID ""; gene_name "LOC115232595"; transcript_id "G8053.5"; uniq_trans_id "G8053.5";
NC_042998.1	PBRI	exon	119870685	119871358	.	-	.	gene_id "LOC115232595"; ID ""; gene_name "LOC115232595"; transcript_id "G8053.5"; exon_number "8"; uniq_trans_id "G8053.5";
NC_042998.1	PBRI	exon	119873349	119873447	.	-	.	gene_id "LOC115232595"; ID ""; gene_name "LOC115232595"; transcript_id "G8053.5"; exon_number "7"; uniq_trans_id "G8053.5";
NC_042998.1	PBRI	exon	119874412	119874621	.	-	.	gene_id "LOC115232595"; ID ""; gene_name "LOC115232595"; transcript_id "G8053.5"; exon_number "6"; uniq_trans_id "G8053.5";
NC_042998.1	PBRI	exon	119878703	119878898	.	-	.	gene_id "LOC115232595"; ID ""; gene_name "LOC115232595"; transcript_id "G8053.5"; exon_number "5"; uniq_trans_id "G8053.5";
NC_042998.1	PBRI	exon	119879484	119879531	.	-	.	gene_id "LOC115232595"; ID ""; gene_name "LOC115232595"; transcript_id "G8053.5"; exon_number "4"; uniq_trans_id "G8053.5";
NC_042998.1	PBRI	exon	119881915	119881949	.	-	.	gene_id "LOC115232595"; ID ""; gene_name "LOC115232595"; transcript_id "G8053.5"; exon_number "3"; uniq_trans_id "G8053.5";
NC_042998.1	PBRI	exon	119883647	119883854	.	-	.	gene_id "LOC115232595"; ID ""; gene_name "LOC115232595"; transcript_id "G8053.5"; exon_number "2"; uniq_trans_id "G8053.5";
NC_042998.1	PBRI	exon	119885322	119885467	.	-	.	gene_id "LOC115232595"; ID ""; gene_name "LOC115232595"; transcript_id "G8053.5"; exon_number "1"; uniq_trans_id "G8053.5";
NC_042998.1	PBRI	transcript	119870685	119886311	.	-	.	gene_id "LOC115232595"; ID ""; gene_name "LOC115232595"; transcript_id "G8053.7"; uniq_trans_id "G8053.7";
NC_042998.1	PBRI	exon	119870685	119871358	.	-	.	gene_id "LOC115232595"; ID ""; gene_name "LOC115232595"; transcript_id "G8053.7"; exon_number "8"; uniq_trans_id "G8053.7";
NC_042998.1	PBRI	exon	119873349	119873447	.	-	.	gene_id "LOC115232595"; ID ""; gene_name "LOC115232595"; transcript_id "G8053.7"; exon_number "7"; uniq_trans_id "G8053.7";
NC_042998.1	PBRI	exon	119874412	119874621	.	-	.	gene_id "LOC115232595"; ID ""; gene_name "LOC115232595"; transcript_id "G8053.7"; exon_number "6"; uniq_trans_id "G8053.7";
NC_042998.1	PBRI	exon	119878703	119878898	.	-	.	gene_id "LOC115232595"; ID ""; gene_name "LOC115232595"; transcript_id "G8053.7"; exon_number "5"; uniq_trans_id "G8053.7";
NC_042998.1	PBRI	exon	119879484	119879531	.	-	.	gene_id "LOC115232595"; ID ""; gene_name "LOC115232595"; transcript_id "G8053.7"; exon_number "4"; uniq_trans_id "G8053.7";
NC_042998.1	PBRI	exon	119881915	119881949	.	-	.	gene_id "LOC115232595"; ID ""; gene_name "LOC115232595"; transcript_id "G8053.7"; exon_number "3"; uniq_trans_id "G8053.7";
NC_042998.1	PBRI	exon	119883647	119883854	.	-	.	gene_id "LOC115232595"; ID ""; gene_name "LOC115232595"; transcript_id "G8053.7"; exon_number "2"; uniq_trans_id "G8053.7";
NC_042998.1	PBRI	exon	119885957	119886311	.	-	.	gene_id "LOC115232595"; ID ""; gene_name "LOC115232595"; transcript_id "G8053.7"; exon_number "1"; uniq_trans_id "G8053.7";
NC_042998.1	PBRI	transcript	119870685	119879685	.	-	.	gene_id "LOC115232595"; ID ""; gene_name "LOC115232595"; transcript_id "G8053.9"; uniq_trans_id "G8053.9";
NC_042998.1	PBRI	exon	119870685	119871358	.	-	.	gene_id "LOC115232595"; ID ""; gene_name "LOC115232595"; transcript_id "G8053.9"; exon_number "5"; uniq_trans_id "G8053.9";
NC_042998.1	PBRI	exon	119873349	119873447	.	-	.	gene_id "LOC115232595"; ID ""; gene_name "LOC115232595"; transcript_id "G8053.9"; exon_number "4"; uniq_trans_id "G8053.9";
NC_042998.1	PBRI	exon	119874412	119874621	.	-	.	gene_id "LOC115232595"; ID ""; gene_name "LOC115232595"; transcript_id "G8053.9"; exon_number "3"; uniq_trans_id "G8053.9";
NC_042998.1	PBRI	exon	119878703	119878898	.	-	.	gene_id "LOC115232595"; ID ""; gene_name "LOC115232595"; transcript_id "G8053.9"; exon_number "2"; uniq_trans_id "G8053.9";
NC_042998.1	PBRI	exon	119879484	119879685	.	-	.	gene_id "LOC115232595"; ID ""; gene_name "LOC115232595"; transcript_id "G8053.9"; exon_number "1"; uniq_trans_id "G8053.9";
NC_042998.1	Gnomon	transcript	119870692	119885717	.	-	.	gene_id "LOC115232595"; ID "XM_029802563.2"; gene_name "LOC115232595"; transcript_id "XM_029802563.2";
NC_042998.1	Gnomon	CDS	119871287	119871358	.	-	0	gene_id "LOC115232595"; db_xref "GeneID:115232595"; gbkey "CDS"; gene "LOC115232595"; ID ""; gene_name "LOC115232595"; transcript_id "XM_029802563.2"; product "alpha-ketoglutarate-dependent dioxygenase alkB homolog 3"; protein_id "XP_029658423.1"; exon_number "8";
NC_042998.1	Gnomon	CDS	119873349	119873447	.	-	0	gene_id "LOC115232595"; db_xref "GeneID:115232595"; gbkey "CDS"; gene "LOC115232595"; ID ""; gene_name "LOC115232595"; transcript_id "XM_029802563.2"; product "alpha-ketoglutarate-dependent dioxygenase alkB homolog 3"; protein_id "XP_029658423.1"; exon_number "7";
NC_042998.1	Gnomon	CDS	119874412	119874621	.	-	0	gene_id "LOC115232595"; db_xref "GeneID:115232595"; gbkey "CDS"; gene "LOC115232595"; ID ""; gene_name "LOC115232595"; transcript_id "XM_029802563.2"; product "alpha-ketoglutarate-dependent dioxygenase alkB homolog 3"; protein_id "XP_029658423.1"; exon_number "6";
NC_042998.1	Gnomon	CDS	119878703	119878898	.	-	1	gene_id "LOC115232595"; db_xref "GeneID:115232595"; gbkey "CDS"; gene "LOC115232595"; ID ""; gene_name "LOC115232595"; transcript_id "XM_029802563.2"; product "alpha-ketoglutarate-dependent dioxygenase alkB homolog 3"; protein_id "XP_029658423.1"; exon_number "5";
NC_042998.1	Gnomon	CDS	119879484	119879531	.	-	1	gene_id "LOC115232595"; db_xref "GeneID:115232595"; gbkey "CDS"; gene "LOC115232595"; ID ""; gene_name "LOC115232595"; transcript_id "XM_029802563.2"; product "alpha-ketoglutarate-dependent dioxygenase alkB homolog 3"; protein_id "XP_029658423.1"; exon_number "4";
NC_042998.1	Gnomon	CDS	119881915	119881949	.	-	0	gene_id "LOC115232595"; db_xref "GeneID:115232595"; gbkey "CDS"; gene "LOC115232595"; ID ""; gene_name "LOC115232595"; transcript_id "XM_029802563.2"; product "alpha-ketoglutarate-dependent dioxygenase alkB homolog 3"; protein_id "XP_029658423.1"; exon_number "3";
NC_042998.1	Gnomon	CDS	119883647	119883841	.	-	0	gene_id "LOC115232595"; db_xref "GeneID:115232595"; gbkey "CDS"; gene "LOC115232595"; ID ""; gene_name "LOC115232595"; transcript_id "XM_029802563.2"; product "alpha-ketoglutarate-dependent dioxygenase alkB homolog 3"; protein_id "XP_029658423.1"; exon_number "2";
NC_042998.1	Gnomon	exon	119870692	119871358	.	-	.	gene_id "LOC115232595"; db_xref "GeneID:115232595"; gbkey "mRNA"; gene "LOC115232595"; ID ""; gene_name "LOC115232595"; transcript_id "XM_029802563.2"; product "alpha-ketoglutarate-dependent dioxygenase alkB homolog 3, transcript variant X1"; exon_number "8"; model_evidence "Supporting evidence includes similarity to: 5 Proteins, and 100% coverage of the annotated genomic feature by RNAseq alignments, including 45 samples with support for all annotated introns";
NC_042998.1	Gnomon	exon	119873349	119873447	.	-	.	gene_id "LOC115232595"; db_xref "GeneID:115232595"; gbkey "mRNA"; gene "LOC115232595"; ID ""; gene_name "LOC115232595"; transcript_id "XM_029802563.2"; product "alpha-ketoglutarate-dependent dioxygenase alkB homolog 3, transcript variant X1"; exon_number "7"; model_evidence "Supporting evidence includes similarity to: 5 Proteins, and 100% coverage of the annotated genomic feature by RNAseq alignments, including 45 samples with support for all annotated introns";
NC_042998.1	Gnomon	exon	119874412	119874621	.	-	.	gene_id "LOC115232595"; db_xref "GeneID:115232595"; gbkey "mRNA"; gene "LOC115232595"; ID ""; gene_name "LOC115232595"; transcript_id "XM_029802563.2"; product "alpha-ketoglutarate-dependent dioxygenase alkB homolog 3, transcript variant X1"; exon_number "6"; model_evidence "Supporting evidence includes similarity to: 5 Proteins, and 100% coverage of the annotated genomic feature by RNAseq alignments, including 45 samples with support for all annotated introns";
NC_042998.1	Gnomon	exon	119878703	119878898	.	-	.	gene_id "LOC115232595"; db_xref "GeneID:115232595"; gbkey "mRNA"; gene "LOC115232595"; ID ""; gene_name "LOC115232595"; transcript_id "XM_029802563.2"; product "alpha-ketoglutarate-dependent dioxygenase alkB homolog 3, transcript variant X1"; exon_number "5"; model_evidence "Supporting evidence includes similarity to: 5 Proteins, and 100% coverage of the annotated genomic feature by RNAseq alignments, including 45 samples with support for all annotated introns";
NC_042998.1	Gnomon	exon	119879484	119879531	.	-	.	gene_id "LOC115232595"; db_xref "GeneID:115232595"; gbkey "mRNA"; gene "LOC115232595"; ID ""; gene_name "LOC115232595"; transcript_id "XM_029802563.2"; product "alpha-ketoglutarate-dependent dioxygenase alkB homolog 3, transcript variant X1"; exon_number "4"; model_evidence "Supporting evidence includes similarity to: 5 Proteins, and 100% coverage of the annotated genomic feature by RNAseq alignments, including 45 samples with support for all annotated introns";
NC_042998.1	Gnomon	exon	119881915	119881949	.	-	.	gene_id "LOC115232595"; db_xref "GeneID:115232595"; gbkey "mRNA"; gene "LOC115232595"; ID ""; gene_name "LOC115232595"; transcript_id "XM_029802563.2"; product "alpha-ketoglutarate-dependent dioxygenase alkB homolog 3, transcript variant X1"; exon_number "3"; model_evidence "Supporting evidence includes similarity to: 5 Proteins, and 100% coverage of the annotated genomic feature by RNAseq alignments, including 45 samples with support for all annotated introns";
NC_042998.1	Gnomon	exon	119883647	119883854	.	-	.	gene_id "LOC115232595"; db_xref "GeneID:115232595"; gbkey "mRNA"; gene "LOC115232595"; ID ""; gene_name "LOC115232595"; transcript_id "XM_029802563.2"; product "alpha-ketoglutarate-dependent dioxygenase alkB homolog 3, transcript variant X1"; exon_number "2"; model_evidence "Supporting evidence includes similarity to: 5 Proteins, and 100% coverage of the annotated genomic feature by RNAseq alignments, including 45 samples with support for all annotated introns";
NC_042998.1	Gnomon	exon	119885614	119885717	.	-	.	gene_id "LOC115232595"; db_xref "GeneID:115232595"; gbkey "mRNA"; gene "LOC115232595"; ID ""; gene_name "LOC115232595"; transcript_id "XM_029802563.2"; product "alpha-ketoglutarate-dependent dioxygenase alkB homolog 3, transcript variant X1"; exon_number "1"; model_evidence "Supporting evidence includes similarity to: 5 Proteins, and 100% coverage of the annotated genomic feature by RNAseq alignments, including 45 samples with support for all annotated introns";
NC_042998.1	Gnomon	start_codon	119883839	119883841	.	-	0	gene_id "LOC115232595"; db_xref "GeneID:115232595"; gbkey "CDS"; gene "LOC115232595"; ID ""; gene_name "LOC115232595"; transcript_id "XM_029802563.2"; product "alpha-ketoglutarate-dependent dioxygenase alkB homolog 3"; protein_id "XP_029658423.1"; exon_number "2";
NC_042998.1	Gnomon	stop_codon	119871284	119871286	.	-	0	gene_id "LOC115232595"; db_xref "GeneID:115232595"; gbkey "CDS"; gene "LOC115232595"; ID ""; gene_name "LOC115232595"; transcript_id "XM_029802563.2"; product "alpha-ketoglutarate-dependent dioxygenase alkB homolog 3"; protein_id "XP_029658423.1"; exon_number "8";
NC_042998.1	Gnomon	transcript	119870692	119885711	.	-	.	gene_id "LOC115232595"; ID "XM_029802564.2"; gene_name "LOC115232595"; transcript_id "XM_029802564.2";
NC_042998.1	Gnomon	CDS	119871287	119871358	.	-	0	gene_id "LOC115232595"; db_xref "GeneID:115232595"; gbkey "CDS"; gene "LOC115232595"; ID ""; gene_name "LOC115232595"; transcript_id "XM_029802564.2"; product "alpha-ketoglutarate-dependent dioxygenase alkB homolog 3"; protein_id "XP_029658424.1"; exon_number "8";
NC_042998.1	Gnomon	CDS	119873349	119873447	.	-	0	gene_id "LOC115232595"; db_xref "GeneID:115232595"; gbkey "CDS"; gene "LOC115232595"; ID ""; gene_name "LOC115232595"; transcript_id "XM_029802564.2"; product "alpha-ketoglutarate-dependent dioxygenase alkB homolog 3"; protein_id "XP_029658424.1"; exon_number "7";
NC_042998.1	Gnomon	CDS	119874412	119874621	.	-	0	gene_id "LOC115232595"; db_xref "GeneID:115232595"; gbkey "CDS"; gene "LOC115232595"; ID ""; gene_name "LOC115232595"; transcript_id "XM_029802564.2"; product "alpha-ketoglutarate-dependent dioxygenase alkB homolog 3"; protein_id "XP_029658424.1"; exon_number "6";
NC_042998.1	Gnomon	CDS	119878703	119878898	.	-	1	gene_id "LOC115232595"; db_xref "GeneID:115232595"; gbkey "CDS"; gene "LOC115232595"; ID ""; gene_name "LOC115232595"; transcript_id "XM_029802564.2"; product "alpha-ketoglutarate-dependent dioxygenase alkB homolog 3"; protein_id "XP_029658424.1"; exon_number "5";
NC_042998.1	Gnomon	CDS	119879484	119879531	.	-	1	gene_id "LOC115232595"; db_xref "GeneID:115232595"; gbkey "CDS"; gene "LOC115232595"; ID ""; gene_name "LOC115232595"; transcript_id "XM_029802564.2"; product "alpha-ketoglutarate-dependent dioxygenase alkB homolog 3"; protein_id "XP_029658424.1"; exon_number "4";
NC_042998.1	Gnomon	CDS	119881915	119881949	.	-	0	gene_id "LOC115232595"; db_xref "GeneID:115232595"; gbkey "CDS"; gene "LOC115232595"; ID ""; gene_name "LOC115232595"; transcript_id "XM_029802564.2"; product "alpha-ketoglutarate-dependent dioxygenase alkB homolog 3"; protein_id "XP_029658424.1"; exon_number "3";
NC_042998.1	Gnomon	CDS	119883647	119883841	.	-	0	gene_id "LOC115232595"; db_xref "GeneID:115232595"; gbkey "CDS"; gene "LOC115232595"; ID ""; gene_name "LOC115232595"; transcript_id "XM_029802564.2"; product "alpha-ketoglutarate-dependent dioxygenase alkB homolog 3"; protein_id "XP_029658424.1"; exon_number "2";
NC_042998.1	Gnomon	exon	119870692	119871358	.	-	.	gene_id "LOC115232595"; db_xref "GeneID:115232595"; gbkey "mRNA"; gene "LOC115232595"; ID ""; gene_name "LOC115232595"; transcript_id "XM_029802564.2"; product "alpha-ketoglutarate-dependent dioxygenase alkB homolog 3, transcript variant X2"; exon_number "8"; model_evidence "Supporting evidence includes similarity to: 5 Proteins, and 100% coverage of the annotated genomic feature by RNAseq alignments, including 40 samples with support for all annotated introns";
NC_042998.1	Gnomon	exon	119873349	119873447	.	-	.	gene_id "LOC115232595"; db_xref "GeneID:115232595"; gbkey "mRNA"; gene "LOC115232595"; ID ""; gene_name "LOC115232595"; transcript_id "XM_029802564.2"; product "alpha-ketoglutarate-dependent dioxygenase alkB homolog 3, transcript variant X2"; exon_number "7"; model_evidence "Supporting evidence includes similarity to: 5 Proteins, and 100% coverage of the annotated genomic feature by RNAseq alignments, including 40 samples with support for all annotated introns";
NC_042998.1	Gnomon	exon	119874412	119874621	.	-	.	gene_id "LOC115232595"; db_xref "GeneID:115232595"; gbkey "mRNA"; gene "LOC115232595"; ID ""; gene_name "LOC115232595"; transcript_id "XM_029802564.2"; product "alpha-ketoglutarate-dependent dioxygenase alkB homolog 3, transcript variant X2"; exon_number "6"; model_evidence "Supporting evidence includes similarity to: 5 Proteins, and 100% coverage of the annotated genomic feature by RNAseq alignments, including 40 samples with support for all annotated introns";
NC_042998.1	Gnomon	exon	119878703	119878898	.	-	.	gene_id "LOC115232595"; db_xref "GeneID:115232595"; gbkey "mRNA"; gene "LOC115232595"; ID ""; gene_name "LOC115232595"; transcript_id "XM_029802564.2"; product "alpha-ketoglutarate-dependent dioxygenase alkB homolog 3, transcript variant X2"; exon_number "5"; model_evidence "Supporting evidence includes similarity to: 5 Proteins, and 100% coverage of the annotated genomic feature by RNAseq alignments, including 40 samples with support for all annotated introns";
NC_042998.1	Gnomon	exon	119879484	119879531	.	-	.	gene_id "LOC115232595"; db_xref "GeneID:115232595"; gbkey "mRNA"; gene "LOC115232595"; ID ""; gene_name "LOC115232595"; transcript_id "XM_029802564.2"; product "alpha-ketoglutarate-dependent dioxygenase alkB homolog 3, transcript variant X2"; exon_number "4"; model_evidence "Supporting evidence includes similarity to: 5 Proteins, and 100% coverage of the annotated genomic feature by RNAseq alignments, including 40 samples with support for all annotated introns";
NC_042998.1	Gnomon	exon	119881915	119881949	.	-	.	gene_id "LOC115232595"; db_xref "GeneID:115232595"; gbkey "mRNA"; gene "LOC115232595"; ID ""; gene_name "LOC115232595"; transcript_id "XM_029802564.2"; product "alpha-ketoglutarate-dependent dioxygenase alkB homolog 3, transcript variant X2"; exon_number "3"; model_evidence "Supporting evidence includes similarity to: 5 Proteins, and 100% coverage of the annotated genomic feature by RNAseq alignments, including 40 samples with support for all annotated introns";
NC_042998.1	Gnomon	exon	119883647	119883877	.	-	.	gene_id "LOC115232595"; db_xref "GeneID:115232595"; gbkey "mRNA"; gene "LOC115232595"; ID ""; gene_name "LOC115232595"; transcript_id "XM_029802564.2"; product "alpha-ketoglutarate-dependent dioxygenase alkB homolog 3, transcript variant X2"; exon_number "2"; model_evidence "Supporting evidence includes similarity to: 5 Proteins, and 100% coverage of the annotated genomic feature by RNAseq alignments, including 40 samples with support for all annotated introns";
NC_042998.1	Gnomon	exon	119885614	119885711	.	-	.	gene_id "LOC115232595"; db_xref "GeneID:115232595"; gbkey "mRNA"; gene "LOC115232595"; ID ""; gene_name "LOC115232595"; transcript_id "XM_029802564.2"; product "alpha-ketoglutarate-dependent dioxygenase alkB homolog 3, transcript variant X2"; exon_number "1"; model_evidence "Supporting evidence includes similarity to: 5 Proteins, and 100% coverage of the annotated genomic feature by RNAseq alignments, including 40 samples with support for all annotated introns";
NC_042998.1	Gnomon	start_codon	119883839	119883841	.	-	0	gene_id "LOC115232595"; db_xref "GeneID:115232595"; gbkey "CDS"; gene "LOC115232595"; ID ""; gene_name "LOC115232595"; transcript_id "XM_029802564.2"; product "alpha-ketoglutarate-dependent dioxygenase alkB homolog 3"; protein_id "XP_029658424.1"; exon_number "2";
NC_042998.1	Gnomon	stop_codon	119871284	119871286	.	-	0	gene_id "LOC115232595"; db_xref "GeneID:115232595"; gbkey "CDS"; gene "LOC115232595"; ID ""; gene_name "LOC115232595"; transcript_id "XM_029802564.2"; product "alpha-ketoglutarate-dependent dioxygenase alkB homolog 3"; protein_id "XP_029658424.1"; exon_number "8";
NC_042998.1	Gnomon	gene	35561247	35635172	.	-	.	gene_id "LOC115232596"; db_xref "GeneID:115232596"; gbkey "Gene"; gene "LOC115232596"; gene_biotype "protein_coding"; ID ""; gene_name "LOC115232596";
NC_042998.1	Gnomon~FLAMseq	transcript	35561247	35635172	.	-	.	gene_id "LOC115232596"; ID "XM_029802565.2"; gene_name "LOC115232596"; transcript_id "FLAMseq_ext~XM_029802565.2"; three_prime_ext "168";
NC_042998.1	Gnomon~FLAMseq	exon	35561415	35561862	.	-	.	gene_id "LOC115232596"; db_xref "GeneID:115232596"; gbkey "mRNA"; gene "LOC115232596"; ID ""; gene_name "LOC115232596"; transcript_id "FLAMseq_ext~XM_029802565.2"; product "uncharacterized LOC115232596"; exon_number "7"; model_evidence "Supporting evidence includes similarity to: 100% coverage of the annotated genomic feature by RNAseq alignments, including 44 samples with support for all annotated introns";
NC_042998.1	Gnomon~FLAMseq	exon	35568134	35568289	.	-	.	gene_id "LOC115232596"; db_xref "GeneID:115232596"; gbkey "mRNA"; gene "LOC115232596"; ID ""; gene_name "LOC115232596"; transcript_id "FLAMseq_ext~XM_029802565.2"; product "uncharacterized LOC115232596"; exon_number "6"; model_evidence "Supporting evidence includes similarity to: 100% coverage of the annotated genomic feature by RNAseq alignments, including 44 samples with support for all annotated introns";
NC_042998.1	Gnomon~FLAMseq	exon	35569572	35569697	.	-	.	gene_id "LOC115232596"; db_xref "GeneID:115232596"; gbkey "mRNA"; gene "LOC115232596"; ID ""; gene_name "LOC115232596"; transcript_id "FLAMseq_ext~XM_029802565.2"; product "uncharacterized LOC115232596"; exon_number "5"; model_evidence "Supporting evidence includes similarity to: 100% coverage of the annotated genomic feature by RNAseq alignments, including 44 samples with support for all annotated introns";
NC_042998.1	Gnomon~FLAMseq	exon	35572660	35572772	.	-	.	gene_id "LOC115232596"; db_xref "GeneID:115232596"; gbkey "mRNA"; gene "LOC115232596"; ID ""; gene_name "LOC115232596"; transcript_id "FLAMseq_ext~XM_029802565.2"; product "uncharacterized LOC115232596"; exon_number "4"; model_evidence "Supporting evidence includes similarity to: 100% coverage of the annotated genomic feature by RNAseq alignments, including 44 samples with support for all annotated introns";
NC_042998.1	Gnomon~FLAMseq	exon	35578954	35579158	.	-	.	gene_id "LOC115232596"; db_xref "GeneID:115232596"; gbkey "mRNA"; gene "LOC115232596"; ID ""; gene_name "LOC115232596"; transcript_id "FLAMseq_ext~XM_029802565.2"; product "uncharacterized LOC115232596"; exon_number "3"; model_evidence "Supporting evidence includes similarity to: 100% coverage of the annotated genomic feature by RNAseq alignments, including 44 samples with support for all annotated introns";
NC_042998.1	Gnomon~FLAMseq	exon	35585982	35586135	.	-	.	gene_id "LOC115232596"; db_xref "GeneID:115232596"; gbkey "mRNA"; gene "LOC115232596"; ID ""; gene_name "LOC115232596"; transcript_id "FLAMseq_ext~XM_029802565.2"; product "uncharacterized LOC115232596"; exon_number "2"; model_evidence "Supporting evidence includes similarity to: 100% coverage of the annotated genomic feature by RNAseq alignments, including 44 samples with support for all annotated introns";
NC_042998.1	Gnomon~FLAMseq	exon	35634179	35635172	.	-	.	gene_id "LOC115232596"; db_xref "GeneID:115232596"; gbkey "mRNA"; gene "LOC115232596"; ID ""; gene_name "LOC115232596"; transcript_id "FLAMseq_ext~XM_029802565.2"; product "uncharacterized LOC115232596"; exon_number "1"; model_evidence "Supporting evidence includes similarity to: 100% coverage of the annotated genomic feature by RNAseq alignments, including 44 samples with support for all annotated introns";
NC_042998.1	Gnomon~FLAMseq	exon	35561247	35561862	.	-	.	gene_id "LOC115232596"; db_xref "GeneID:115232596"; gbkey "mRNA"; gene "LOC115232596"; ID ""; gene_name "LOC115232596"; transcript_id "FLAMseq_ext~XM_029802565.2"; product ""; exon_number "7"; model_evidence "Supporting evidence includes similarity to: 100% coverage of the annotated genomic feature by RNAseq alignments"; three_prime_ext "168";
NC_042998.1	Gnomon	transcript	35561415	35635172	.	-	.	gene_id "LOC115232596"; ID "XM_029802565.2"; gene_name "LOC115232596"; transcript_id "XM_029802565.2";
NC_042998.1	Gnomon	CDS	35561644	35561862	.	-	0	gene_id "LOC115232596"; db_xref "GeneID:115232596"; gbkey "CDS"; gene "LOC115232596"; ID ""; gene_name "LOC115232596"; transcript_id "XM_029802565.2"; product "uncharacterized protein LOC115232596"; protein_id "XP_029658425.1"; exon_number "7";
NC_042998.1	Gnomon	CDS	35568134	35568289	.	-	0	gene_id "LOC115232596"; db_xref "GeneID:115232596"; gbkey "CDS"; gene "LOC115232596"; ID ""; gene_name "LOC115232596"; transcript_id "XM_029802565.2"; product "uncharacterized protein LOC115232596"; protein_id "XP_029658425.1"; exon_number "6";
NC_042998.1	Gnomon	CDS	35569572	35569697	.	-	0	gene_id "LOC115232596"; db_xref "GeneID:115232596"; gbkey "CDS"; gene "LOC115232596"; ID ""; gene_name "LOC115232596"; transcript_id "XM_029802565.2"; product "uncharacterized protein LOC115232596"; protein_id "XP_029658425.1"; exon_number "5";
NC_042998.1	Gnomon	CDS	35572660	35572772	.	-	2	gene_id "LOC115232596"; db_xref "GeneID:115232596"; gbkey "CDS"; gene "LOC115232596"; ID ""; gene_name "LOC115232596"; transcript_id "XM_029802565.2"; product "uncharacterized protein LOC115232596"; protein_id "XP_029658425.1"; exon_number "4";
NC_042998.1	Gnomon	CDS	35578954	35579158	.	-	0	gene_id "LOC115232596"; db_xref "GeneID:115232596"; gbkey "CDS"; gene "LOC115232596"; ID ""; gene_name "LOC115232596"; transcript_id "XM_029802565.2"; product "uncharacterized protein LOC115232596"; protein_id "XP_029658425.1"; exon_number "3";
NC_042998.1	Gnomon	CDS	35585982	35586135	.	-	1	gene_id "LOC115232596"; db_xref "GeneID:115232596"; gbkey "CDS"; gene "LOC115232596"; ID ""; gene_name "LOC115232596"; transcript_id "XM_029802565.2"; product "uncharacterized protein LOC115232596"; protein_id "XP_029658425.1"; exon_number "2";
NC_042998.1	Gnomon	CDS	35634179	35634597	.	-	0	gene_id "LOC115232596"; db_xref "GeneID:115232596"; gbkey "CDS"; gene "LOC115232596"; ID ""; gene_name "LOC115232596"; transcript_id "XM_029802565.2"; product "uncharacterized protein LOC115232596"; protein_id "XP_029658425.1"; exon_number "1";
NC_042998.1	Gnomon	exon	35561415	35561862	.	-	.	gene_id "LOC115232596"; db_xref "GeneID:115232596"; gbkey "mRNA"; gene "LOC115232596"; ID ""; gene_name "LOC115232596"; transcript_id "XM_029802565.2"; product "uncharacterized LOC115232596"; exon_number "7"; model_evidence "Supporting evidence includes similarity to: 100% coverage of the annotated genomic feature by RNAseq alignments, including 44 samples with support for all annotated introns";
NC_042998.1	Gnomon	exon	35568134	35568289	.	-	.	gene_id "LOC115232596"; db_xref "GeneID:115232596"; gbkey "mRNA"; gene "LOC115232596"; ID ""; gene_name "LOC115232596"; transcript_id "XM_029802565.2"; product "uncharacterized LOC115232596"; exon_number "6"; model_evidence "Supporting evidence includes similarity to: 100% coverage of the annotated genomic feature by RNAseq alignments, including 44 samples with support for all annotated introns";
NC_042998.1	Gnomon	exon	35569572	35569697	.	-	.	gene_id "LOC115232596"; db_xref "GeneID:115232596"; gbkey "mRNA"; gene "LOC115232596"; ID ""; gene_name "LOC115232596"; transcript_id "XM_029802565.2"; product "uncharacterized LOC115232596"; exon_number "5"; model_evidence "Supporting evidence includes similarity to: 100% coverage of the annotated genomic feature by RNAseq alignments, including 44 samples with support for all annotated introns";
NC_042998.1	Gnomon	exon	35572660	35572772	.	-	.	gene_id "LOC115232596"; db_xref "GeneID:115232596"; gbkey "mRNA"; gene "LOC115232596"; ID ""; gene_name "LOC115232596"; transcript_id "XM_029802565.2"; product "uncharacterized LOC115232596"; exon_number "4"; model_evidence "Supporting evidence includes similarity to: 100% coverage of the annotated genomic feature by RNAseq alignments, including 44 samples with support for all annotated introns";
NC_042998.1	Gnomon	exon	35578954	35579158	.	-	.	gene_id "LOC115232596"; db_xref "GeneID:115232596"; gbkey "mRNA"; gene "LOC115232596"; ID ""; gene_name "LOC115232596"; transcript_id "XM_029802565.2"; product "uncharacterized LOC115232596"; exon_number "3"; model_evidence "Supporting evidence includes similarity to: 100% coverage of the annotated genomic feature by RNAseq alignments, including 44 samples with support for all annotated introns";
NC_042998.1	Gnomon	exon	35585982	35586135	.	-	.	gene_id "LOC115232596"; db_xref "GeneID:115232596"; gbkey "mRNA"; gene "LOC115232596"; ID ""; gene_name "LOC115232596"; transcript_id "XM_029802565.2"; product "uncharacterized LOC115232596"; exon_number "2"; model_evidence "Supporting evidence includes similarity to: 100% coverage of the annotated genomic feature by RNAseq alignments, including 44 samples with support for all annotated introns";
NC_042998.1	Gnomon	exon	35634179	35635172	.	-	.	gene_id "LOC115232596"; db_xref "GeneID:115232596"; gbkey "mRNA"; gene "LOC115232596"; ID ""; gene_name "LOC115232596"; transcript_id "XM_029802565.2"; product "uncharacterized LOC115232596"; exon_number "1"; model_evidence "Supporting evidence includes similarity to: 100% coverage of the annotated genomic feature by RNAseq alignments, including 44 samples with support for all annotated introns";
NC_042998.1	Gnomon	start_codon	35634595	35634597	.	-	0	gene_id "LOC115232596"; db_xref "GeneID:115232596"; gbkey "CDS"; gene "LOC115232596"; ID ""; gene_name "LOC115232596"; transcript_id "XM_029802565.2"; product "uncharacterized protein LOC115232596"; protein_id "XP_029658425.1"; exon_number "1";
NC_042998.1	Gnomon	stop_codon	35561641	35561643	.	-	0	gene_id "LOC115232596"; db_xref "GeneID:115232596"; gbkey "CDS"; gene "LOC115232596"; ID ""; gene_name "LOC115232596"; transcript_id "XM_029802565.2"; product "uncharacterized protein LOC115232596"; protein_id "XP_029658425.1"; exon_number "7";
NC_042998.1	Gnomon	gene	160921637	161145066	.	-	.	gene_id "LOC115232597"; db_xref "GeneID:115232597"; gbkey "Gene"; gene "LOC115232597"; gene_biotype "protein_coding"; ID ""; gene_name "LOC115232597";
NC_042998.1	Gnomon~FLAMseq	transcript	160921637	161136085	.	-	.	gene_id "LOC115232597"; ID "XM_029802567.2"; gene_name "LOC115232597"; transcript_id "FLAMseq_ext~XM_029802567.2"; three_prime_ext "20791";
NC_042998.1	Gnomon~FLAMseq	exon	160942428	160947467	.	-	.	gene_id "LOC115232597"; db_xref "GeneID:115232597"; gbkey "mRNA"; gene "LOC115232597"; ID ""; gene_name "LOC115232597"; transcript_id "FLAMseq_ext~XM_029802567.2"; product "zinc finger protein basonuclin-2-like, transcript variant X1"; exon_number "5"; model_evidence "Supporting evidence includes similarity to: 100% coverage of the annotated genomic feature by RNAseq alignments, including 10 samples with support for all annotated introns";
NC_042998.1	Gnomon~FLAMseq	exon	160986267	160986293	.	-	.	gene_id "LOC115232597"; db_xref "GeneID:115232597"; gbkey "mRNA"; gene "LOC115232597"; ID ""; gene_name "LOC115232597"; transcript_id "FLAMseq_ext~XM_029802567.2"; product "zinc finger protein basonuclin-2-like, transcript variant X1"; exon_number "4"; model_evidence "Supporting evidence includes similarity to: 100% coverage of the annotated genomic feature by RNAseq alignments, including 10 samples with support for all annotated introns";
NC_042998.1	Gnomon~FLAMseq	exon	161011789	161012027	.	-	.	gene_id "LOC115232597"; db_xref "GeneID:115232597"; gbkey "mRNA"; gene "LOC115232597"; ID ""; gene_name "LOC115232597"; transcript_id "FLAMseq_ext~XM_029802567.2"; product "zinc finger protein basonuclin-2-like, transcript variant X1"; exon_number "3"; model_evidence "Supporting evidence includes similarity to: 100% coverage of the annotated genomic feature by RNAseq alignments, including 10 samples with support for all annotated introns";
NC_042998.1	Gnomon~FLAMseq	exon	161062985	161063087	.	-	.	gene_id "LOC115232597"; db_xref "GeneID:115232597"; gbkey "mRNA"; gene "LOC115232597"; ID ""; gene_name "LOC115232597"; transcript_id "FLAMseq_ext~XM_029802567.2"; product "zinc finger protein basonuclin-2-like, transcript variant X1"; exon_number "2"; model_evidence "Supporting evidence includes similarity to: 100% coverage of the annotated genomic feature by RNAseq alignments, including 10 samples with support for all annotated introns";
NC_042998.1	Gnomon~FLAMseq	exon	161135107	161136085	.	-	.	gene_id "LOC115232597"; db_xref "GeneID:115232597"; gbkey "mRNA"; gene "LOC115232597"; ID ""; gene_name "LOC115232597"; transcript_id "FLAMseq_ext~XM_029802567.2"; product "zinc finger protein basonuclin-2-like, transcript variant X1"; exon_number "1"; model_evidence "Supporting evidence includes similarity to: 100% coverage of the annotated genomic feature by RNAseq alignments, including 10 samples with support for all annotated introns";
NC_042998.1	Gnomon~FLAMseq	exon	160921637	160947467	.	-	.	gene_id "LOC115232597"; db_xref "GeneID:115232597"; gbkey "mRNA"; gene "LOC115232597"; ID ""; gene_name "LOC115232597"; transcript_id "FLAMseq_ext~XM_029802567.2"; product "zinc finger protein basonuclin-2-like"; exon_number "5"; model_evidence "Supporting evidence includes similarity to: 100% coverage of the annotated genomic feature by RNAseq alignments"; three_prime_ext "20791";
NC_042998.1	Gnomon	transcript	160942428	161136085	.	-	.	gene_id "LOC115232597"; ID "XM_029802567.2"; gene_name "LOC115232597"; transcript_id "XM_029802567.2";
NC_042998.1	Gnomon	CDS	160944621	160947467	.	-	0	gene_id "LOC115232597"; db_xref "GeneID:115232597"; gbkey "CDS"; gene "LOC115232597"; ID ""; gene_name "LOC115232597"; transcript_id "XM_029802567.2"; product "zinc finger protein basonuclin-2-like isoform X1"; protein_id "XP_029658427.1"; exon_number "5";
NC_042998.1	Gnomon	CDS	160986267	160986293	.	-	0	gene_id "LOC115232597"; db_xref "GeneID:115232597"; gbkey "CDS"; gene "LOC115232597"; ID ""; gene_name "LOC115232597"; transcript_id "XM_029802567.2"; product "zinc finger protein basonuclin-2-like isoform X1"; protein_id "XP_029658427.1"; exon_number "4";
NC_042998.1	Gnomon	CDS	161011789	161012027	.	-	2	gene_id "LOC115232597"; db_xref "GeneID:115232597"; gbkey "CDS"; gene "LOC115232597"; ID ""; gene_name "LOC115232597"; transcript_id "XM_029802567.2"; product "zinc finger protein basonuclin-2-like isoform X1"; protein_id "XP_029658427.1"; exon_number "3";
NC_042998.1	Gnomon	CDS	161062985	161063087	.	-	0	gene_id "LOC115232597"; db_xref "GeneID:115232597"; gbkey "CDS"; gene "LOC115232597"; ID ""; gene_name "LOC115232597"; transcript_id "XM_029802567.2"; product "zinc finger protein basonuclin-2-like isoform X1"; protein_id "XP_029658427.1"; exon_number "2";
NC_042998.1	Gnomon	CDS	161135107	161135229	.	-	0	gene_id "LOC115232597"; db_xref "GeneID:115232597"; gbkey "CDS"; gene "LOC115232597"; ID ""; gene_name "LOC115232597"; transcript_id "XM_029802567.2"; product "zinc finger protein basonuclin-2-like isoform X1"; protein_id "XP_029658427.1"; exon_number "1";
NC_042998.1	Gnomon	exon	160942428	160947467	.	-	.	gene_id "LOC115232597"; db_xref "GeneID:115232597"; gbkey "mRNA"; gene "LOC115232597"; ID ""; gene_name "LOC115232597"; transcript_id "XM_029802567.2"; product "zinc finger protein basonuclin-2-like, transcript variant X1"; exon_number "5"; model_evidence "Supporting evidence includes similarity to: 100% coverage of the annotated genomic feature by RNAseq alignments, including 10 samples with support for all annotated introns";
NC_042998.1	Gnomon	exon	160986267	160986293	.	-	.	gene_id "LOC115232597"; db_xref "GeneID:115232597"; gbkey "mRNA"; gene "LOC115232597"; ID ""; gene_name "LOC115232597"; transcript_id "XM_029802567.2"; product "zinc finger protein basonuclin-2-like, transcript variant X1"; exon_number "4"; model_evidence "Supporting evidence includes similarity to: 100% coverage of the annotated genomic feature by RNAseq alignments, including 10 samples with support for all annotated introns";
NC_042998.1	Gnomon	exon	161011789	161012027	.	-	.	gene_id "LOC115232597"; db_xref "GeneID:115232597"; gbkey "mRNA"; gene "LOC115232597"; ID ""; gene_name "LOC115232597"; transcript_id "XM_029802567.2"; product "zinc finger protein basonuclin-2-like, transcript variant X1"; exon_number "3"; model_evidence "Supporting evidence includes similarity to: 100% coverage of the annotated genomic feature by RNAseq alignments, including 10 samples with support for all annotated introns";
NC_042998.1	Gnomon	exon	161062985	161063087	.	-	.	gene_id "LOC115232597"; db_xref "GeneID:115232597"; gbkey "mRNA"; gene "LOC115232597"; ID ""; gene_name "LOC115232597"; transcript_id "XM_029802567.2"; product "zinc finger protein basonuclin-2-like, transcript variant X1"; exon_number "2"; model_evidence "Supporting evidence includes similarity to: 100% coverage of the annotated genomic feature by RNAseq alignments, including 10 samples with support for all annotated introns";
NC_042998.1	Gnomon	exon	161135107	161136085	.	-	.	gene_id "LOC115232597"; db_xref "GeneID:115232597"; gbkey "mRNA"; gene "LOC115232597"; ID ""; gene_name "LOC115232597"; transcript_id "XM_029802567.2"; product "zinc finger protein basonuclin-2-like, transcript variant X1"; exon_number "1"; model_evidence "Supporting evidence includes similarity to: 100% coverage of the annotated genomic feature by RNAseq alignments, including 10 samples with support for all annotated introns";
NC_042998.1	Gnomon	start_codon	161135227	161135229	.	-	0	gene_id "LOC115232597"; db_xref "GeneID:115232597"; gbkey "CDS"; gene "LOC115232597"; ID ""; gene_name "LOC115232597"; transcript_id "XM_029802567.2"; product "zinc finger protein basonuclin-2-like isoform X1"; protein_id "XP_029658427.1"; exon_number "1";
NC_042998.1	Gnomon	stop_codon	160944618	160944620	.	-	0	gene_id "LOC115232597"; db_xref "GeneID:115232597"; gbkey "CDS"; gene "LOC115232597"; ID ""; gene_name "LOC115232597"; transcript_id "XM_029802567.2"; product "zinc finger protein basonuclin-2-like isoform X1"; protein_id "XP_029658427.1"; exon_number "5";
NC_042998.1	Gnomon	transcript	160942428	161140785	.	-	.	gene_id "LOC115232597"; ID "XM_029802568.2"; gene_name "LOC115232597"; transcript_id "XM_029802568.2";
NC_042998.1	Gnomon	CDS	160944621	160947467	.	-	0	gene_id "LOC115232597"; db_xref "GeneID:115232597"; gbkey "CDS"; gene "LOC115232597"; ID ""; gene_name "LOC115232597"; transcript_id "XM_029802568.2"; product "zinc finger protein basonuclin-2-like isoform X3"; protein_id "XP_029658428.1"; exon_number "6";
NC_042998.1	Gnomon	CDS	160986267	160986293	.	-	0	gene_id "LOC115232597"; db_xref "GeneID:115232597"; gbkey "CDS"; gene "LOC115232597"; ID ""; gene_name "LOC115232597"; transcript_id "XM_029802568.2"; product "zinc finger protein basonuclin-2-like isoform X3"; protein_id "XP_029658428.1"; exon_number "5";
NC_042998.1	Gnomon	CDS	161011789	161012027	.	-	2	gene_id "LOC115232597"; db_xref "GeneID:115232597"; gbkey "CDS"; gene "LOC115232597"; ID ""; gene_name "LOC115232597"; transcript_id "XM_029802568.2"; product "zinc finger protein basonuclin-2-like isoform X3"; protein_id "XP_029658428.1"; exon_number "4";
NC_042998.1	Gnomon	CDS	161062985	161063087	.	-	0	gene_id "LOC115232597"; db_xref "GeneID:115232597"; gbkey "CDS"; gene "LOC115232597"; ID ""; gene_name "LOC115232597"; transcript_id "XM_029802568.2"; product "zinc finger protein basonuclin-2-like isoform X3"; protein_id "XP_029658428.1"; exon_number "3";
NC_042998.1	Gnomon	CDS	161136990	161137004	.	-	0	gene_id "LOC115232597"; db_xref "GeneID:115232597"; gbkey "CDS"; gene "LOC115232597"; ID ""; gene_name "LOC115232597"; transcript_id "XM_029802568.2"; product "zinc finger protein basonuclin-2-like isoform X3"; protein_id "XP_029658428.1"; exon_number "2";
NC_042998.1	Gnomon	exon	160942428	160947467	.	-	.	gene_id "LOC115232597"; db_xref "GeneID:115232597"; gbkey "mRNA"; gene "LOC115232597"; ID ""; gene_name "LOC115232597"; transcript_id "XM_029802568.2"; product "zinc finger protein basonuclin-2-like, transcript variant X3"; exon_number "6"; model_evidence "Supporting evidence includes similarity to: 100% coverage of the annotated genomic feature by RNAseq alignments, including 14 samples with support for all annotated introns";
NC_042998.1	Gnomon	exon	160986267	160986293	.	-	.	gene_id "LOC115232597"; db_xref "GeneID:115232597"; gbkey "mRNA"; gene "LOC115232597"; ID ""; gene_name "LOC115232597"; transcript_id "XM_029802568.2"; product "zinc finger protein basonuclin-2-like, transcript variant X3"; exon_number "5"; model_evidence "Supporting evidence includes similarity to: 100% coverage of the annotated genomic feature by RNAseq alignments, including 14 samples with support for all annotated introns";
NC_042998.1	Gnomon	exon	161011789	161012027	.	-	.	gene_id "LOC115232597"; db_xref "GeneID:115232597"; gbkey "mRNA"; gene "LOC115232597"; ID ""; gene_name "LOC115232597"; transcript_id "XM_029802568.2"; product "zinc finger protein basonuclin-2-like, transcript variant X3"; exon_number "4"; model_evidence "Supporting evidence includes similarity to: 100% coverage of the annotated genomic feature by RNAseq alignments, including 14 samples with support for all annotated introns";
NC_042998.1	Gnomon	exon	161062985	161063087	.	-	.	gene_id "LOC115232597"; db_xref "GeneID:115232597"; gbkey "mRNA"; gene "LOC115232597"; ID ""; gene_name "LOC115232597"; transcript_id "XM_029802568.2"; product "zinc finger protein basonuclin-2-like, transcript variant X3"; exon_number "3"; model_evidence "Supporting evidence includes similarity to: 100% coverage of the annotated genomic feature by RNAseq alignments, including 14 samples with support for all annotated introns";
NC_042998.1	Gnomon	exon	161136990	161137055	.	-	.	gene_id "LOC115232597"; db_xref "GeneID:115232597"; gbkey "mRNA"; gene "LOC115232597"; ID ""; gene_name "LOC115232597"; transcript_id "XM_029802568.2"; product "zinc finger protein basonuclin-2-like, transcript variant X3"; exon_number "2"; model_evidence "Supporting evidence includes similarity to: 100% coverage of the annotated genomic feature by RNAseq alignments, including 14 samples with support for all annotated introns";
NC_042998.1	Gnomon	exon	161139784	161140785	.	-	.	gene_id "LOC115232597"; db_xref "GeneID:115232597"; gbkey "mRNA"; gene "LOC115232597"; ID ""; gene_name "LOC115232597"; transcript_id "XM_029802568.2"; product "zinc finger protein basonuclin-2-like, transcript variant X3"; exon_number "1"; model_evidence "Supporting evidence includes similarity to: 100% coverage of the annotated genomic feature by RNAseq alignments, including 14 samples with support for all annotated introns";
NC_042998.1	Gnomon	start_codon	161137002	161137004	.	-	0	gene_id "LOC115232597"; db_xref "GeneID:115232597"; gbkey "CDS"; gene "LOC115232597"; ID ""; gene_name "LOC115232597"; transcript_id "XM_029802568.2"; product "zinc finger protein basonuclin-2-like isoform X3"; protein_id "XP_029658428.1"; exon_number "2";
NC_042998.1	Gnomon	stop_codon	160944618	160944620	.	-	0	gene_id "LOC115232597"; db_xref "GeneID:115232597"; gbkey "CDS"; gene "LOC115232597"; ID ""; gene_name "LOC115232597"; transcript_id "XM_029802568.2"; product "zinc finger protein basonuclin-2-like isoform X3"; protein_id "XP_029658428.1"; exon_number "6";
NC_042998.1	Gnomon	transcript	160942428	161139006	.	-	.	gene_id "LOC115232597"; ID "XM_029802569.2"; gene_name "LOC115232597"; transcript_id "XM_029802569.2";
NC_042998.1	Gnomon	CDS	160944621	160947467	.	-	0	gene_id "LOC115232597"; db_xref "GeneID:115232597"; gbkey "CDS"; gene "LOC115232597"; ID ""; gene_name "LOC115232597"; transcript_id "XM_029802569.2"; product "zinc finger protein basonuclin-2-like isoform X3"; protein_id "XP_029658429.1"; exon_number "6";
NC_042998.1	Gnomon	CDS	160986267	160986293	.	-	0	gene_id "LOC115232597"; db_xref "GeneID:115232597"; gbkey "CDS"; gene "LOC115232597"; ID ""; gene_name "LOC115232597"; transcript_id "XM_029802569.2"; product "zinc finger protein basonuclin-2-like isoform X3"; protein_id "XP_029658429.1"; exon_number "5";
NC_042998.1	Gnomon	CDS	161011789	161012027	.	-	2	gene_id "LOC115232597"; db_xref "GeneID:115232597"; gbkey "CDS"; gene "LOC115232597"; ID ""; gene_name "LOC115232597"; transcript_id "XM_029802569.2"; product "zinc finger protein basonuclin-2-like isoform X3"; protein_id "XP_029658429.1"; exon_number "4";
NC_042998.1	Gnomon	CDS	161062985	161063087	.	-	0	gene_id "LOC115232597"; db_xref "GeneID:115232597"; gbkey "CDS"; gene "LOC115232597"; ID ""; gene_name "LOC115232597"; transcript_id "XM_029802569.2"; product "zinc finger protein basonuclin-2-like isoform X3"; protein_id "XP_029658429.1"; exon_number "3";
NC_042998.1	Gnomon	CDS	161136990	161137004	.	-	0	gene_id "LOC115232597"; db_xref "GeneID:115232597"; gbkey "CDS"; gene "LOC115232597"; ID ""; gene_name "LOC115232597"; transcript_id "XM_029802569.2"; product "zinc finger protein basonuclin-2-like isoform X3"; protein_id "XP_029658429.1"; exon_number "2";
NC_042998.1	Gnomon	exon	160942428	160947467	.	-	.	gene_id "LOC115232597"; db_xref "GeneID:115232597"; gbkey "mRNA"; gene "LOC115232597"; ID ""; gene_name "LOC115232597"; transcript_id "XM_029802569.2"; product "zinc finger protein basonuclin-2-like, transcript variant X4"; exon_number "6"; model_evidence "Supporting evidence includes similarity to: 100% coverage of the annotated genomic feature by RNAseq alignments, including 9 samples with support for all annotated introns";
NC_042998.1	Gnomon	exon	160986267	160986293	.	-	.	gene_id "LOC115232597"; db_xref "GeneID:115232597"; gbkey "mRNA"; gene "LOC115232597"; ID ""; gene_name "LOC115232597"; transcript_id "XM_029802569.2"; product "zinc finger protein basonuclin-2-like, transcript variant X4"; exon_number "5"; model_evidence "Supporting evidence includes similarity to: 100% coverage of the annotated genomic feature by RNAseq alignments, including 9 samples with support for all annotated introns";
NC_042998.1	Gnomon	exon	161011789	161012027	.	-	.	gene_id "LOC115232597"; db_xref "GeneID:115232597"; gbkey "mRNA"; gene "LOC115232597"; ID ""; gene_name "LOC115232597"; transcript_id "XM_029802569.2"; product "zinc finger protein basonuclin-2-like, transcript variant X4"; exon_number "4"; model_evidence "Supporting evidence includes similarity to: 100% coverage of the annotated genomic feature by RNAseq alignments, including 9 samples with support for all annotated introns";
NC_042998.1	Gnomon	exon	161062985	161063087	.	-	.	gene_id "LOC115232597"; db_xref "GeneID:115232597"; gbkey "mRNA"; gene "LOC115232597"; ID ""; gene_name "LOC115232597"; transcript_id "XM_029802569.2"; product "zinc finger protein basonuclin-2-like, transcript variant X4"; exon_number "3"; model_evidence "Supporting evidence includes similarity to: 100% coverage of the annotated genomic feature by RNAseq alignments, including 9 samples with support for all annotated introns";
NC_042998.1	Gnomon	exon	161136990	161137055	.	-	.	gene_id "LOC115232597"; db_xref "GeneID:115232597"; gbkey "mRNA"; gene "LOC115232597"; ID ""; gene_name "LOC115232597"; transcript_id "XM_029802569.2"; product "zinc finger protein basonuclin-2-like, transcript variant X4"; exon_number "2"; model_evidence "Supporting evidence includes similarity to: 100% coverage of the annotated genomic feature by RNAseq alignments, including 9 samples with support for all annotated introns";
NC_042998.1	Gnomon	exon	161138084	161139006	.	-	.	gene_id "LOC115232597"; db_xref "GeneID:115232597"; gbkey "mRNA"; gene "LOC115232597"; ID ""; gene_name "LOC115232597"; transcript_id "XM_029802569.2"; product "zinc finger protein basonuclin-2-like, transcript variant X4"; exon_number "1"; model_evidence "Supporting evidence includes similarity to: 100% coverage of the annotated genomic feature by RNAseq alignments, including 9 samples with support for all annotated introns";
NC_042998.1	Gnomon	start_codon	161137002	161137004	.	-	0	gene_id "LOC115232597"; db_xref "GeneID:115232597"; gbkey "CDS"; gene "LOC115232597"; ID ""; gene_name "LOC115232597"; transcript_id "XM_029802569.2"; product "zinc finger protein basonuclin-2-like isoform X3"; protein_id "XP_029658429.1"; exon_number "2";
NC_042998.1	Gnomon	stop_codon	160944618	160944620	.	-	0	gene_id "LOC115232597"; db_xref "GeneID:115232597"; gbkey "CDS"; gene "LOC115232597"; ID ""; gene_name "LOC115232597"; transcript_id "XM_029802569.2"; product "zinc finger protein basonuclin-2-like isoform X3"; protein_id "XP_029658429.1"; exon_number "6";
NC_042998.1	Gnomon	transcript	160942428	161136086	.	-	.	gene_id "LOC115232597"; ID "XM_036500360.1"; gene_name "LOC115232597"; transcript_id "XM_036500360.1";
NC_042998.1	Gnomon	CDS	160944621	160947467	.	-	0	gene_id "LOC115232597"; db_xref "GeneID:115232597"; gbkey "CDS"; gene "LOC115232597"; ID ""; gene_name "LOC115232597"; transcript_id "XM_036500360.1"; product "zinc finger protein basonuclin-2-like isoform X2"; protein_id "XP_036356253.1"; exon_number "4";
NC_042998.1	Gnomon	CDS	161011789	161012027	.	-	2	gene_id "LOC115232597"; db_xref "GeneID:115232597"; gbkey "CDS"; gene "LOC115232597"; ID ""; gene_name "LOC115232597"; transcript_id "XM_036500360.1"; product "zinc finger protein basonuclin-2-like isoform X2"; protein_id "XP_036356253.1"; exon_number "3";
NC_042998.1	Gnomon	CDS	161062985	161063087	.	-	0	gene_id "LOC115232597"; db_xref "GeneID:115232597"; gbkey "CDS"; gene "LOC115232597"; ID ""; gene_name "LOC115232597"; transcript_id "XM_036500360.1"; product "zinc finger protein basonuclin-2-like isoform X2"; protein_id "XP_036356253.1"; exon_number "2";
NC_042998.1	Gnomon	CDS	161135107	161135229	.	-	0	gene_id "LOC115232597"; db_xref "GeneID:115232597"; gbkey "CDS"; gene "LOC115232597"; ID ""; gene_name "LOC115232597"; transcript_id "XM_036500360.1"; product "zinc finger protein basonuclin-2-like isoform X2"; protein_id "XP_036356253.1"; exon_number "1";
NC_042998.1	Gnomon	exon	160942428	160947467	.	-	.	gene_id "LOC115232597"; db_xref "GeneID:115232597"; gbkey "mRNA"; gene "LOC115232597"; ID ""; gene_name "LOC115232597"; transcript_id "XM_036500360.1"; product "zinc finger protein basonuclin-2-like, transcript variant X2"; exon_number "4"; model_evidence "Supporting evidence includes similarity to: 7 Proteins, and 100% coverage of the annotated genomic feature by RNAseq alignments, including 1 sample with support for all annotated introns";
NC_042998.1	Gnomon	exon	161011789	161012027	.	-	.	gene_id "LOC115232597"; db_xref "GeneID:115232597"; gbkey "mRNA"; gene "LOC115232597"; ID ""; gene_name "LOC115232597"; transcript_id "XM_036500360.1"; product "zinc finger protein basonuclin-2-like, transcript variant X2"; exon_number "3"; model_evidence "Supporting evidence includes similarity to: 7 Proteins, and 100% coverage of the annotated genomic feature by RNAseq alignments, including 1 sample with support for all annotated introns";
NC_042998.1	Gnomon	exon	161062985	161063087	.	-	.	gene_id "LOC115232597"; db_xref "GeneID:115232597"; gbkey "mRNA"; gene "LOC115232597"; ID ""; gene_name "LOC115232597"; transcript_id "XM_036500360.1"; product "zinc finger protein basonuclin-2-like, transcript variant X2"; exon_number "2"; model_evidence "Supporting evidence includes similarity to: 7 Proteins, and 100% coverage of the annotated genomic feature by RNAseq alignments, including 1 sample with support for all annotated introns";
NC_042998.1	Gnomon	exon	161135107	161136086	.	-	.	gene_id "LOC115232597"; db_xref "GeneID:115232597"; gbkey "mRNA"; gene "LOC115232597"; ID ""; gene_name "LOC115232597"; transcript_id "XM_036500360.1"; product "zinc finger protein basonuclin-2-like, transcript variant X2"; exon_number "1"; model_evidence "Supporting evidence includes similarity to: 7 Proteins, and 100% coverage of the annotated genomic feature by RNAseq alignments, including 1 sample with support for all annotated introns";
NC_042998.1	Gnomon	start_codon	161135227	161135229	.	-	0	gene_id "LOC115232597"; db_xref "GeneID:115232597"; gbkey "CDS"; gene "LOC115232597"; ID ""; gene_name "LOC115232597"; transcript_id "XM_036500360.1"; product "zinc finger protein basonuclin-2-like isoform X2"; protein_id "XP_036356253.1"; exon_number "1";
NC_042998.1	Gnomon	stop_codon	160944618	160944620	.	-	0	gene_id "LOC115232597"; db_xref "GeneID:115232597"; gbkey "CDS"; gene "LOC115232597"; ID ""; gene_name "LOC115232597"; transcript_id "XM_036500360.1"; product "zinc finger protein basonuclin-2-like isoform X2"; protein_id "XP_036356253.1"; exon_number "4";
NC_042998.1	Gnomon	transcript	160942428	161140785	.	-	.	gene_id "LOC115232597"; ID "XM_036500361.1"; gene_name "LOC115232597"; transcript_id "XM_036500361.1";
NC_042998.1	Gnomon	CDS	160944621	160947467	.	-	0	gene_id "LOC115232597"; db_xref "GeneID:115232597"; gbkey "CDS"; gene "LOC115232597"; ID ""; gene_name "LOC115232597"; transcript_id "XM_036500361.1"; product "zinc finger protein basonuclin-2-like isoform X3"; protein_id "XP_036356254.1"; exon_number "6";
NC_042998.1	Gnomon	CDS	160986267	160986293	.	-	0	gene_id "LOC115232597"; db_xref "GeneID:115232597"; gbkey "CDS"; gene "LOC115232597"; ID ""; gene_name "LOC115232597"; transcript_id "XM_036500361.1"; product "zinc finger protein basonuclin-2-like isoform X3"; protein_id "XP_036356254.1"; exon_number "5";
NC_042998.1	Gnomon	CDS	161011789	161012027	.	-	2	gene_id "LOC115232597"; db_xref "GeneID:115232597"; gbkey "CDS"; gene "LOC115232597"; ID ""; gene_name "LOC115232597"; transcript_id "XM_036500361.1"; product "zinc finger protein basonuclin-2-like isoform X3"; protein_id "XP_036356254.1"; exon_number "4";
NC_042998.1	Gnomon	CDS	161062985	161063087	.	-	0	gene_id "LOC115232597"; db_xref "GeneID:115232597"; gbkey "CDS"; gene "LOC115232597"; ID ""; gene_name "LOC115232597"; transcript_id "XM_036500361.1"; product "zinc finger protein basonuclin-2-like isoform X3"; protein_id "XP_036356254.1"; exon_number "3";
NC_042998.1	Gnomon	CDS	161136990	161137004	.	-	0	gene_id "LOC115232597"; db_xref "GeneID:115232597"; gbkey "CDS"; gene "LOC115232597"; ID ""; gene_name "LOC115232597"; transcript_id "XM_036500361.1"; product "zinc finger protein basonuclin-2-like isoform X3"; protein_id "XP_036356254.1"; exon_number "2";
NC_042998.1	Gnomon	exon	160942428	160947467	.	-	.	gene_id "LOC115232597"; db_xref "GeneID:115232597"; gbkey "mRNA"; gene "LOC115232597"; ID ""; gene_name "LOC115232597"; transcript_id "XM_036500361.1"; product "zinc finger protein basonuclin-2-like, transcript variant X5"; exon_number "6"; model_evidence "Supporting evidence includes similarity to: 100% coverage of the annotated genomic feature by RNAseq alignments, including 6 samples with support for all annotated introns";
NC_042998.1	Gnomon	exon	160986267	160986293	.	-	.	gene_id "LOC115232597"; db_xref "GeneID:115232597"; gbkey "mRNA"; gene "LOC115232597"; ID ""; gene_name "LOC115232597"; transcript_id "XM_036500361.1"; product "zinc finger protein basonuclin-2-like, transcript variant X5"; exon_number "5"; model_evidence "Supporting evidence includes similarity to: 100% coverage of the annotated genomic feature by RNAseq alignments, including 6 samples with support for all annotated introns";
NC_042998.1	Gnomon	exon	161011789	161012027	.	-	.	gene_id "LOC115232597"; db_xref "GeneID:115232597"; gbkey "mRNA"; gene "LOC115232597"; ID ""; gene_name "LOC115232597"; transcript_id "XM_036500361.1"; product "zinc finger protein basonuclin-2-like, transcript variant X5"; exon_number "4"; model_evidence "Supporting evidence includes similarity to: 100% coverage of the annotated genomic feature by RNAseq alignments, including 6 samples with support for all annotated introns";
NC_042998.1	Gnomon	exon	161062985	161063087	.	-	.	gene_id "LOC115232597"; db_xref "GeneID:115232597"; gbkey "mRNA"; gene "LOC115232597"; ID ""; gene_name "LOC115232597"; transcript_id "XM_036500361.1"; product "zinc finger protein basonuclin-2-like, transcript variant X5"; exon_number "3"; model_evidence "Supporting evidence includes similarity to: 100% coverage of the annotated genomic feature by RNAseq alignments, including 6 samples with support for all annotated introns";
NC_042998.1	Gnomon	exon	161136990	161137055	.	-	.	gene_id "LOC115232597"; db_xref "GeneID:115232597"; gbkey "mRNA"; gene "LOC115232597"; ID ""; gene_name "LOC115232597"; transcript_id "XM_036500361.1"; product "zinc finger protein basonuclin-2-like, transcript variant X5"; exon_number "2"; model_evidence "Supporting evidence includes similarity to: 100% coverage of the annotated genomic feature by RNAseq alignments, including 6 samples with support for all annotated introns";
NC_042998.1	Gnomon	exon	161139779	161140785	.	-	.	gene_id "LOC115232597"; db_xref "GeneID:115232597"; gbkey "mRNA"; gene "LOC115232597"; ID ""; gene_name "LOC115232597"; transcript_id "XM_036500361.1"; product "zinc finger protein basonuclin-2-like, transcript variant X5"; exon_number "1"; model_evidence "Supporting evidence includes similarity to: 100% coverage of the annotated genomic feature by RNAseq alignments, including 6 samples with support for all annotated introns";
NC_042998.1	Gnomon	start_codon	161137002	161137004	.	-	0	gene_id "LOC115232597"; db_xref "GeneID:115232597"; gbkey "CDS"; gene "LOC115232597"; ID ""; gene_name "LOC115232597"; transcript_id "XM_036500361.1"; product "zinc finger protein basonuclin-2-like isoform X3"; protein_id "XP_036356254.1"; exon_number "2";
NC_042998.1	Gnomon	stop_codon	160944618	160944620	.	-	0	gene_id "LOC115232597"; db_xref "GeneID:115232597"; gbkey "CDS"; gene "LOC115232597"; ID ""; gene_name "LOC115232597"; transcript_id "XM_036500361.1"; product "zinc finger protein basonuclin-2-like isoform X3"; protein_id "XP_036356254.1"; exon_number "6";
NC_042998.1	Gnomon	transcript	160942428	161145066	.	-	.	gene_id "LOC115232597"; ID "XM_036500362.1"; gene_name "LOC115232597"; transcript_id "XM_036500362.1";
NC_042998.1	Gnomon	CDS	160944621	160947467	.	-	0	gene_id "LOC115232597"; db_xref "GeneID:115232597"; gbkey "CDS"; gene "LOC115232597"; ID ""; gene_name "LOC115232597"; transcript_id "XM_036500362.1"; product "zinc finger protein basonuclin-2-like isoform X3"; protein_id "XP_036356255.1"; exon_number "6";
NC_042998.1	Gnomon	CDS	160986267	160986293	.	-	0	gene_id "LOC115232597"; db_xref "GeneID:115232597"; gbkey "CDS"; gene "LOC115232597"; ID ""; gene_name "LOC115232597"; transcript_id "XM_036500362.1"; product "zinc finger protein basonuclin-2-like isoform X3"; protein_id "XP_036356255.1"; exon_number "5";
NC_042998.1	Gnomon	CDS	161011789	161012027	.	-	2	gene_id "LOC115232597"; db_xref "GeneID:115232597"; gbkey "CDS"; gene "LOC115232597"; ID ""; gene_name "LOC115232597"; transcript_id "XM_036500362.1"; product "zinc finger protein basonuclin-2-like isoform X3"; protein_id "XP_036356255.1"; exon_number "4";
NC_042998.1	Gnomon	CDS	161062985	161063087	.	-	0	gene_id "LOC115232597"; db_xref "GeneID:115232597"; gbkey "CDS"; gene "LOC115232597"; ID ""; gene_name "LOC115232597"; transcript_id "XM_036500362.1"; product "zinc finger protein basonuclin-2-like isoform X3"; protein_id "XP_036356255.1"; exon_number "3";
NC_042998.1	Gnomon	CDS	161136990	161137004	.	-	0	gene_id "LOC115232597"; db_xref "GeneID:115232597"; gbkey "CDS"; gene "LOC115232597"; ID ""; gene_name "LOC115232597"; transcript_id "XM_036500362.1"; product "zinc finger protein basonuclin-2-like isoform X3"; protein_id "XP_036356255.1"; exon_number "2";
NC_042998.1	Gnomon	exon	160942428	160947467	.	-	.	gene_id "LOC115232597"; db_xref "GeneID:115232597"; gbkey "mRNA"; gene "LOC115232597"; ID ""; gene_name "LOC115232597"; transcript_id "XM_036500362.1"; product "zinc finger protein basonuclin-2-like, transcript variant X6"; exon_number "6"; model_evidence "Supporting evidence includes similarity to: 100% coverage of the annotated genomic feature by RNAseq alignments, including 5 samples with support for all annotated introns";
NC_042998.1	Gnomon	exon	160986267	160986293	.	-	.	gene_id "LOC115232597"; db_xref "GeneID:115232597"; gbkey "mRNA"; gene "LOC115232597"; ID ""; gene_name "LOC115232597"; transcript_id "XM_036500362.1"; product "zinc finger protein basonuclin-2-like, transcript variant X6"; exon_number "5"; model_evidence "Supporting evidence includes similarity to: 100% coverage of the annotated genomic feature by RNAseq alignments, including 5 samples with support for all annotated introns";
NC_042998.1	Gnomon	exon	161011789	161012027	.	-	.	gene_id "LOC115232597"; db_xref "GeneID:115232597"; gbkey "mRNA"; gene "LOC115232597"; ID ""; gene_name "LOC115232597"; transcript_id "XM_036500362.1"; product "zinc finger protein basonuclin-2-like, transcript variant X6"; exon_number "4"; model_evidence "Supporting evidence includes similarity to: 100% coverage of the annotated genomic feature by RNAseq alignments, including 5 samples with support for all annotated introns";
NC_042998.1	Gnomon	exon	161062985	161063087	.	-	.	gene_id "LOC115232597"; db_xref "GeneID:115232597"; gbkey "mRNA"; gene "LOC115232597"; ID ""; gene_name "LOC115232597"; transcript_id "XM_036500362.1"; product "zinc finger protein basonuclin-2-like, transcript variant X6"; exon_number "3"; model_evidence "Supporting evidence includes similarity to: 100% coverage of the annotated genomic feature by RNAseq alignments, including 5 samples with support for all annotated introns";
NC_042998.1	Gnomon	exon	161136990	161137055	.	-	.	gene_id "LOC115232597"; db_xref "GeneID:115232597"; gbkey "mRNA"; gene "LOC115232597"; ID ""; gene_name "LOC115232597"; transcript_id "XM_036500362.1"; product "zinc finger protein basonuclin-2-like, transcript variant X6"; exon_number "2"; model_evidence "Supporting evidence includes similarity to: 100% coverage of the annotated genomic feature by RNAseq alignments, including 5 samples with support for all annotated introns";
NC_042998.1	Gnomon	exon	161145048	161145066	.	-	.	gene_id "LOC115232597"; db_xref "GeneID:115232597"; gbkey "mRNA"; gene "LOC115232597"; ID ""; gene_name "LOC115232597"; transcript_id "XM_036500362.1"; product "zinc finger protein basonuclin-2-like, transcript variant X6"; exon_number "1"; model_evidence "Supporting evidence includes similarity to: 100% coverage of the annotated genomic feature by RNAseq alignments, including 5 samples with support for all annotated introns";
NC_042998.1	Gnomon	start_codon	161137002	161137004	.	-	0	gene_id "LOC115232597"; db_xref "GeneID:115232597"; gbkey "CDS"; gene "LOC115232597"; ID ""; gene_name "LOC115232597"; transcript_id "XM_036500362.1"; product "zinc finger protein basonuclin-2-like isoform X3"; protein_id "XP_036356255.1"; exon_number "2";
NC_042998.1	Gnomon	stop_codon	160944618	160944620	.	-	0	gene_id "LOC115232597"; db_xref "GeneID:115232597"; gbkey "CDS"; gene "LOC115232597"; ID ""; gene_name "LOC115232597"; transcript_id "XM_036500362.1"; product "zinc finger protein basonuclin-2-like isoform X3"; protein_id "XP_036356255.1"; exon_number "6";
NC_042998.1	Gnomon	transcript	160942428	161137612	.	-	.	gene_id "LOC115232597"; ID "XM_036500363.1"; gene_name "LOC115232597"; transcript_id "XM_036500363.1";
NC_042998.1	Gnomon	CDS	160944621	160947467	.	-	0	gene_id "LOC115232597"; db_xref "GeneID:115232597"; gbkey "CDS"; gene "LOC115232597"; ID ""; gene_name "LOC115232597"; transcript_id "XM_036500363.1"; product "zinc finger protein basonuclin-2-like isoform X3"; protein_id "XP_036356256.1"; exon_number "6";
NC_042998.1	Gnomon	CDS	160986267	160986293	.	-	0	gene_id "LOC115232597"; db_xref "GeneID:115232597"; gbkey "CDS"; gene "LOC115232597"; ID ""; gene_name "LOC115232597"; transcript_id "XM_036500363.1"; product "zinc finger protein basonuclin-2-like isoform X3"; protein_id "XP_036356256.1"; exon_number "5";
NC_042998.1	Gnomon	CDS	161011789	161012027	.	-	2	gene_id "LOC115232597"; db_xref "GeneID:115232597"; gbkey "CDS"; gene "LOC115232597"; ID ""; gene_name "LOC115232597"; transcript_id "XM_036500363.1"; product "zinc finger protein basonuclin-2-like isoform X3"; protein_id "XP_036356256.1"; exon_number "4";
NC_042998.1	Gnomon	CDS	161062985	161063087	.	-	0	gene_id "LOC115232597"; db_xref "GeneID:115232597"; gbkey "CDS"; gene "LOC115232597"; ID ""; gene_name "LOC115232597"; transcript_id "XM_036500363.1"; product "zinc finger protein basonuclin-2-like isoform X3"; protein_id "XP_036356256.1"; exon_number "3";
NC_042998.1	Gnomon	CDS	161136990	161137004	.	-	0	gene_id "LOC115232597"; db_xref "GeneID:115232597"; gbkey "CDS"; gene "LOC115232597"; ID ""; gene_name "LOC115232597"; transcript_id "XM_036500363.1"; product "zinc finger protein basonuclin-2-like isoform X3"; protein_id "XP_036356256.1"; exon_number "2";
NC_042998.1	Gnomon	exon	160942428	160947467	.	-	.	gene_id "LOC115232597"; db_xref "GeneID:115232597"; gbkey "mRNA"; gene "LOC115232597"; ID ""; gene_name "LOC115232597"; transcript_id "XM_036500363.1"; product "zinc finger protein basonuclin-2-like, transcript variant X7"; exon_number "6"; model_evidence "Supporting evidence includes similarity to: 100% coverage of the annotated genomic feature by RNAseq alignments, including 3 samples with support for all annotated introns";
NC_042998.1	Gnomon	exon	160986267	160986293	.	-	.	gene_id "LOC115232597"; db_xref "GeneID:115232597"; gbkey "mRNA"; gene "LOC115232597"; ID ""; gene_name "LOC115232597"; transcript_id "XM_036500363.1"; product "zinc finger protein basonuclin-2-like, transcript variant X7"; exon_number "5"; model_evidence "Supporting evidence includes similarity to: 100% coverage of the annotated genomic feature by RNAseq alignments, including 3 samples with support for all annotated introns";
NC_042998.1	Gnomon	exon	161011789	161012027	.	-	.	gene_id "LOC115232597"; db_xref "GeneID:115232597"; gbkey "mRNA"; gene "LOC115232597"; ID ""; gene_name "LOC115232597"; transcript_id "XM_036500363.1"; product "zinc finger protein basonuclin-2-like, transcript variant X7"; exon_number "4"; model_evidence "Supporting evidence includes similarity to: 100% coverage of the annotated genomic feature by RNAseq alignments, including 3 samples with support for all annotated introns";
NC_042998.1	Gnomon	exon	161062985	161063087	.	-	.	gene_id "LOC115232597"; db_xref "GeneID:115232597"; gbkey "mRNA"; gene "LOC115232597"; ID ""; gene_name "LOC115232597"; transcript_id "XM_036500363.1"; product "zinc finger protein basonuclin-2-like, transcript variant X7"; exon_number "3"; model_evidence "Supporting evidence includes similarity to: 100% coverage of the annotated genomic feature by RNAseq alignments, including 3 samples with support for all annotated introns";
NC_042998.1	Gnomon	exon	161136990	161137055	.	-	.	gene_id "LOC115232597"; db_xref "GeneID:115232597"; gbkey "mRNA"; gene "LOC115232597"; ID ""; gene_name "LOC115232597"; transcript_id "XM_036500363.1"; product "zinc finger protein basonuclin-2-like, transcript variant X7"; exon_number "2"; model_evidence "Supporting evidence includes similarity to: 100% coverage of the annotated genomic feature by RNAseq alignments, including 3 samples with support for all annotated introns";
NC_042998.1	Gnomon	exon	161137410	161137612	.	-	.	gene_id "LOC115232597"; db_xref "GeneID:115232597"; gbkey "mRNA"; gene "LOC115232597"; ID ""; gene_name "LOC115232597"; transcript_id "XM_036500363.1"; product "zinc finger protein basonuclin-2-like, transcript variant X7"; exon_number "1"; model_evidence "Supporting evidence includes similarity to: 100% coverage of the annotated genomic feature by RNAseq alignments, including 3 samples with support for all annotated introns";
NC_042998.1	Gnomon	start_codon	161137002	161137004	.	-	0	gene_id "LOC115232597"; db_xref "GeneID:115232597"; gbkey "CDS"; gene "LOC115232597"; ID ""; gene_name "LOC115232597"; transcript_id "XM_036500363.1"; product "zinc finger protein basonuclin-2-like isoform X3"; protein_id "XP_036356256.1"; exon_number "2";
NC_042998.1	Gnomon	stop_codon	160944618	160944620	.	-	0	gene_id "LOC115232597"; db_xref "GeneID:115232597"; gbkey "CDS"; gene "LOC115232597"; ID ""; gene_name "LOC115232597"; transcript_id "XM_036500363.1"; product "zinc finger protein basonuclin-2-like isoform X3"; protein_id "XP_036356256.1"; exon_number "6";
NC_042998.1	Gnomon	gene	182007688	182136959	.	-	.	gene_id "LOC115232598"; db_xref "GeneID:115232598"; gbkey "Gene"; gene "LOC115232598"; gene_biotype "protein_coding"; ID ""; gene_name "LOC115232598";
NC_042998.1	Gnomon~FLAMseq	transcript	182007688	182136959	.	-	.	gene_id "LOC115232598"; ID "XM_029802570.2"; gene_name "LOC115232598"; transcript_id "FLAMseq_ext~XM_029802570.2"; three_prime_ext "44303";
NC_042998.1	Gnomon~FLAMseq	exon	182051991	182052290	.	-	.	gene_id "LOC115232598"; db_xref "GeneID:115232598"; gbkey "mRNA"; gene "LOC115232598"; ID ""; gene_name "LOC115232598"; transcript_id "FLAMseq_ext~XM_029802570.2"; product "hemicentin-1"; exon_number "11"; model_evidence "Supporting evidence includes similarity to: 2 Proteins, and 100% coverage of the annotated genomic feature by RNAseq alignments, including 17 samples with support for all annotated introns";
NC_042998.1	Gnomon~FLAMseq	exon	182054361	182054552	.	-	.	gene_id "LOC115232598"; db_xref "GeneID:115232598"; gbkey "mRNA"; gene "LOC115232598"; ID ""; gene_name "LOC115232598"; transcript_id "FLAMseq_ext~XM_029802570.2"; product "hemicentin-1"; exon_number "10"; model_evidence "Supporting evidence includes similarity to: 2 Proteins, and 100% coverage of the annotated genomic feature by RNAseq alignments, including 17 samples with support for all annotated introns";
NC_042998.1	Gnomon~FLAMseq	exon	182056707	182056817	.	-	.	gene_id "LOC115232598"; db_xref "GeneID:115232598"; gbkey "mRNA"; gene "LOC115232598"; ID ""; gene_name "LOC115232598"; transcript_id "FLAMseq_ext~XM_029802570.2"; product "hemicentin-1"; exon_number "9"; model_evidence "Supporting evidence includes similarity to: 2 Proteins, and 100% coverage of the annotated genomic feature by RNAseq alignments, including 17 samples with support for all annotated introns";
NC_042998.1	Gnomon~FLAMseq	exon	182057975	182058147	.	-	.	gene_id "LOC115232598"; db_xref "GeneID:115232598"; gbkey "mRNA"; gene "LOC115232598"; ID ""; gene_name "LOC115232598"; transcript_id "FLAMseq_ext~XM_029802570.2"; product "hemicentin-1"; exon_number "8"; model_evidence "Supporting evidence includes similarity to: 2 Proteins, and 100% coverage of the annotated genomic feature by RNAseq alignments, including 17 samples with support for all annotated introns";
NC_042998.1	Gnomon~FLAMseq	exon	182061229	182061469	.	-	.	gene_id "LOC115232598"; db_xref "GeneID:115232598"; gbkey "mRNA"; gene "LOC115232598"; ID ""; gene_name "LOC115232598"; transcript_id "FLAMseq_ext~XM_029802570.2"; product "hemicentin-1"; exon_number "7"; model_evidence "Supporting evidence includes similarity to: 2 Proteins, and 100% coverage of the annotated genomic feature by RNAseq alignments, including 17 samples with support for all annotated introns";
NC_042998.1	Gnomon~FLAMseq	exon	182068943	182069050	.	-	.	gene_id "LOC115232598"; db_xref "GeneID:115232598"; gbkey "mRNA"; gene "LOC115232598"; ID ""; gene_name "LOC115232598"; transcript_id "FLAMseq_ext~XM_029802570.2"; product "hemicentin-1"; exon_number "6"; model_evidence "Supporting evidence includes similarity to: 2 Proteins, and 100% coverage of the annotated genomic feature by RNAseq alignments, including 17 samples with support for all annotated introns";
NC_042998.1	Gnomon~FLAMseq	exon	182082591	182082761	.	-	.	gene_id "LOC115232598"; db_xref "GeneID:115232598"; gbkey "mRNA"; gene "LOC115232598"; ID ""; gene_name "LOC115232598"; transcript_id "FLAMseq_ext~XM_029802570.2"; product "hemicentin-1"; exon_number "5"; model_evidence "Supporting evidence includes similarity to: 2 Proteins, and 100% coverage of the annotated genomic feature by RNAseq alignments, including 17 samples with support for all annotated introns";
NC_042998.1	Gnomon~FLAMseq	exon	182088118	182088286	.	-	.	gene_id "LOC115232598"; db_xref "GeneID:115232598"; gbkey "mRNA"; gene "LOC115232598"; ID ""; gene_name "LOC115232598"; transcript_id "FLAMseq_ext~XM_029802570.2"; product "hemicentin-1"; exon_number "4"; model_evidence "Supporting evidence includes similarity to: 2 Proteins, and 100% coverage of the annotated genomic feature by RNAseq alignments, including 17 samples with support for all annotated introns";
NC_042998.1	Gnomon~FLAMseq	exon	182102639	182102895	.	-	.	gene_id "LOC115232598"; db_xref "GeneID:115232598"; gbkey "mRNA"; gene "LOC115232598"; ID ""; gene_name "LOC115232598"; transcript_id "FLAMseq_ext~XM_029802570.2"; product "hemicentin-1"; exon_number "3"; model_evidence "Supporting evidence includes similarity to: 2 Proteins, and 100% coverage of the annotated genomic feature by RNAseq alignments, including 17 samples with support for all annotated introns";
NC_042998.1	Gnomon~FLAMseq	exon	182112593	182112721	.	-	.	gene_id "LOC115232598"; db_xref "GeneID:115232598"; gbkey "mRNA"; gene "LOC115232598"; ID ""; gene_name "LOC115232598"; transcript_id "FLAMseq_ext~XM_029802570.2"; product "hemicentin-1"; exon_number "2"; model_evidence "Supporting evidence includes similarity to: 2 Proteins, and 100% coverage of the annotated genomic feature by RNAseq alignments, including 17 samples with support for all annotated introns";
NC_042998.1	Gnomon~FLAMseq	exon	182136829	182136959	.	-	.	gene_id "LOC115232598"; db_xref "GeneID:115232598"; gbkey "mRNA"; gene "LOC115232598"; ID ""; gene_name "LOC115232598"; transcript_id "FLAMseq_ext~XM_029802570.2"; product "hemicentin-1"; exon_number "1"; model_evidence "Supporting evidence includes similarity to: 2 Proteins, and 100% coverage of the annotated genomic feature by RNAseq alignments, including 17 samples with support for all annotated introns";
NC_042998.1	Gnomon~FLAMseq	exon	182007688	182052290	.	-	.	gene_id "LOC115232598"; db_xref "GeneID:115232598"; gbkey "mRNA"; gene "LOC115232598"; ID ""; gene_name "LOC115232598"; transcript_id "FLAMseq_ext~XM_029802570.2"; product ""; exon_number "11"; model_evidence "Supporting evidence includes similarity to: 2 Proteins, and 100% coverage of the annotated genomic feature by RNAseq alignments"; three_prime_ext "44303";
NC_042998.1	Gnomon	transcript	182051991	182136959	.	-	.	gene_id "LOC115232598"; ID "XM_029802570.2"; gene_name "LOC115232598"; transcript_id "XM_029802570.2";
NC_042998.1	Gnomon	CDS	182052247	182052290	.	-	2	gene_id "LOC115232598"; db_xref "GeneID:115232598"; gbkey "CDS"; gene "LOC115232598"; ID ""; gene_name "LOC115232598"; transcript_id "XM_029802570.2"; product "hemicentin-1"; protein_id "XP_029658430.1"; exon_number "11";
NC_042998.1	Gnomon	CDS	182054361	182054552	.	-	2	gene_id "LOC115232598"; db_xref "GeneID:115232598"; gbkey "CDS"; gene "LOC115232598"; ID ""; gene_name "LOC115232598"; transcript_id "XM_029802570.2"; product "hemicentin-1"; protein_id "XP_029658430.1"; exon_number "10";
NC_042998.1	Gnomon	CDS	182056707	182056817	.	-	2	gene_id "LOC115232598"; db_xref "GeneID:115232598"; gbkey "CDS"; gene "LOC115232598"; ID ""; gene_name "LOC115232598"; transcript_id "XM_029802570.2"; product "hemicentin-1"; protein_id "XP_029658430.1"; exon_number "9";
NC_042998.1	Gnomon	CDS	182057975	182058147	.	-	1	gene_id "LOC115232598"; db_xref "GeneID:115232598"; gbkey "CDS"; gene "LOC115232598"; ID ""; gene_name "LOC115232598"; transcript_id "XM_029802570.2"; product "hemicentin-1"; protein_id "XP_029658430.1"; exon_number "8";
NC_042998.1	Gnomon	CDS	182061229	182061469	.	-	2	gene_id "LOC115232598"; db_xref "GeneID:115232598"; gbkey "CDS"; gene "LOC115232598"; ID ""; gene_name "LOC115232598"; transcript_id "XM_029802570.2"; product "hemicentin-1"; protein_id "XP_029658430.1"; exon_number "7";
NC_042998.1	Gnomon	CDS	182068943	182069050	.	-	2	gene_id "LOC115232598"; db_xref "GeneID:115232598"; gbkey "CDS"; gene "LOC115232598"; ID ""; gene_name "LOC115232598"; transcript_id "XM_029802570.2"; product "hemicentin-1"; protein_id "XP_029658430.1"; exon_number "6";
NC_042998.1	Gnomon	CDS	182082591	182082761	.	-	2	gene_id "LOC115232598"; db_xref "GeneID:115232598"; gbkey "CDS"; gene "LOC115232598"; ID ""; gene_name "LOC115232598"; transcript_id "XM_029802570.2"; product "hemicentin-1"; protein_id "XP_029658430.1"; exon_number "5";
NC_042998.1	Gnomon	CDS	182088118	182088286	.	-	0	gene_id "LOC115232598"; db_xref "GeneID:115232598"; gbkey "CDS"; gene "LOC115232598"; ID ""; gene_name "LOC115232598"; transcript_id "XM_029802570.2"; product "hemicentin-1"; protein_id "XP_029658430.1"; exon_number "4";
NC_042998.1	Gnomon	CDS	182102639	182102895	.	-	2	gene_id "LOC115232598"; db_xref "GeneID:115232598"; gbkey "CDS"; gene "LOC115232598"; ID ""; gene_name "LOC115232598"; transcript_id "XM_029802570.2"; product "hemicentin-1"; protein_id "XP_029658430.1"; exon_number "3";
NC_042998.1	Gnomon	CDS	182112593	182112716	.	-	0	gene_id "LOC115232598"; db_xref "GeneID:115232598"; gbkey "CDS"; gene "LOC115232598"; ID ""; gene_name "LOC115232598"; transcript_id "XM_029802570.2"; product "hemicentin-1"; protein_id "XP_029658430.1"; exon_number "2";
NC_042998.1	Gnomon	exon	182051991	182052290	.	-	.	gene_id "LOC115232598"; db_xref "GeneID:115232598"; gbkey "mRNA"; gene "LOC115232598"; ID ""; gene_name "LOC115232598"; transcript_id "XM_029802570.2"; product "hemicentin-1"; exon_number "11"; model_evidence "Supporting evidence includes similarity to: 2 Proteins, and 100% coverage of the annotated genomic feature by RNAseq alignments, including 17 samples with support for all annotated introns";
NC_042998.1	Gnomon	exon	182054361	182054552	.	-	.	gene_id "LOC115232598"; db_xref "GeneID:115232598"; gbkey "mRNA"; gene "LOC115232598"; ID ""; gene_name "LOC115232598"; transcript_id "XM_029802570.2"; product "hemicentin-1"; exon_number "10"; model_evidence "Supporting evidence includes similarity to: 2 Proteins, and 100% coverage of the annotated genomic feature by RNAseq alignments, including 17 samples with support for all annotated introns";
NC_042998.1	Gnomon	exon	182056707	182056817	.	-	.	gene_id "LOC115232598"; db_xref "GeneID:115232598"; gbkey "mRNA"; gene "LOC115232598"; ID ""; gene_name "LOC115232598"; transcript_id "XM_029802570.2"; product "hemicentin-1"; exon_number "9"; model_evidence "Supporting evidence includes similarity to: 2 Proteins, and 100% coverage of the annotated genomic feature by RNAseq alignments, including 17 samples with support for all annotated introns";
NC_042998.1	Gnomon	exon	182057975	182058147	.	-	.	gene_id "LOC115232598"; db_xref "GeneID:115232598"; gbkey "mRNA"; gene "LOC115232598"; ID ""; gene_name "LOC115232598"; transcript_id "XM_029802570.2"; product "hemicentin-1"; exon_number "8"; model_evidence "Supporting evidence includes similarity to: 2 Proteins, and 100% coverage of the annotated genomic feature by RNAseq alignments, including 17 samples with support for all annotated introns";
NC_042998.1	Gnomon	exon	182061229	182061469	.	-	.	gene_id "LOC115232598"; db_xref "GeneID:115232598"; gbkey "mRNA"; gene "LOC115232598"; ID ""; gene_name "LOC115232598"; transcript_id "XM_029802570.2"; product "hemicentin-1"; exon_number "7"; model_evidence "Supporting evidence includes similarity to: 2 Proteins, and 100% coverage of the annotated genomic feature by RNAseq alignments, including 17 samples with support for all annotated introns";
NC_042998.1	Gnomon	exon	182068943	182069050	.	-	.	gene_id "LOC115232598"; db_xref "GeneID:115232598"; gbkey "mRNA"; gene "LOC115232598"; ID ""; gene_name "LOC115232598"; transcript_id "XM_029802570.2"; product "hemicentin-1"; exon_number "6"; model_evidence "Supporting evidence includes similarity to: 2 Proteins, and 100% coverage of the annotated genomic feature by RNAseq alignments, including 17 samples with support for all annotated introns";
NC_042998.1	Gnomon	exon	182082591	182082761	.	-	.	gene_id "LOC115232598"; db_xref "GeneID:115232598"; gbkey "mRNA"; gene "LOC115232598"; ID ""; gene_name "LOC115232598"; transcript_id "XM_029802570.2"; product "hemicentin-1"; exon_number "5"; model_evidence "Supporting evidence includes similarity to: 2 Proteins, and 100% coverage of the annotated genomic feature by RNAseq alignments, including 17 samples with support for all annotated introns";
NC_042998.1	Gnomon	exon	182088118	182088286	.	-	.	gene_id "LOC115232598"; db_xref "GeneID:115232598"; gbkey "mRNA"; gene "LOC115232598"; ID ""; gene_name "LOC115232598"; transcript_id "XM_029802570.2"; product "hemicentin-1"; exon_number "4"; model_evidence "Supporting evidence includes similarity to: 2 Proteins, and 100% coverage of the annotated genomic feature by RNAseq alignments, including 17 samples with support for all annotated introns";
NC_042998.1	Gnomon	exon	182102639	182102895	.	-	.	gene_id "LOC115232598"; db_xref "GeneID:115232598"; gbkey "mRNA"; gene "LOC115232598"; ID ""; gene_name "LOC115232598"; transcript_id "XM_029802570.2"; product "hemicentin-1"; exon_number "3"; model_evidence "Supporting evidence includes similarity to: 2 Proteins, and 100% coverage of the annotated genomic feature by RNAseq alignments, including 17 samples with support for all annotated introns";
NC_042998.1	Gnomon	exon	182112593	182112721	.	-	.	gene_id "LOC115232598"; db_xref "GeneID:115232598"; gbkey "mRNA"; gene "LOC115232598"; ID ""; gene_name "LOC115232598"; transcript_id "XM_029802570.2"; product "hemicentin-1"; exon_number "2"; model_evidence "Supporting evidence includes similarity to: 2 Proteins, and 100% coverage of the annotated genomic feature by RNAseq alignments, including 17 samples with support for all annotated introns";
NC_042998.1	Gnomon	exon	182136829	182136959	.	-	.	gene_id "LOC115232598"; db_xref "GeneID:115232598"; gbkey "mRNA"; gene "LOC115232598"; ID ""; gene_name "LOC115232598"; transcript_id "XM_029802570.2"; product "hemicentin-1"; exon_number "1"; model_evidence "Supporting evidence includes similarity to: 2 Proteins, and 100% coverage of the annotated genomic feature by RNAseq alignments, including 17 samples with support for all annotated introns";
NC_042998.1	Gnomon	start_codon	182112714	182112716	.	-	0	gene_id "LOC115232598"; db_xref "GeneID:115232598"; gbkey "CDS"; gene "LOC115232598"; ID ""; gene_name "LOC115232598"; transcript_id "XM_029802570.2"; product "hemicentin-1"; protein_id "XP_029658430.1"; exon_number "2";
NC_042998.1	Gnomon	stop_codon	182052244	182052246	.	-	0	gene_id "LOC115232598"; db_xref "GeneID:115232598"; gbkey "CDS"; gene "LOC115232598"; ID ""; gene_name "LOC115232598"; transcript_id "XM_029802570.2"; product "hemicentin-1"; protein_id "XP_029658430.1"; exon_number "11";
NC_042998.1	Gnomon	gene	69074157	69100640	.	+	.	gene_id "LOC115232599"; db_xref "GeneID:115232599"; gbkey "Gene"; gene "LOC115232599"; gene_biotype "protein_coding"; ID ""; gene_name "LOC115232599";
NC_042998.1	Gnomon~FLAMseq	transcript	69074157	69100640	.	+	.	gene_id "LOC115232599"; ID "XM_029802571.2"; gene_name "LOC115232599"; transcript_id "FLAMseq_ext~XM_029802571.2"; three_prime_ext "29";
NC_042998.1	Gnomon~FLAMseq	exon	69074157	69074258	.	+	.	gene_id "LOC115232599"; db_xref "GeneID:115232599"; gbkey "mRNA"; gene "LOC115232599"; ID ""; gene_name "LOC115232599"; transcript_id "FLAMseq_ext~XM_029802571.2"; product "cell division control protein 6 homolog"; exon_number "1"; model_evidence "Supporting evidence includes similarity to: 4 Proteins, and 100% coverage of the annotated genomic feature by RNAseq alignments, including 19 samples with support for all annotated introns";
NC_042998.1	Gnomon~FLAMseq	exon	69079430	69079525	.	+	.	gene_id "LOC115232599"; db_xref "GeneID:115232599"; gbkey "mRNA"; gene "LOC115232599"; ID ""; gene_name "LOC115232599"; transcript_id "FLAMseq_ext~XM_029802571.2"; product "cell division control protein 6 homolog"; exon_number "2"; model_evidence "Supporting evidence includes similarity to: 4 Proteins, and 100% coverage of the annotated genomic feature by RNAseq alignments, including 19 samples with support for all annotated introns";
NC_042998.1	Gnomon~FLAMseq	exon	69081282	69081572	.	+	.	gene_id "LOC115232599"; db_xref "GeneID:115232599"; gbkey "mRNA"; gene "LOC115232599"; ID ""; gene_name "LOC115232599"; transcript_id "FLAMseq_ext~XM_029802571.2"; product "cell division control protein 6 homolog"; exon_number "3"; model_evidence "Supporting evidence includes similarity to: 4 Proteins, and 100% coverage of the annotated genomic feature by RNAseq alignments, including 19 samples with support for all annotated introns";
NC_042998.1	Gnomon~FLAMseq	exon	69083019	69083221	.	+	.	gene_id "LOC115232599"; db_xref "GeneID:115232599"; gbkey "mRNA"; gene "LOC115232599"; ID ""; gene_name "LOC115232599"; transcript_id "FLAMseq_ext~XM_029802571.2"; product "cell division control protein 6 homolog"; exon_number "4"; model_evidence "Supporting evidence includes similarity to: 4 Proteins, and 100% coverage of the annotated genomic feature by RNAseq alignments, including 19 samples with support for all annotated introns";
NC_042998.1	Gnomon~FLAMseq	exon	69084593	69084759	.	+	.	gene_id "LOC115232599"; db_xref "GeneID:115232599"; gbkey "mRNA"; gene "LOC115232599"; ID ""; gene_name "LOC115232599"; transcript_id "FLAMseq_ext~XM_029802571.2"; product "cell division control protein 6 homolog"; exon_number "5"; model_evidence "Supporting evidence includes similarity to: 4 Proteins, and 100% coverage of the annotated genomic feature by RNAseq alignments, including 19 samples with support for all annotated introns";
NC_042998.1	Gnomon~FLAMseq	exon	69086601	69086707	.	+	.	gene_id "LOC115232599"; db_xref "GeneID:115232599"; gbkey "mRNA"; gene "LOC115232599"; ID ""; gene_name "LOC115232599"; transcript_id "FLAMseq_ext~XM_029802571.2"; product "cell division control protein 6 homolog"; exon_number "6"; model_evidence "Supporting evidence includes similarity to: 4 Proteins, and 100% coverage of the annotated genomic feature by RNAseq alignments, including 19 samples with support for all annotated introns";
NC_042998.1	Gnomon~FLAMseq	exon	69092020	69092159	.	+	.	gene_id "LOC115232599"; db_xref "GeneID:115232599"; gbkey "mRNA"; gene "LOC115232599"; ID ""; gene_name "LOC115232599"; transcript_id "FLAMseq_ext~XM_029802571.2"; product "cell division control protein 6 homolog"; exon_number "7"; model_evidence "Supporting evidence includes similarity to: 4 Proteins, and 100% coverage of the annotated genomic feature by RNAseq alignments, including 19 samples with support for all annotated introns";
NC_042998.1	Gnomon~FLAMseq	exon	69092770	69092932	.	+	.	gene_id "LOC115232599"; db_xref "GeneID:115232599"; gbkey "mRNA"; gene "LOC115232599"; ID ""; gene_name "LOC115232599"; transcript_id "FLAMseq_ext~XM_029802571.2"; product "cell division control protein 6 homolog"; exon_number "8"; model_evidence "Supporting evidence includes similarity to: 4 Proteins, and 100% coverage of the annotated genomic feature by RNAseq alignments, including 19 samples with support for all annotated introns";
NC_042998.1	Gnomon~FLAMseq	exon	69096796	69097004	.	+	.	gene_id "LOC115232599"; db_xref "GeneID:115232599"; gbkey "mRNA"; gene "LOC115232599"; ID ""; gene_name "LOC115232599"; transcript_id "FLAMseq_ext~XM_029802571.2"; product "cell division control protein 6 homolog"; exon_number "9"; model_evidence "Supporting evidence includes similarity to: 4 Proteins, and 100% coverage of the annotated genomic feature by RNAseq alignments, including 19 samples with support for all annotated introns";
NC_042998.1	Gnomon~FLAMseq	exon	69098548	69098688	.	+	.	gene_id "LOC115232599"; db_xref "GeneID:115232599"; gbkey "mRNA"; gene "LOC115232599"; ID ""; gene_name "LOC115232599"; transcript_id "FLAMseq_ext~XM_029802571.2"; product "cell division control protein 6 homolog"; exon_number "10"; model_evidence "Supporting evidence includes similarity to: 4 Proteins, and 100% coverage of the annotated genomic feature by RNAseq alignments, including 19 samples with support for all annotated introns";
NC_042998.1	Gnomon~FLAMseq	exon	69100396	69100611	.	+	.	gene_id "LOC115232599"; db_xref "GeneID:115232599"; gbkey "mRNA"; gene "LOC115232599"; ID ""; gene_name "LOC115232599"; transcript_id "FLAMseq_ext~XM_029802571.2"; product "cell division control protein 6 homolog"; exon_number "11"; model_evidence "Supporting evidence includes similarity to: 4 Proteins, and 100% coverage of the annotated genomic feature by RNAseq alignments, including 19 samples with support for all annotated introns";
NC_042998.1	Gnomon~FLAMseq	exon	69100396	69100640	.	+	.	gene_id "LOC115232599"; db_xref "GeneID:115232599"; gbkey "mRNA"; gene "LOC115232599"; ID ""; gene_name "LOC115232599"; transcript_id "FLAMseq_ext~XM_029802571.2"; product ""; exon_number "11"; model_evidence "Supporting evidence includes similarity to: 4 Proteins, and 100% coverage of the annotated genomic feature by RNAseq alignments"; three_prime_ext "29";
NC_042998.1	Gnomon	transcript	69074157	69100611	.	+	.	gene_id "LOC115232599"; ID "XM_029802571.2"; gene_name "LOC115232599"; transcript_id "XM_029802571.2";
NC_042998.1	Gnomon	CDS	69079435	69079525	.	+	0	gene_id "LOC115232599"; db_xref "GeneID:115232599"; gbkey "CDS"; gene "LOC115232599"; ID ""; gene_name "LOC115232599"; transcript_id "XM_029802571.2"; product "cell division control protein 6 homolog"; protein_id "XP_029658431.1"; exon_number "2";
NC_042998.1	Gnomon	CDS	69081282	69081572	.	+	2	gene_id "LOC115232599"; db_xref "GeneID:115232599"; gbkey "CDS"; gene "LOC115232599"; ID ""; gene_name "LOC115232599"; transcript_id "XM_029802571.2"; product "cell division control protein 6 homolog"; protein_id "XP_029658431.1"; exon_number "3";
NC_042998.1	Gnomon	CDS	69083019	69083221	.	+	2	gene_id "LOC115232599"; db_xref "GeneID:115232599"; gbkey "CDS"; gene "LOC115232599"; ID ""; gene_name "LOC115232599"; transcript_id "XM_029802571.2"; product "cell division control protein 6 homolog"; protein_id "XP_029658431.1"; exon_number "4";
NC_042998.1	Gnomon	CDS	69084593	69084759	.	+	0	gene_id "LOC115232599"; db_xref "GeneID:115232599"; gbkey "CDS"; gene "LOC115232599"; ID ""; gene_name "LOC115232599"; transcript_id "XM_029802571.2"; product "cell division control protein 6 homolog"; protein_id "XP_029658431.1"; exon_number "5";
NC_042998.1	Gnomon	CDS	69086601	69086707	.	+	1	gene_id "LOC115232599"; db_xref "GeneID:115232599"; gbkey "CDS"; gene "LOC115232599"; ID ""; gene_name "LOC115232599"; transcript_id "XM_029802571.2"; product "cell division control protein 6 homolog"; protein_id "XP_029658431.1"; exon_number "6";
NC_042998.1	Gnomon	CDS	69092020	69092159	.	+	2	gene_id "LOC115232599"; db_xref "GeneID:115232599"; gbkey "CDS"; gene "LOC115232599"; ID ""; gene_name "LOC115232599"; transcript_id "XM_029802571.2"; product "cell division control protein 6 homolog"; protein_id "XP_029658431.1"; exon_number "7";
NC_042998.1	Gnomon	CDS	69092770	69092932	.	+	0	gene_id "LOC115232599"; db_xref "GeneID:115232599"; gbkey "CDS"; gene "LOC115232599"; ID ""; gene_name "LOC115232599"; transcript_id "XM_029802571.2"; product "cell division control protein 6 homolog"; protein_id "XP_029658431.1"; exon_number "8";
NC_042998.1	Gnomon	CDS	69096796	69097004	.	+	2	gene_id "LOC115232599"; db_xref "GeneID:115232599"; gbkey "CDS"; gene "LOC115232599"; ID ""; gene_name "LOC115232599"; transcript_id "XM_029802571.2"; product "cell division control protein 6 homolog"; protein_id "XP_029658431.1"; exon_number "9";
NC_042998.1	Gnomon	CDS	69098548	69098688	.	+	0	gene_id "LOC115232599"; db_xref "GeneID:115232599"; gbkey "CDS"; gene "LOC115232599"; ID ""; gene_name "LOC115232599"; transcript_id "XM_029802571.2"; product "cell division control protein 6 homolog"; protein_id "XP_029658431.1"; exon_number "10";
NC_042998.1	Gnomon	CDS	69100396	69100482	.	+	0	gene_id "LOC115232599"; db_xref "GeneID:115232599"; gbkey "CDS"; gene "LOC115232599"; ID ""; gene_name "LOC115232599"; transcript_id "XM_029802571.2"; product "cell division control protein 6 homolog"; protein_id "XP_029658431.1"; exon_number "11";
NC_042998.1	Gnomon	exon	69074157	69074258	.	+	.	gene_id "LOC115232599"; db_xref "GeneID:115232599"; gbkey "mRNA"; gene "LOC115232599"; ID ""; gene_name "LOC115232599"; transcript_id "XM_029802571.2"; product "cell division control protein 6 homolog"; exon_number "1"; model_evidence "Supporting evidence includes similarity to: 4 Proteins, and 100% coverage of the annotated genomic feature by RNAseq alignments, including 19 samples with support for all annotated introns";
NC_042998.1	Gnomon	exon	69079430	69079525	.	+	.	gene_id "LOC115232599"; db_xref "GeneID:115232599"; gbkey "mRNA"; gene "LOC115232599"; ID ""; gene_name "LOC115232599"; transcript_id "XM_029802571.2"; product "cell division control protein 6 homolog"; exon_number "2"; model_evidence "Supporting evidence includes similarity to: 4 Proteins, and 100% coverage of the annotated genomic feature by RNAseq alignments, including 19 samples with support for all annotated introns";
NC_042998.1	Gnomon	exon	69081282	69081572	.	+	.	gene_id "LOC115232599"; db_xref "GeneID:115232599"; gbkey "mRNA"; gene "LOC115232599"; ID ""; gene_name "LOC115232599"; transcript_id "XM_029802571.2"; product "cell division control protein 6 homolog"; exon_number "3"; model_evidence "Supporting evidence includes similarity to: 4 Proteins, and 100% coverage of the annotated genomic feature by RNAseq alignments, including 19 samples with support for all annotated introns";
NC_042998.1	Gnomon	exon	69083019	69083221	.	+	.	gene_id "LOC115232599"; db_xref "GeneID:115232599"; gbkey "mRNA"; gene "LOC115232599"; ID ""; gene_name "LOC115232599"; transcript_id "XM_029802571.2"; product "cell division control protein 6 homolog"; exon_number "4"; model_evidence "Supporting evidence includes similarity to: 4 Proteins, and 100% coverage of the annotated genomic feature by RNAseq alignments, including 19 samples with support for all annotated introns";
NC_042998.1	Gnomon	exon	69084593	69084759	.	+	.	gene_id "LOC115232599"; db_xref "GeneID:115232599"; gbkey "mRNA"; gene "LOC115232599"; ID ""; gene_name "LOC115232599"; transcript_id "XM_029802571.2"; product "cell division control protein 6 homolog"; exon_number "5"; model_evidence "Supporting evidence includes similarity to: 4 Proteins, and 100% coverage of the annotated genomic feature by RNAseq alignments, including 19 samples with support for all annotated introns";
NC_042998.1	Gnomon	exon	69086601	69086707	.	+	.	gene_id "LOC115232599"; db_xref "GeneID:115232599"; gbkey "mRNA"; gene "LOC115232599"; ID ""; gene_name "LOC115232599"; transcript_id "XM_029802571.2"; product "cell division control protein 6 homolog"; exon_number "6"; model_evidence "Supporting evidence includes similarity to: 4 Proteins, and 100% coverage of the annotated genomic feature by RNAseq alignments, including 19 samples with support for all annotated introns";
NC_042998.1	Gnomon	exon	69092020	69092159	.	+	.	gene_id "LOC115232599"; db_xref "GeneID:115232599"; gbkey "mRNA"; gene "LOC115232599"; ID ""; gene_name "LOC115232599"; transcript_id "XM_029802571.2"; product "cell division control protein 6 homolog"; exon_number "7"; model_evidence "Supporting evidence includes similarity to: 4 Proteins, and 100% coverage of the annotated genomic feature by RNAseq alignments, including 19 samples with support for all annotated introns";
NC_042998.1	Gnomon	exon	69092770	69092932	.	+	.	gene_id "LOC115232599"; db_xref "GeneID:115232599"; gbkey "mRNA"; gene "LOC115232599"; ID ""; gene_name "LOC115232599"; transcript_id "XM_029802571.2"; product "cell division control protein 6 homolog"; exon_number "8"; model_evidence "Supporting evidence includes similarity to: 4 Proteins, and 100% coverage of the annotated genomic feature by RNAseq alignments, including 19 samples with support for all annotated introns";
NC_042998.1	Gnomon	exon	69096796	69097004	.	+	.	gene_id "LOC115232599"; db_xref "GeneID:115232599"; gbkey "mRNA"; gene "LOC115232599"; ID ""; gene_name "LOC115232599"; transcript_id "XM_029802571.2"; product "cell division control protein 6 homolog"; exon_number "9"; model_evidence "Supporting evidence includes similarity to: 4 Proteins, and 100% coverage of the annotated genomic feature by RNAseq alignments, including 19 samples with support for all annotated introns";
NC_042998.1	Gnomon	exon	69098548	69098688	.	+	.	gene_id "LOC115232599"; db_xref "GeneID:115232599"; gbkey "mRNA"; gene "LOC115232599"; ID ""; gene_name "LOC115232599"; transcript_id "XM_029802571.2"; product "cell division control protein 6 homolog"; exon_number "10"; model_evidence "Supporting evidence includes similarity to: 4 Proteins, and 100% coverage of the annotated genomic feature by RNAseq alignments, including 19 samples with support for all annotated introns";
NC_042998.1	Gnomon	exon	69100396	69100611	.	+	.	gene_id "LOC115232599"; db_xref "GeneID:115232599"; gbkey "mRNA"; gene "LOC115232599"; ID ""; gene_name "LOC115232599"; transcript_id "XM_029802571.2"; product "cell division control protein 6 homolog"; exon_number "11"; model_evidence "Supporting evidence includes similarity to: 4 Proteins, and 100% coverage of the annotated genomic feature by RNAseq alignments, including 19 samples with support for all annotated introns";
NC_042998.1	Gnomon	start_codon	69079435	69079437	.	+	0	gene_id "LOC115232599"; db_xref "GeneID:115232599"; gbkey "CDS"; gene "LOC115232599"; ID ""; gene_name "LOC115232599"; transcript_id "XM_029802571.2"; product "cell division control protein 6 homolog"; protein_id "XP_029658431.1"; exon_number "2";
NC_042998.1	Gnomon	stop_codon	69100483	69100485	.	+	0	gene_id "LOC115232599"; db_xref "GeneID:115232599"; gbkey "CDS"; gene "LOC115232599"; ID ""; gene_name "LOC115232599"; transcript_id "XM_029802571.2"; product "cell division control protein 6 homolog"; protein_id "XP_029658431.1"; exon_number "11";
NC_042998.1	Gnomon	gene	157386210	157456648	.	+	.	gene_id "LOC115232600"; db_xref "GeneID:115232600"; gbkey "Gene"; gene "LOC115232600"; gene_biotype "protein_coding"; ID ""; gene_name "LOC115232600";
NC_042998.1	Gnomon	transcript	157386210	157456648	.	+	.	gene_id "LOC115232600"; ID "XM_029802572.2"; gene_name "LOC115232600"; transcript_id "XM_029802572.2";
NC_042998.1	Gnomon	CDS	157386213	157386411	.	+	0	gene_id "LOC115232600"; db_xref "GeneID:115232600"; gbkey "CDS"; gene "LOC115232600"; ID ""; gene_name "LOC115232600"; transcript_id "XM_029802572.2"; product "glutathione peroxidase 3-like"; protein_id "XP_029658432.2"; exon_number "1";
NC_042998.1	Gnomon	CDS	157400037	157400278	.	+	2	gene_id "LOC115232600"; db_xref "GeneID:115232600"; gbkey "CDS"; gene "LOC115232600"; ID ""; gene_name "LOC115232600"; transcript_id "XM_029802572.2"; product "glutathione peroxidase 3-like"; protein_id "XP_029658432.2"; exon_number "2";
NC_042998.1	Gnomon	CDS	157401451	157401642	.	+	0	gene_id "LOC115232600"; db_xref "GeneID:115232600"; gbkey "CDS"; gene "LOC115232600"; ID ""; gene_name "LOC115232600"; transcript_id "XM_029802572.2"; product "glutathione peroxidase 3-like"; protein_id "XP_029658432.2"; exon_number "3";
NC_042998.1	Gnomon	exon	157386210	157386411	.	+	.	gene_id "LOC115232600"; db_xref "GeneID:115232600"; gbkey "mRNA"; gene "LOC115232600"; ID ""; gene_name "LOC115232600"; transcript_id "XM_029802572.2"; product "glutathione peroxidase 3-like"; exon_number "1"; model_evidence "Supporting evidence includes similarity to: 19 Proteins, and 100% coverage of the annotated genomic feature by RNAseq alignments, including 1 sample with support for all annotated introns";
NC_042998.1	Gnomon	exon	157400037	157400278	.	+	.	gene_id "LOC115232600"; db_xref "GeneID:115232600"; gbkey "mRNA"; gene "LOC115232600"; ID ""; gene_name "LOC115232600"; transcript_id "XM_029802572.2"; product "glutathione peroxidase 3-like"; exon_number "2"; model_evidence "Supporting evidence includes similarity to: 19 Proteins, and 100% coverage of the annotated genomic feature by RNAseq alignments, including 1 sample with support for all annotated introns";
NC_042998.1	Gnomon	exon	157401451	157401685	.	+	.	gene_id "LOC115232600"; db_xref "GeneID:115232600"; gbkey "mRNA"; gene "LOC115232600"; ID ""; gene_name "LOC115232600"; transcript_id "XM_029802572.2"; product "glutathione peroxidase 3-like"; exon_number "3"; model_evidence "Supporting evidence includes similarity to: 19 Proteins, and 100% coverage of the annotated genomic feature by RNAseq alignments, including 1 sample with support for all annotated introns";
NC_042998.1	Gnomon	exon	157456366	157456648	.	+	.	gene_id "LOC115232600"; db_xref "GeneID:115232600"; gbkey "mRNA"; gene "LOC115232600"; ID ""; gene_name "LOC115232600"; transcript_id "XM_029802572.2"; product "glutathione peroxidase 3-like"; exon_number "4"; model_evidence "Supporting evidence includes similarity to: 19 Proteins, and 100% coverage of the annotated genomic feature by RNAseq alignments, including 1 sample with support for all annotated introns";
NC_042998.1	Gnomon	start_codon	157386213	157386215	.	+	0	gene_id "LOC115232600"; db_xref "GeneID:115232600"; gbkey "CDS"; gene "LOC115232600"; ID ""; gene_name "LOC115232600"; transcript_id "XM_029802572.2"; product "glutathione peroxidase 3-like"; protein_id "XP_029658432.2"; exon_number "1";
NC_042998.1	Gnomon	stop_codon	157401643	157401645	.	+	0	gene_id "LOC115232600"; db_xref "GeneID:115232600"; gbkey "CDS"; gene "LOC115232600"; ID ""; gene_name "LOC115232600"; transcript_id "XM_029802572.2"; product "glutathione peroxidase 3-like"; protein_id "XP_029658432.2"; exon_number "3";
NC_042998.1	Gnomon	gene	194981652	195146942	.	+	.	gene_id "LOC115232601"; db_xref "GeneID:115232601"; gbkey "Gene"; gene "LOC115232601"; gene_biotype "protein_coding"; ID ""; gene_name "LOC115232601";
NC_042998.1	Gnomon~FLAMseq	transcript	194981655	195146942	.	+	.	gene_id "LOC115232601"; ID "XM_029802575.2"; gene_name "LOC115232601"; transcript_id "FLAMseq_ext~XM_029802575.2"; three_prime_ext "1061";
NC_042998.1	Gnomon~FLAMseq	exon	194981655	194981889	.	+	.	gene_id "LOC115232601"; db_xref "GeneID:115232601"; gbkey "mRNA"; gene "LOC115232601"; ID ""; gene_name "LOC115232601"; transcript_id "FLAMseq_ext~XM_029802575.2"; product "cadherin-87A-like, transcript variant X4"; exon_number "1"; model_evidence "Supporting evidence includes similarity to: 100% coverage of the annotated genomic feature by RNAseq alignments, including 12 samples with support for all annotated introns";
NC_042998.1	Gnomon~FLAMseq	exon	194988575	194988668	.	+	.	gene_id "LOC115232601"; db_xref "GeneID:115232601"; gbkey "mRNA"; gene "LOC115232601"; ID ""; gene_name "LOC115232601"; transcript_id "FLAMseq_ext~XM_029802575.2"; product "cadherin-87A-like, transcript variant X4"; exon_number "2"; model_evidence "Supporting evidence includes similarity to: 100% coverage of the annotated genomic feature by RNAseq alignments, including 12 samples with support for all annotated introns";
NC_042998.1	Gnomon~FLAMseq	exon	194993468	194993542	.	+	.	gene_id "LOC115232601"; db_xref "GeneID:115232601"; gbkey "mRNA"; gene "LOC115232601"; ID ""; gene_name "LOC115232601"; transcript_id "FLAMseq_ext~XM_029802575.2"; product "cadherin-87A-like, transcript variant X4"; exon_number "3"; model_evidence "Supporting evidence includes similarity to: 100% coverage of the annotated genomic feature by RNAseq alignments, including 12 samples with support for all annotated introns";
NC_042998.1	Gnomon~FLAMseq	exon	195004133	195004263	.	+	.	gene_id "LOC115232601"; db_xref "GeneID:115232601"; gbkey "mRNA"; gene "LOC115232601"; ID ""; gene_name "LOC115232601"; transcript_id "FLAMseq_ext~XM_029802575.2"; product "cadherin-87A-like, transcript variant X4"; exon_number "4"; model_evidence "Supporting evidence includes similarity to: 100% coverage of the annotated genomic feature by RNAseq alignments, including 12 samples with support for all annotated introns";
NC_042998.1	Gnomon~FLAMseq	exon	195008258	195008308	.	+	.	gene_id "LOC115232601"; db_xref "GeneID:115232601"; gbkey "mRNA"; gene "LOC115232601"; ID ""; gene_name "LOC115232601"; transcript_id "FLAMseq_ext~XM_029802575.2"; product "cadherin-87A-like, transcript variant X4"; exon_number "5"; model_evidence "Supporting evidence includes similarity to: 100% coverage of the annotated genomic feature by RNAseq alignments, including 12 samples with support for all annotated introns";
NC_042998.1	Gnomon~FLAMseq	exon	195011343	195011432	.	+	.	gene_id "LOC115232601"; db_xref "GeneID:115232601"; gbkey "mRNA"; gene "LOC115232601"; ID ""; gene_name "LOC115232601"; transcript_id "FLAMseq_ext~XM_029802575.2"; product "cadherin-87A-like, transcript variant X4"; exon_number "6"; model_evidence "Supporting evidence includes similarity to: 100% coverage of the annotated genomic feature by RNAseq alignments, including 12 samples with support for all annotated introns";
NC_042998.1	Gnomon~FLAMseq	exon	195015472	195015570	.	+	.	gene_id "LOC115232601"; db_xref "GeneID:115232601"; gbkey "mRNA"; gene "LOC115232601"; ID ""; gene_name "LOC115232601"; transcript_id "FLAMseq_ext~XM_029802575.2"; product "cadherin-87A-like, transcript variant X4"; exon_number "7"; model_evidence "Supporting evidence includes similarity to: 100% coverage of the annotated genomic feature by RNAseq alignments, including 12 samples with support for all annotated introns";
NC_042998.1	Gnomon~FLAMseq	exon	195020043	195020180	.	+	.	gene_id "LOC115232601"; db_xref "GeneID:115232601"; gbkey "mRNA"; gene "LOC115232601"; ID ""; gene_name "LOC115232601"; transcript_id "FLAMseq_ext~XM_029802575.2"; product "cadherin-87A-like, transcript variant X4"; exon_number "8"; model_evidence "Supporting evidence includes similarity to: 100% coverage of the annotated genomic feature by RNAseq alignments, including 12 samples with support for all annotated introns";
NC_042998.1	Gnomon~FLAMseq	exon	195025902	195026015	.	+	.	gene_id "LOC115232601"; db_xref "GeneID:115232601"; gbkey "mRNA"; gene "LOC115232601"; ID ""; gene_name "LOC115232601"; transcript_id "FLAMseq_ext~XM_029802575.2"; product "cadherin-87A-like, transcript variant X4"; exon_number "9"; model_evidence "Supporting evidence includes similarity to: 100% coverage of the annotated genomic feature by RNAseq alignments, including 12 samples with support for all annotated introns";
NC_042998.1	Gnomon~FLAMseq	exon	195029929	195030007	.	+	.	gene_id "LOC115232601"; db_xref "GeneID:115232601"; gbkey "mRNA"; gene "LOC115232601"; ID ""; gene_name "LOC115232601"; transcript_id "FLAMseq_ext~XM_029802575.2"; product "cadherin-87A-like, transcript variant X4"; exon_number "10"; model_evidence "Supporting evidence includes similarity to: 100% coverage of the annotated genomic feature by RNAseq alignments, including 12 samples with support for all annotated introns";
NC_042998.1	Gnomon~FLAMseq	exon	195032222	195032340	.	+	.	gene_id "LOC115232601"; db_xref "GeneID:115232601"; gbkey "mRNA"; gene "LOC115232601"; ID ""; gene_name "LOC115232601"; transcript_id "FLAMseq_ext~XM_029802575.2"; product "cadherin-87A-like, transcript variant X4"; exon_number "11"; model_evidence "Supporting evidence includes similarity to: 100% coverage of the annotated genomic feature by RNAseq alignments, including 12 samples with support for all annotated introns";
NC_042998.1	Gnomon~FLAMseq	exon	195038366	195038569	.	+	.	gene_id "LOC115232601"; db_xref "GeneID:115232601"; gbkey "mRNA"; gene "LOC115232601"; ID ""; gene_name "LOC115232601"; transcript_id "FLAMseq_ext~XM_029802575.2"; product "cadherin-87A-like, transcript variant X4"; exon_number "12"; model_evidence "Supporting evidence includes similarity to: 100% coverage of the annotated genomic feature by RNAseq alignments, including 12 samples with support for all annotated introns";
NC_042998.1	Gnomon~FLAMseq	exon	195041123	195041278	.	+	.	gene_id "LOC115232601"; db_xref "GeneID:115232601"; gbkey "mRNA"; gene "LOC115232601"; ID ""; gene_name "LOC115232601"; transcript_id "FLAMseq_ext~XM_029802575.2"; product "cadherin-87A-like, transcript variant X4"; exon_number "13"; model_evidence "Supporting evidence includes similarity to: 100% coverage of the annotated genomic feature by RNAseq alignments, including 12 samples with support for all annotated introns";
NC_042998.1	Gnomon~FLAMseq	exon	195045815	195045979	.	+	.	gene_id "LOC115232601"; db_xref "GeneID:115232601"; gbkey "mRNA"; gene "LOC115232601"; ID ""; gene_name "LOC115232601"; transcript_id "FLAMseq_ext~XM_029802575.2"; product "cadherin-87A-like, transcript variant X4"; exon_number "14"; model_evidence "Supporting evidence includes similarity to: 100% coverage of the annotated genomic feature by RNAseq alignments, including 12 samples with support for all annotated introns";
NC_042998.1	Gnomon~FLAMseq	exon	195047689	195047765	.	+	.	gene_id "LOC115232601"; db_xref "GeneID:115232601"; gbkey "mRNA"; gene "LOC115232601"; ID ""; gene_name "LOC115232601"; transcript_id "FLAMseq_ext~XM_029802575.2"; product "cadherin-87A-like, transcript variant X4"; exon_number "15"; model_evidence "Supporting evidence includes similarity to: 100% coverage of the annotated genomic feature by RNAseq alignments, including 12 samples with support for all annotated introns";
NC_042998.1	Gnomon~FLAMseq	exon	195052782	195053058	.	+	.	gene_id "LOC115232601"; db_xref "GeneID:115232601"; gbkey "mRNA"; gene "LOC115232601"; ID ""; gene_name "LOC115232601"; transcript_id "FLAMseq_ext~XM_029802575.2"; product "cadherin-87A-like, transcript variant X4"; exon_number "16"; model_evidence "Supporting evidence includes similarity to: 100% coverage of the annotated genomic feature by RNAseq alignments, including 12 samples with support for all annotated introns";
NC_042998.1	Gnomon~FLAMseq	exon	195054609	195054754	.	+	.	gene_id "LOC115232601"; db_xref "GeneID:115232601"; gbkey "mRNA"; gene "LOC115232601"; ID ""; gene_name "LOC115232601"; transcript_id "FLAMseq_ext~XM_029802575.2"; product "cadherin-87A-like, transcript variant X4"; exon_number "17"; model_evidence "Supporting evidence includes similarity to: 100% coverage of the annotated genomic feature by RNAseq alignments, including 12 samples with support for all annotated introns";
NC_042998.1	Gnomon~FLAMseq	exon	195056158	195056227	.	+	.	gene_id "LOC115232601"; db_xref "GeneID:115232601"; gbkey "mRNA"; gene "LOC115232601"; ID ""; gene_name "LOC115232601"; transcript_id "FLAMseq_ext~XM_029802575.2"; product "cadherin-87A-like, transcript variant X4"; exon_number "18"; model_evidence "Supporting evidence includes similarity to: 100% coverage of the annotated genomic feature by RNAseq alignments, including 12 samples with support for all annotated introns";
NC_042998.1	Gnomon~FLAMseq	exon	195061059	195061131	.	+	.	gene_id "LOC115232601"; db_xref "GeneID:115232601"; gbkey "mRNA"; gene "LOC115232601"; ID ""; gene_name "LOC115232601"; transcript_id "FLAMseq_ext~XM_029802575.2"; product "cadherin-87A-like, transcript variant X4"; exon_number "19"; model_evidence "Supporting evidence includes similarity to: 100% coverage of the annotated genomic feature by RNAseq alignments, including 12 samples with support for all annotated introns";
NC_042998.1	Gnomon~FLAMseq	exon	195063122	195063303	.	+	.	gene_id "LOC115232601"; db_xref "GeneID:115232601"; gbkey "mRNA"; gene "LOC115232601"; ID ""; gene_name "LOC115232601"; transcript_id "FLAMseq_ext~XM_029802575.2"; product "cadherin-87A-like, transcript variant X4"; exon_number "20"; model_evidence "Supporting evidence includes similarity to: 100% coverage of the annotated genomic feature by RNAseq alignments, including 12 samples with support for all annotated introns";
NC_042998.1	Gnomon~FLAMseq	exon	195066583	195066709	.	+	.	gene_id "LOC115232601"; db_xref "GeneID:115232601"; gbkey "mRNA"; gene "LOC115232601"; ID ""; gene_name "LOC115232601"; transcript_id "FLAMseq_ext~XM_029802575.2"; product "cadherin-87A-like, transcript variant X4"; exon_number "21"; model_evidence "Supporting evidence includes similarity to: 100% coverage of the annotated genomic feature by RNAseq alignments, including 12 samples with support for all annotated introns";
NC_042998.1	Gnomon~FLAMseq	exon	195067804	195067946	.	+	.	gene_id "LOC115232601"; db_xref "GeneID:115232601"; gbkey "mRNA"; gene "LOC115232601"; ID ""; gene_name "LOC115232601"; transcript_id "FLAMseq_ext~XM_029802575.2"; product "cadherin-87A-like, transcript variant X4"; exon_number "22"; model_evidence "Supporting evidence includes similarity to: 100% coverage of the annotated genomic feature by RNAseq alignments, including 12 samples with support for all annotated introns";
NC_042998.1	Gnomon~FLAMseq	exon	195070379	195070508	.	+	.	gene_id "LOC115232601"; db_xref "GeneID:115232601"; gbkey "mRNA"; gene "LOC115232601"; ID ""; gene_name "LOC115232601"; transcript_id "FLAMseq_ext~XM_029802575.2"; product "cadherin-87A-like, transcript variant X4"; exon_number "23"; model_evidence "Supporting evidence includes similarity to: 100% coverage of the annotated genomic feature by RNAseq alignments, including 12 samples with support for all annotated introns";
NC_042998.1	Gnomon~FLAMseq	exon	195073173	195073382	.	+	.	gene_id "LOC115232601"; db_xref "GeneID:115232601"; gbkey "mRNA"; gene "LOC115232601"; ID ""; gene_name "LOC115232601"; transcript_id "FLAMseq_ext~XM_029802575.2"; product "cadherin-87A-like, transcript variant X4"; exon_number "24"; model_evidence "Supporting evidence includes similarity to: 100% coverage of the annotated genomic feature by RNAseq alignments, including 12 samples with support for all annotated introns";
NC_042998.1	Gnomon~FLAMseq	exon	195076065	195076222	.	+	.	gene_id "LOC115232601"; db_xref "GeneID:115232601"; gbkey "mRNA"; gene "LOC115232601"; ID ""; gene_name "LOC115232601"; transcript_id "FLAMseq_ext~XM_029802575.2"; product "cadherin-87A-like, transcript variant X4"; exon_number "25"; model_evidence "Supporting evidence includes similarity to: 100% coverage of the annotated genomic feature by RNAseq alignments, including 12 samples with support for all annotated introns";
NC_042998.1	Gnomon~FLAMseq	exon	195077935	195078084	.	+	.	gene_id "LOC115232601"; db_xref "GeneID:115232601"; gbkey "mRNA"; gene "LOC115232601"; ID ""; gene_name "LOC115232601"; transcript_id "FLAMseq_ext~XM_029802575.2"; product "cadherin-87A-like, transcript variant X4"; exon_number "26"; model_evidence "Supporting evidence includes similarity to: 100% coverage of the annotated genomic feature by RNAseq alignments, including 12 samples with support for all annotated introns";
NC_042998.1	Gnomon~FLAMseq	exon	195082562	195082684	.	+	.	gene_id "LOC115232601"; db_xref "GeneID:115232601"; gbkey "mRNA"; gene "LOC115232601"; ID ""; gene_name "LOC115232601"; transcript_id "FLAMseq_ext~XM_029802575.2"; product "cadherin-87A-like, transcript variant X4"; exon_number "27"; model_evidence "Supporting evidence includes similarity to: 100% coverage of the annotated genomic feature by RNAseq alignments, including 12 samples with support for all annotated introns";
NC_042998.1	Gnomon~FLAMseq	exon	195084440	195084620	.	+	.	gene_id "LOC115232601"; db_xref "GeneID:115232601"; gbkey "mRNA"; gene "LOC115232601"; ID ""; gene_name "LOC115232601"; transcript_id "FLAMseq_ext~XM_029802575.2"; product "cadherin-87A-like, transcript variant X4"; exon_number "28"; model_evidence "Supporting evidence includes similarity to: 100% coverage of the annotated genomic feature by RNAseq alignments, including 12 samples with support for all annotated introns";
NC_042998.1	Gnomon~FLAMseq	exon	195086790	195086995	.	+	.	gene_id "LOC115232601"; db_xref "GeneID:115232601"; gbkey "mRNA"; gene "LOC115232601"; ID ""; gene_name "LOC115232601"; transcript_id "FLAMseq_ext~XM_029802575.2"; product "cadherin-87A-like, transcript variant X4"; exon_number "29"; model_evidence "Supporting evidence includes similarity to: 100% coverage of the annotated genomic feature by RNAseq alignments, including 12 samples with support for all annotated introns";
NC_042998.1	Gnomon~FLAMseq	exon	195090422	195090616	.	+	.	gene_id "LOC115232601"; db_xref "GeneID:115232601"; gbkey "mRNA"; gene "LOC115232601"; ID ""; gene_name "LOC115232601"; transcript_id "FLAMseq_ext~XM_029802575.2"; product "cadherin-87A-like, transcript variant X4"; exon_number "30"; model_evidence "Supporting evidence includes similarity to: 100% coverage of the annotated genomic feature by RNAseq alignments, including 12 samples with support for all annotated introns";
NC_042998.1	Gnomon~FLAMseq	exon	195098232	195098339	.	+	.	gene_id "LOC115232601"; db_xref "GeneID:115232601"; gbkey "mRNA"; gene "LOC115232601"; ID ""; gene_name "LOC115232601"; transcript_id "FLAMseq_ext~XM_029802575.2"; product "cadherin-87A-like, transcript variant X4"; exon_number "31"; model_evidence "Supporting evidence includes similarity to: 100% coverage of the annotated genomic feature by RNAseq alignments, including 12 samples with support for all annotated introns";
NC_042998.1	Gnomon~FLAMseq	exon	195100113	195100233	.	+	.	gene_id "LOC115232601"; db_xref "GeneID:115232601"; gbkey "mRNA"; gene "LOC115232601"; ID ""; gene_name "LOC115232601"; transcript_id "FLAMseq_ext~XM_029802575.2"; product "cadherin-87A-like, transcript variant X4"; exon_number "32"; model_evidence "Supporting evidence includes similarity to: 100% coverage of the annotated genomic feature by RNAseq alignments, including 12 samples with support for all annotated introns";
NC_042998.1	Gnomon~FLAMseq	exon	195101665	195101928	.	+	.	gene_id "LOC115232601"; db_xref "GeneID:115232601"; gbkey "mRNA"; gene "LOC115232601"; ID ""; gene_name "LOC115232601"; transcript_id "FLAMseq_ext~XM_029802575.2"; product "cadherin-87A-like, transcript variant X4"; exon_number "33"; model_evidence "Supporting evidence includes similarity to: 100% coverage of the annotated genomic feature by RNAseq alignments, including 12 samples with support for all annotated introns";
NC_042998.1	Gnomon~FLAMseq	exon	195103899	195104170	.	+	.	gene_id "LOC115232601"; db_xref "GeneID:115232601"; gbkey "mRNA"; gene "LOC115232601"; ID ""; gene_name "LOC115232601"; transcript_id "FLAMseq_ext~XM_029802575.2"; product "cadherin-87A-like, transcript variant X4"; exon_number "34"; model_evidence "Supporting evidence includes similarity to: 100% coverage of the annotated genomic feature by RNAseq alignments, including 12 samples with support for all annotated introns";
NC_042998.1	Gnomon~FLAMseq	exon	195108329	195108417	.	+	.	gene_id "LOC115232601"; db_xref "GeneID:115232601"; gbkey "mRNA"; gene "LOC115232601"; ID ""; gene_name "LOC115232601"; transcript_id "FLAMseq_ext~XM_029802575.2"; product "cadherin-87A-like, transcript variant X4"; exon_number "35"; model_evidence "Supporting evidence includes similarity to: 100% coverage of the annotated genomic feature by RNAseq alignments, including 12 samples with support for all annotated introns";
NC_042998.1	Gnomon~FLAMseq	exon	195110656	195110745	.	+	.	gene_id "LOC115232601"; db_xref "GeneID:115232601"; gbkey "mRNA"; gene "LOC115232601"; ID ""; gene_name "LOC115232601"; transcript_id "FLAMseq_ext~XM_029802575.2"; product "cadherin-87A-like, transcript variant X4"; exon_number "36"; model_evidence "Supporting evidence includes similarity to: 100% coverage of the annotated genomic feature by RNAseq alignments, including 12 samples with support for all annotated introns";
NC_042998.1	Gnomon~FLAMseq	exon	195115360	195115501	.	+	.	gene_id "LOC115232601"; db_xref "GeneID:115232601"; gbkey "mRNA"; gene "LOC115232601"; ID ""; gene_name "LOC115232601"; transcript_id "FLAMseq_ext~XM_029802575.2"; product "cadherin-87A-like, transcript variant X4"; exon_number "37"; model_evidence "Supporting evidence includes similarity to: 100% coverage of the annotated genomic feature by RNAseq alignments, including 12 samples with support for all annotated introns";
NC_042998.1	Gnomon~FLAMseq	exon	195118352	195118476	.	+	.	gene_id "LOC115232601"; db_xref "GeneID:115232601"; gbkey "mRNA"; gene "LOC115232601"; ID ""; gene_name "LOC115232601"; transcript_id "FLAMseq_ext~XM_029802575.2"; product "cadherin-87A-like, transcript variant X4"; exon_number "38"; model_evidence "Supporting evidence includes similarity to: 100% coverage of the annotated genomic feature by RNAseq alignments, including 12 samples with support for all annotated introns";
NC_042998.1	Gnomon~FLAMseq	exon	195120143	195120174	.	+	.	gene_id "LOC115232601"; db_xref "GeneID:115232601"; gbkey "mRNA"; gene "LOC115232601"; ID ""; gene_name "LOC115232601"; transcript_id "FLAMseq_ext~XM_029802575.2"; product "cadherin-87A-like, transcript variant X4"; exon_number "39"; model_evidence "Supporting evidence includes similarity to: 100% coverage of the annotated genomic feature by RNAseq alignments, including 12 samples with support for all annotated introns";
NC_042998.1	Gnomon~FLAMseq	exon	195121511	195121526	.	+	.	gene_id "LOC115232601"; db_xref "GeneID:115232601"; gbkey "mRNA"; gene "LOC115232601"; ID ""; gene_name "LOC115232601"; transcript_id "FLAMseq_ext~XM_029802575.2"; product "cadherin-87A-like, transcript variant X4"; exon_number "40"; model_evidence "Supporting evidence includes similarity to: 100% coverage of the annotated genomic feature by RNAseq alignments, including 12 samples with support for all annotated introns";
NC_042998.1	Gnomon~FLAMseq	exon	195125478	195125490	.	+	.	gene_id "LOC115232601"; db_xref "GeneID:115232601"; gbkey "mRNA"; gene "LOC115232601"; ID ""; gene_name "LOC115232601"; transcript_id "FLAMseq_ext~XM_029802575.2"; product "cadherin-87A-like, transcript variant X4"; exon_number "41"; model_evidence "Supporting evidence includes similarity to: 100% coverage of the annotated genomic feature by RNAseq alignments, including 12 samples with support for all annotated introns";
NC_042998.1	Gnomon~FLAMseq	exon	195126808	195126876	.	+	.	gene_id "LOC115232601"; db_xref "GeneID:115232601"; gbkey "mRNA"; gene "LOC115232601"; ID ""; gene_name "LOC115232601"; transcript_id "FLAMseq_ext~XM_029802575.2"; product "cadherin-87A-like, transcript variant X4"; exon_number "42"; model_evidence "Supporting evidence includes similarity to: 100% coverage of the annotated genomic feature by RNAseq alignments, including 12 samples with support for all annotated introns";
NC_042998.1	Gnomon~FLAMseq	exon	195132771	195132872	.	+	.	gene_id "LOC115232601"; db_xref "GeneID:115232601"; gbkey "mRNA"; gene "LOC115232601"; ID ""; gene_name "LOC115232601"; transcript_id "FLAMseq_ext~XM_029802575.2"; product "cadherin-87A-like, transcript variant X4"; exon_number "43"; model_evidence "Supporting evidence includes similarity to: 100% coverage of the annotated genomic feature by RNAseq alignments, including 12 samples with support for all annotated introns";
NC_042998.1	Gnomon~FLAMseq	exon	195136772	195136855	.	+	.	gene_id "LOC115232601"; db_xref "GeneID:115232601"; gbkey "mRNA"; gene "LOC115232601"; ID ""; gene_name "LOC115232601"; transcript_id "FLAMseq_ext~XM_029802575.2"; product "cadherin-87A-like, transcript variant X4"; exon_number "44"; model_evidence "Supporting evidence includes similarity to: 100% coverage of the annotated genomic feature by RNAseq alignments, including 12 samples with support for all annotated introns";
NC_042998.1	Gnomon~FLAMseq	exon	195140536	195140778	.	+	.	gene_id "LOC115232601"; db_xref "GeneID:115232601"; gbkey "mRNA"; gene "LOC115232601"; ID ""; gene_name "LOC115232601"; transcript_id "FLAMseq_ext~XM_029802575.2"; product "cadherin-87A-like, transcript variant X4"; exon_number "45"; model_evidence "Supporting evidence includes similarity to: 100% coverage of the annotated genomic feature by RNAseq alignments, including 12 samples with support for all annotated introns";
NC_042998.1	Gnomon~FLAMseq	exon	195145432	195145881	.	+	.	gene_id "LOC115232601"; db_xref "GeneID:115232601"; gbkey "mRNA"; gene "LOC115232601"; ID ""; gene_name "LOC115232601"; transcript_id "FLAMseq_ext~XM_029802575.2"; product "cadherin-87A-like, transcript variant X4"; exon_number "46"; model_evidence "Supporting evidence includes similarity to: 100% coverage of the annotated genomic feature by RNAseq alignments, including 12 samples with support for all annotated introns";
NC_042998.1	Gnomon~FLAMseq	exon	195145432	195146942	.	+	.	gene_id "LOC115232601"; db_xref "GeneID:115232601"; gbkey "mRNA"; gene "LOC115232601"; ID ""; gene_name "LOC115232601"; transcript_id "FLAMseq_ext~XM_029802575.2"; product "cadherin-87A-like"; exon_number "46"; model_evidence "Supporting evidence includes similarity to: 100% coverage of the annotated genomic feature by RNAseq alignments"; three_prime_ext "1061";
NC_042998.1	PBRI	transcript	195025963	195118477	.	+	.	gene_id "LOC115232601"; ID ""; gene_name "LOC115232601"; transcript_id "G10086.5"; uniq_trans_id "G10086.5";
NC_042998.1	PBRI	exon	195025963	195026015	.	+	.	gene_id "LOC115232601"; ID ""; gene_name "LOC115232601"; transcript_id "G10086.5"; exon_number "1"; uniq_trans_id "G10086.5";
NC_042998.1	PBRI	exon	195029929	195030007	.	+	.	gene_id "LOC115232601"; ID ""; gene_name "LOC115232601"; transcript_id "G10086.5"; exon_number "2"; uniq_trans_id "G10086.5";
NC_042998.1	PBRI	exon	195032222	195032340	.	+	.	gene_id "LOC115232601"; ID ""; gene_name "LOC115232601"; transcript_id "G10086.5"; exon_number "3"; uniq_trans_id "G10086.5";
NC_042998.1	PBRI	exon	195038366	195038569	.	+	.	gene_id "LOC115232601"; ID ""; gene_name "LOC115232601"; transcript_id "G10086.5"; exon_number "4"; uniq_trans_id "G10086.5";
NC_042998.1	PBRI	exon	195041123	195041278	.	+	.	gene_id "LOC115232601"; ID ""; gene_name "LOC115232601"; transcript_id "G10086.5"; exon_number "5"; uniq_trans_id "G10086.5";
NC_042998.1	PBRI	exon	195045815	195045979	.	+	.	gene_id "LOC115232601"; ID ""; gene_name "LOC115232601"; transcript_id "G10086.5"; exon_number "6"; uniq_trans_id "G10086.5";
NC_042998.1	PBRI	exon	195047689	195047765	.	+	.	gene_id "LOC115232601"; ID ""; gene_name "LOC115232601"; transcript_id "G10086.5"; exon_number "7"; uniq_trans_id "G10086.5";
NC_042998.1	PBRI	exon	195052782	195053058	.	+	.	gene_id "LOC115232601"; ID ""; gene_name "LOC115232601"; transcript_id "G10086.5"; exon_number "8"; uniq_trans_id "G10086.5";
NC_042998.1	PBRI	exon	195054609	195054754	.	+	.	gene_id "LOC115232601"; ID ""; gene_name "LOC115232601"; transcript_id "G10086.5"; exon_number "9"; uniq_trans_id "G10086.5";
NC_042998.1	PBRI	exon	195056158	195056227	.	+	.	gene_id "LOC115232601"; ID ""; gene_name "LOC115232601"; transcript_id "G10086.5"; exon_number "10"; uniq_trans_id "G10086.5";
NC_042998.1	PBRI	exon	195061059	195061131	.	+	.	gene_id "LOC115232601"; ID ""; gene_name "LOC115232601"; transcript_id "G10086.5"; exon_number "11"; uniq_trans_id "G10086.5";
NC_042998.1	PBRI	exon	195063122	195063303	.	+	.	gene_id "LOC115232601"; ID ""; gene_name "LOC115232601"; transcript_id "G10086.5"; exon_number "12"; uniq_trans_id "G10086.5";
NC_042998.1	PBRI	exon	195066583	195066709	.	+	.	gene_id "LOC115232601"; ID ""; gene_name "LOC115232601"; transcript_id "G10086.5"; exon_number "13"; uniq_trans_id "G10086.5";
NC_042998.1	PBRI	exon	195067804	195067946	.	+	.	gene_id "LOC115232601"; ID ""; gene_name "LOC115232601"; transcript_id "G10086.5"; exon_number "14"; uniq_trans_id "G10086.5";
NC_042998.1	PBRI	exon	195070379	195070508	.	+	.	gene_id "LOC115232601"; ID ""; gene_name "LOC115232601"; transcript_id "G10086.5"; exon_number "15"; uniq_trans_id "G10086.5";
NC_042998.1	PBRI	exon	195073173	195073382	.	+	.	gene_id "LOC115232601"; ID ""; gene_name "LOC115232601"; transcript_id "G10086.5"; exon_number "16"; uniq_trans_id "G10086.5";
NC_042998.1	PBRI	exon	195076065	195076222	.	+	.	gene_id "LOC115232601"; ID ""; gene_name "LOC115232601"; transcript_id "G10086.5"; exon_number "17"; uniq_trans_id "G10086.5";
NC_042998.1	PBRI	exon	195077935	195078084	.	+	.	gene_id "LOC115232601"; ID ""; gene_name "LOC115232601"; transcript_id "G10086.5"; exon_number "18"; uniq_trans_id "G10086.5";
NC_042998.1	PBRI	exon	195082562	195082684	.	+	.	gene_id "LOC115232601"; ID ""; gene_name "LOC115232601"; transcript_id "G10086.5"; exon_number "19"; uniq_trans_id "G10086.5";
NC_042998.1	PBRI	exon	195084440	195084620	.	+	.	gene_id "LOC115232601"; ID ""; gene_name "LOC115232601"; transcript_id "G10086.5"; exon_number "20"; uniq_trans_id "G10086.5";
NC_042998.1	PBRI	exon	195086790	195086995	.	+	.	gene_id "LOC115232601"; ID ""; gene_name "LOC115232601"; transcript_id "G10086.5"; exon_number "21"; uniq_trans_id "G10086.5";
NC_042998.1	PBRI	exon	195090422	195090616	.	+	.	gene_id "LOC115232601"; ID ""; gene_name "LOC115232601"; transcript_id "G10086.5"; exon_number "22"; uniq_trans_id "G10086.5";
NC_042998.1	PBRI	exon	195098232	195098339	.	+	.	gene_id "LOC115232601"; ID ""; gene_name "LOC115232601"; transcript_id "G10086.5"; exon_number "23"; uniq_trans_id "G10086.5";
NC_042998.1	PBRI	exon	195100113	195100233	.	+	.	gene_id "LOC115232601"; ID ""; gene_name "LOC115232601"; transcript_id "G10086.5"; exon_number "24"; uniq_trans_id "G10086.5";
NC_042998.1	PBRI	exon	195101665	195101928	.	+	.	gene_id "LOC115232601"; ID ""; gene_name "LOC115232601"; transcript_id "G10086.5"; exon_number "25"; uniq_trans_id "G10086.5";
NC_042998.1	PBRI	exon	195103899	195104170	.	+	.	gene_id "LOC115232601"; ID ""; gene_name "LOC115232601"; transcript_id "G10086.5"; exon_number "26"; uniq_trans_id "G10086.5";
NC_042998.1	PBRI	exon	195108329	195108417	.	+	.	gene_id "LOC115232601"; ID ""; gene_name "LOC115232601"; transcript_id "G10086.5"; exon_number "27"; uniq_trans_id "G10086.5";
NC_042998.1	PBRI	exon	195110656	195110745	.	+	.	gene_id "LOC115232601"; ID ""; gene_name "LOC115232601"; transcript_id "G10086.5"; exon_number "28"; uniq_trans_id "G10086.5";
NC_042998.1	PBRI	exon	195115360	195115501	.	+	.	gene_id "LOC115232601"; ID ""; gene_name "LOC115232601"; transcript_id "G10086.5"; exon_number "29"; uniq_trans_id "G10086.5";
NC_042998.1	PBRI	exon	195118352	195118477	.	+	.	gene_id "LOC115232601"; ID ""; gene_name "LOC115232601"; transcript_id "G10086.5"; exon_number "30"; uniq_trans_id "G10086.5";
NC_042998.1	Gnomon	transcript	194981655	195145881	.	+	.	gene_id "LOC115232601"; ID "XM_029802575.2"; gene_name "LOC115232601"; transcript_id "XM_029802575.2";
NC_042998.1	Gnomon	CDS	194981872	194981889	.	+	0	gene_id "LOC115232601"; db_xref "GeneID:115232601"; gbkey "CDS"; gene "LOC115232601"; ID ""; gene_name "LOC115232601"; transcript_id "XM_029802575.2"; product "cadherin-87A-like isoform X4"; protein_id "XP_029658435.2"; exon_number "1";
NC_042998.1	Gnomon	CDS	194988575	194988668	.	+	0	gene_id "LOC115232601"; db_xref "GeneID:115232601"; gbkey "CDS"; gene "LOC115232601"; ID ""; gene_name "LOC115232601"; transcript_id "XM_029802575.2"; product "cadherin-87A-like isoform X4"; protein_id "XP_029658435.2"; exon_number "2";
NC_042998.1	Gnomon	CDS	194993468	194993542	.	+	2	gene_id "LOC115232601"; db_xref "GeneID:115232601"; gbkey "CDS"; gene "LOC115232601"; ID ""; gene_name "LOC115232601"; transcript_id "XM_029802575.2"; product "cadherin-87A-like isoform X4"; protein_id "XP_029658435.2"; exon_number "3";
NC_042998.1	Gnomon	CDS	195004133	195004263	.	+	2	gene_id "LOC115232601"; db_xref "GeneID:115232601"; gbkey "CDS"; gene "LOC115232601"; ID ""; gene_name "LOC115232601"; transcript_id "XM_029802575.2"; product "cadherin-87A-like isoform X4"; protein_id "XP_029658435.2"; exon_number "4";
NC_042998.1	Gnomon	CDS	195008258	195008308	.	+	0	gene_id "LOC115232601"; db_xref "GeneID:115232601"; gbkey "CDS"; gene "LOC115232601"; ID ""; gene_name "LOC115232601"; transcript_id "XM_029802575.2"; product "cadherin-87A-like isoform X4"; protein_id "XP_029658435.2"; exon_number "5";
NC_042998.1	Gnomon	CDS	195011343	195011432	.	+	0	gene_id "LOC115232601"; db_xref "GeneID:115232601"; gbkey "CDS"; gene "LOC115232601"; ID ""; gene_name "LOC115232601"; transcript_id "XM_029802575.2"; product "cadherin-87A-like isoform X4"; protein_id "XP_029658435.2"; exon_number "6";
NC_042998.1	Gnomon	CDS	195015472	195015570	.	+	0	gene_id "LOC115232601"; db_xref "GeneID:115232601"; gbkey "CDS"; gene "LOC115232601"; ID ""; gene_name "LOC115232601"; transcript_id "XM_029802575.2"; product "cadherin-87A-like isoform X4"; protein_id "XP_029658435.2"; exon_number "7";
NC_042998.1	Gnomon	CDS	195020043	195020180	.	+	0	gene_id "LOC115232601"; db_xref "GeneID:115232601"; gbkey "CDS"; gene "LOC115232601"; ID ""; gene_name "LOC115232601"; transcript_id "XM_029802575.2"; product "cadherin-87A-like isoform X4"; protein_id "XP_029658435.2"; exon_number "8";
NC_042998.1	Gnomon	CDS	195025902	195026015	.	+	0	gene_id "LOC115232601"; db_xref "GeneID:115232601"; gbkey "CDS"; gene "LOC115232601"; ID ""; gene_name "LOC115232601"; transcript_id "XM_029802575.2"; product "cadherin-87A-like isoform X4"; protein_id "XP_029658435.2"; exon_number "9";
NC_042998.1	Gnomon	CDS	195029929	195030007	.	+	0	gene_id "LOC115232601"; db_xref "GeneID:115232601"; gbkey "CDS"; gene "LOC115232601"; ID ""; gene_name "LOC115232601"; transcript_id "XM_029802575.2"; product "cadherin-87A-like isoform X4"; protein_id "XP_029658435.2"; exon_number "10";
NC_042998.1	Gnomon	CDS	195032222	195032340	.	+	2	gene_id "LOC115232601"; db_xref "GeneID:115232601"; gbkey "CDS"; gene "LOC115232601"; ID ""; gene_name "LOC115232601"; transcript_id "XM_029802575.2"; product "cadherin-87A-like isoform X4"; protein_id "XP_029658435.2"; exon_number "11";
NC_042998.1	Gnomon	CDS	195038366	195038569	.	+	0	gene_id "LOC115232601"; db_xref "GeneID:115232601"; gbkey "CDS"; gene "LOC115232601"; ID ""; gene_name "LOC115232601"; transcript_id "XM_029802575.2"; product "cadherin-87A-like isoform X4"; protein_id "XP_029658435.2"; exon_number "12";
NC_042998.1	Gnomon	CDS	195041123	195041278	.	+	0	gene_id "LOC115232601"; db_xref "GeneID:115232601"; gbkey "CDS"; gene "LOC115232601"; ID ""; gene_name "LOC115232601"; transcript_id "XM_029802575.2"; product "cadherin-87A-like isoform X4"; protein_id "XP_029658435.2"; exon_number "13";
NC_042998.1	Gnomon	CDS	195045815	195045979	.	+	0	gene_id "LOC115232601"; db_xref "GeneID:115232601"; gbkey "CDS"; gene "LOC115232601"; ID ""; gene_name "LOC115232601"; transcript_id "XM_029802575.2"; product "cadherin-87A-like isoform X4"; protein_id "XP_029658435.2"; exon_number "14";
NC_042998.1	Gnomon	CDS	195047689	195047765	.	+	0	gene_id "LOC115232601"; db_xref "GeneID:115232601"; gbkey "CDS"; gene "LOC115232601"; ID ""; gene_name "LOC115232601"; transcript_id "XM_029802575.2"; product "cadherin-87A-like isoform X4"; protein_id "XP_029658435.2"; exon_number "15";
NC_042998.1	Gnomon	CDS	195052782	195053058	.	+	1	gene_id "LOC115232601"; db_xref "GeneID:115232601"; gbkey "CDS"; gene "LOC115232601"; ID ""; gene_name "LOC115232601"; transcript_id "XM_029802575.2"; product "cadherin-87A-like isoform X4"; protein_id "XP_029658435.2"; exon_number "16";
NC_042998.1	Gnomon	CDS	195054609	195054754	.	+	0	gene_id "LOC115232601"; db_xref "GeneID:115232601"; gbkey "CDS"; gene "LOC115232601"; ID ""; gene_name "LOC115232601"; transcript_id "XM_029802575.2"; product "cadherin-87A-like isoform X4"; protein_id "XP_029658435.2"; exon_number "17";
NC_042998.1	Gnomon	CDS	195056158	195056227	.	+	1	gene_id "LOC115232601"; db_xref "GeneID:115232601"; gbkey "CDS"; gene "LOC115232601"; ID ""; gene_name "LOC115232601"; transcript_id "XM_029802575.2"; product "cadherin-87A-like isoform X4"; protein_id "XP_029658435.2"; exon_number "18";
NC_042998.1	Gnomon	CDS	195061059	195061131	.	+	0	gene_id "LOC115232601"; db_xref "GeneID:115232601"; gbkey "CDS"; gene "LOC115232601"; ID ""; gene_name "LOC115232601"; transcript_id "XM_029802575.2"; product "cadherin-87A-like isoform X4"; protein_id "XP_029658435.2"; exon_number "19";
NC_042998.1	Gnomon	CDS	195063122	195063303	.	+	2	gene_id "LOC115232601"; db_xref "GeneID:115232601"; gbkey "CDS"; gene "LOC115232601"; ID ""; gene_name "LOC115232601"; transcript_id "XM_029802575.2"; product "cadherin-87A-like isoform X4"; protein_id "XP_029658435.2"; exon_number "20";
NC_042998.1	Gnomon	CDS	195066583	195066709	.	+	0	gene_id "LOC115232601"; db_xref "GeneID:115232601"; gbkey "CDS"; gene "LOC115232601"; ID ""; gene_name "LOC115232601"; transcript_id "XM_029802575.2"; product "cadherin-87A-like isoform X4"; protein_id "XP_029658435.2"; exon_number "21";
NC_042998.1	Gnomon	CDS	195067804	195067946	.	+	2	gene_id "LOC115232601"; db_xref "GeneID:115232601"; gbkey "CDS"; gene "LOC115232601"; ID ""; gene_name "LOC115232601"; transcript_id "XM_029802575.2"; product "cadherin-87A-like isoform X4"; protein_id "XP_029658435.2"; exon_number "22";
NC_042998.1	Gnomon	CDS	195070379	195070508	.	+	0	gene_id "LOC115232601"; db_xref "GeneID:115232601"; gbkey "CDS"; gene "LOC115232601"; ID ""; gene_name "LOC115232601"; transcript_id "XM_029802575.2"; product "cadherin-87A-like isoform X4"; protein_id "XP_029658435.2"; exon_number "23";
NC_042998.1	Gnomon	CDS	195073173	195073382	.	+	2	gene_id "LOC115232601"; db_xref "GeneID:115232601"; gbkey "CDS"; gene "LOC115232601"; ID ""; gene_name "LOC115232601"; transcript_id "XM_029802575.2"; product "cadherin-87A-like isoform X4"; protein_id "XP_029658435.2"; exon_number "24";
NC_042998.1	Gnomon	CDS	195076065	195076222	.	+	2	gene_id "LOC115232601"; db_xref "GeneID:115232601"; gbkey "CDS"; gene "LOC115232601"; ID ""; gene_name "LOC115232601"; transcript_id "XM_029802575.2"; product "cadherin-87A-like isoform X4"; protein_id "XP_029658435.2"; exon_number "25";
NC_042998.1	Gnomon	CDS	195077935	195078084	.	+	0	gene_id "LOC115232601"; db_xref "GeneID:115232601"; gbkey "CDS"; gene "LOC115232601"; ID ""; gene_name "LOC115232601"; transcript_id "XM_029802575.2"; product "cadherin-87A-like isoform X4"; protein_id "XP_029658435.2"; exon_number "26";
NC_042998.1	Gnomon	CDS	195082562	195082684	.	+	0	gene_id "LOC115232601"; db_xref "GeneID:115232601"; gbkey "CDS"; gene "LOC115232601"; ID ""; gene_name "LOC115232601"; transcript_id "XM_029802575.2"; product "cadherin-87A-like isoform X4"; protein_id "XP_029658435.2"; exon_number "27";
NC_042998.1	Gnomon	CDS	195084440	195084620	.	+	0	gene_id "LOC115232601"; db_xref "GeneID:115232601"; gbkey "CDS"; gene "LOC115232601"; ID ""; gene_name "LOC115232601"; transcript_id "XM_029802575.2"; product "cadherin-87A-like isoform X4"; protein_id "XP_029658435.2"; exon_number "28";
NC_042998.1	Gnomon	CDS	195086790	195086995	.	+	2	gene_id "LOC115232601"; db_xref "GeneID:115232601"; gbkey "CDS"; gene "LOC115232601"; ID ""; gene_name "LOC115232601"; transcript_id "XM_029802575.2"; product "cadherin-87A-like isoform X4"; protein_id "XP_029658435.2"; exon_number "29";
NC_042998.1	Gnomon	CDS	195090422	195090616	.	+	0	gene_id "LOC115232601"; db_xref "GeneID:115232601"; gbkey "CDS"; gene "LOC115232601"; ID ""; gene_name "LOC115232601"; transcript_id "XM_029802575.2"; product "cadherin-87A-like isoform X4"; protein_id "XP_029658435.2"; exon_number "30";
NC_042998.1	Gnomon	CDS	195098232	195098339	.	+	0	gene_id "LOC115232601"; db_xref "GeneID:115232601"; gbkey "CDS"; gene "LOC115232601"; ID ""; gene_name "LOC115232601"; transcript_id "XM_029802575.2"; product "cadherin-87A-like isoform X4"; protein_id "XP_029658435.2"; exon_number "31";
NC_042998.1	Gnomon	CDS	195100113	195100233	.	+	0	gene_id "LOC115232601"; db_xref "GeneID:115232601"; gbkey "CDS"; gene "LOC115232601"; ID ""; gene_name "LOC115232601"; transcript_id "XM_029802575.2"; product "cadherin-87A-like isoform X4"; protein_id "XP_029658435.2"; exon_number "32";
NC_042998.1	Gnomon	CDS	195101665	195101928	.	+	2	gene_id "LOC115232601"; db_xref "GeneID:115232601"; gbkey "CDS"; gene "LOC115232601"; ID ""; gene_name "LOC115232601"; transcript_id "XM_029802575.2"; product "cadherin-87A-like isoform X4"; protein_id "XP_029658435.2"; exon_number "33";
NC_042998.1	Gnomon	CDS	195103899	195104170	.	+	2	gene_id "LOC115232601"; db_xref "GeneID:115232601"; gbkey "CDS"; gene "LOC115232601"; ID ""; gene_name "LOC115232601"; transcript_id "XM_029802575.2"; product "cadherin-87A-like isoform X4"; protein_id "XP_029658435.2"; exon_number "34";
NC_042998.1	Gnomon	CDS	195108329	195108417	.	+	0	gene_id "LOC115232601"; db_xref "GeneID:115232601"; gbkey "CDS"; gene "LOC115232601"; ID ""; gene_name "LOC115232601"; transcript_id "XM_029802575.2"; product "cadherin-87A-like isoform X4"; protein_id "XP_029658435.2"; exon_number "35";
NC_042998.1	Gnomon	CDS	195110656	195110745	.	+	1	gene_id "LOC115232601"; db_xref "GeneID:115232601"; gbkey "CDS"; gene "LOC115232601"; ID ""; gene_name "LOC115232601"; transcript_id "XM_029802575.2"; product "cadherin-87A-like isoform X4"; protein_id "XP_029658435.2"; exon_number "36";
NC_042998.1	Gnomon	CDS	195115360	195115501	.	+	1	gene_id "LOC115232601"; db_xref "GeneID:115232601"; gbkey "CDS"; gene "LOC115232601"; ID ""; gene_name "LOC115232601"; transcript_id "XM_029802575.2"; product "cadherin-87A-like isoform X4"; protein_id "XP_029658435.2"; exon_number "37";
NC_042998.1	Gnomon	CDS	195118352	195118476	.	+	0	gene_id "LOC115232601"; db_xref "GeneID:115232601"; gbkey "CDS"; gene "LOC115232601"; ID ""; gene_name "LOC115232601"; transcript_id "XM_029802575.2"; product "cadherin-87A-like isoform X4"; protein_id "XP_029658435.2"; exon_number "38";
NC_042998.1	Gnomon	CDS	195120143	195120174	.	+	1	gene_id "LOC115232601"; db_xref "GeneID:115232601"; gbkey "CDS"; gene "LOC115232601"; ID ""; gene_name "LOC115232601"; transcript_id "XM_029802575.2"; product "cadherin-87A-like isoform X4"; protein_id "XP_029658435.2"; exon_number "39";
NC_042998.1	Gnomon	CDS	195121511	195121526	.	+	2	gene_id "LOC115232601"; db_xref "GeneID:115232601"; gbkey "CDS"; gene "LOC115232601"; ID ""; gene_name "LOC115232601"; transcript_id "XM_029802575.2"; product "cadherin-87A-like isoform X4"; protein_id "XP_029658435.2"; exon_number "40";
NC_042998.1	Gnomon	CDS	195125478	195125490	.	+	1	gene_id "LOC115232601"; db_xref "GeneID:115232601"; gbkey "CDS"; gene "LOC115232601"; ID ""; gene_name "LOC115232601"; transcript_id "XM_029802575.2"; product "cadherin-87A-like isoform X4"; protein_id "XP_029658435.2"; exon_number "41";
NC_042998.1	Gnomon	CDS	195126808	195126876	.	+	0	gene_id "LOC115232601"; db_xref "GeneID:115232601"; gbkey "CDS"; gene "LOC115232601"; ID ""; gene_name "LOC115232601"; transcript_id "XM_029802575.2"; product "cadherin-87A-like isoform X4"; protein_id "XP_029658435.2"; exon_number "42";
NC_042998.1	Gnomon	CDS	195132771	195132872	.	+	0	gene_id "LOC115232601"; db_xref "GeneID:115232601"; gbkey "CDS"; gene "LOC115232601"; ID ""; gene_name "LOC115232601"; transcript_id "XM_029802575.2"; product "cadherin-87A-like isoform X4"; protein_id "XP_029658435.2"; exon_number "43";
NC_042998.1	Gnomon	CDS	195136772	195136855	.	+	0	gene_id "LOC115232601"; db_xref "GeneID:115232601"; gbkey "CDS"; gene "LOC115232601"; ID ""; gene_name "LOC115232601"; transcript_id "XM_029802575.2"; product "cadherin-87A-like isoform X4"; protein_id "XP_029658435.2"; exon_number "44";
NC_042998.1	Gnomon	CDS	195140536	195140778	.	+	0	gene_id "LOC115232601"; db_xref "GeneID:115232601"; gbkey "CDS"; gene "LOC115232601"; ID ""; gene_name "LOC115232601"; transcript_id "XM_029802575.2"; product "cadherin-87A-like isoform X4"; protein_id "XP_029658435.2"; exon_number "45";
NC_042998.1	Gnomon	CDS	195145432	195145779	.	+	0	gene_id "LOC115232601"; db_xref "GeneID:115232601"; gbkey "CDS"; gene "LOC115232601"; ID ""; gene_name "LOC115232601"; transcript_id "XM_029802575.2"; product "cadherin-87A-like isoform X4"; protein_id "XP_029658435.2"; exon_number "46";
NC_042998.1	Gnomon	exon	194981655	194981889	.	+	.	gene_id "LOC115232601"; db_xref "GeneID:115232601"; gbkey "mRNA"; gene "LOC115232601"; ID ""; gene_name "LOC115232601"; transcript_id "XM_029802575.2"; product "cadherin-87A-like, transcript variant X4"; exon_number "1"; model_evidence "Supporting evidence includes similarity to: 100% coverage of the annotated genomic feature by RNAseq alignments, including 12 samples with support for all annotated introns";
NC_042998.1	Gnomon	exon	194988575	194988668	.	+	.	gene_id "LOC115232601"; db_xref "GeneID:115232601"; gbkey "mRNA"; gene "LOC115232601"; ID ""; gene_name "LOC115232601"; transcript_id "XM_029802575.2"; product "cadherin-87A-like, transcript variant X4"; exon_number "2"; model_evidence "Supporting evidence includes similarity to: 100% coverage of the annotated genomic feature by RNAseq alignments, including 12 samples with support for all annotated introns";
NC_042998.1	Gnomon	exon	194993468	194993542	.	+	.	gene_id "LOC115232601"; db_xref "GeneID:115232601"; gbkey "mRNA"; gene "LOC115232601"; ID ""; gene_name "LOC115232601"; transcript_id "XM_029802575.2"; product "cadherin-87A-like, transcript variant X4"; exon_number "3"; model_evidence "Supporting evidence includes similarity to: 100% coverage of the annotated genomic feature by RNAseq alignments, including 12 samples with support for all annotated introns";
NC_042998.1	Gnomon	exon	195004133	195004263	.	+	.	gene_id "LOC115232601"; db_xref "GeneID:115232601"; gbkey "mRNA"; gene "LOC115232601"; ID ""; gene_name "LOC115232601"; transcript_id "XM_029802575.2"; product "cadherin-87A-like, transcript variant X4"; exon_number "4"; model_evidence "Supporting evidence includes similarity to: 100% coverage of the annotated genomic feature by RNAseq alignments, including 12 samples with support for all annotated introns";
NC_042998.1	Gnomon	exon	195008258	195008308	.	+	.	gene_id "LOC115232601"; db_xref "GeneID:115232601"; gbkey "mRNA"; gene "LOC115232601"; ID ""; gene_name "LOC115232601"; transcript_id "XM_029802575.2"; product "cadherin-87A-like, transcript variant X4"; exon_number "5"; model_evidence "Supporting evidence includes similarity to: 100% coverage of the annotated genomic feature by RNAseq alignments, including 12 samples with support for all annotated introns";
NC_042998.1	Gnomon	exon	195011343	195011432	.	+	.	gene_id "LOC115232601"; db_xref "GeneID:115232601"; gbkey "mRNA"; gene "LOC115232601"; ID ""; gene_name "LOC115232601"; transcript_id "XM_029802575.2"; product "cadherin-87A-like, transcript variant X4"; exon_number "6"; model_evidence "Supporting evidence includes similarity to: 100% coverage of the annotated genomic feature by RNAseq alignments, including 12 samples with support for all annotated introns";
NC_042998.1	Gnomon	exon	195015472	195015570	.	+	.	gene_id "LOC115232601"; db_xref "GeneID:115232601"; gbkey "mRNA"; gene "LOC115232601"; ID ""; gene_name "LOC115232601"; transcript_id "XM_029802575.2"; product "cadherin-87A-like, transcript variant X4"; exon_number "7"; model_evidence "Supporting evidence includes similarity to: 100% coverage of the annotated genomic feature by RNAseq alignments, including 12 samples with support for all annotated introns";
NC_042998.1	Gnomon	exon	195020043	195020180	.	+	.	gene_id "LOC115232601"; db_xref "GeneID:115232601"; gbkey "mRNA"; gene "LOC115232601"; ID ""; gene_name "LOC115232601"; transcript_id "XM_029802575.2"; product "cadherin-87A-like, transcript variant X4"; exon_number "8"; model_evidence "Supporting evidence includes similarity to: 100% coverage of the annotated genomic feature by RNAseq alignments, including 12 samples with support for all annotated introns";
NC_042998.1	Gnomon	exon	195025902	195026015	.	+	.	gene_id "LOC115232601"; db_xref "GeneID:115232601"; gbkey "mRNA"; gene "LOC115232601"; ID ""; gene_name "LOC115232601"; transcript_id "XM_029802575.2"; product "cadherin-87A-like, transcript variant X4"; exon_number "9"; model_evidence "Supporting evidence includes similarity to: 100% coverage of the annotated genomic feature by RNAseq alignments, including 12 samples with support for all annotated introns";
NC_042998.1	Gnomon	exon	195029929	195030007	.	+	.	gene_id "LOC115232601"; db_xref "GeneID:115232601"; gbkey "mRNA"; gene "LOC115232601"; ID ""; gene_name "LOC115232601"; transcript_id "XM_029802575.2"; product "cadherin-87A-like, transcript variant X4"; exon_number "10"; model_evidence "Supporting evidence includes similarity to: 100% coverage of the annotated genomic feature by RNAseq alignments, including 12 samples with support for all annotated introns";
NC_042998.1	Gnomon	exon	195032222	195032340	.	+	.	gene_id "LOC115232601"; db_xref "GeneID:115232601"; gbkey "mRNA"; gene "LOC115232601"; ID ""; gene_name "LOC115232601"; transcript_id "XM_029802575.2"; product "cadherin-87A-like, transcript variant X4"; exon_number "11"; model_evidence "Supporting evidence includes similarity to: 100% coverage of the annotated genomic feature by RNAseq alignments, including 12 samples with support for all annotated introns";
NC_042998.1	Gnomon	exon	195038366	195038569	.	+	.	gene_id "LOC115232601"; db_xref "GeneID:115232601"; gbkey "mRNA"; gene "LOC115232601"; ID ""; gene_name "LOC115232601"; transcript_id "XM_029802575.2"; product "cadherin-87A-like, transcript variant X4"; exon_number "12"; model_evidence "Supporting evidence includes similarity to: 100% coverage of the annotated genomic feature by RNAseq alignments, including 12 samples with support for all annotated introns";
NC_042998.1	Gnomon	exon	195041123	195041278	.	+	.	gene_id "LOC115232601"; db_xref "GeneID:115232601"; gbkey "mRNA"; gene "LOC115232601"; ID ""; gene_name "LOC115232601"; transcript_id "XM_029802575.2"; product "cadherin-87A-like, transcript variant X4"; exon_number "13"; model_evidence "Supporting evidence includes similarity to: 100% coverage of the annotated genomic feature by RNAseq alignments, including 12 samples with support for all annotated introns";
NC_042998.1	Gnomon	exon	195045815	195045979	.	+	.	gene_id "LOC115232601"; db_xref "GeneID:115232601"; gbkey "mRNA"; gene "LOC115232601"; ID ""; gene_name "LOC115232601"; transcript_id "XM_029802575.2"; product "cadherin-87A-like, transcript variant X4"; exon_number "14"; model_evidence "Supporting evidence includes similarity to: 100% coverage of the annotated genomic feature by RNAseq alignments, including 12 samples with support for all annotated introns";
NC_042998.1	Gnomon	exon	195047689	195047765	.	+	.	gene_id "LOC115232601"; db_xref "GeneID:115232601"; gbkey "mRNA"; gene "LOC115232601"; ID ""; gene_name "LOC115232601"; transcript_id "XM_029802575.2"; product "cadherin-87A-like, transcript variant X4"; exon_number "15"; model_evidence "Supporting evidence includes similarity to: 100% coverage of the annotated genomic feature by RNAseq alignments, including 12 samples with support for all annotated introns";
NC_042998.1	Gnomon	exon	195052782	195053058	.	+	.	gene_id "LOC115232601"; db_xref "GeneID:115232601"; gbkey "mRNA"; gene "LOC115232601"; ID ""; gene_name "LOC115232601"; transcript_id "XM_029802575.2"; product "cadherin-87A-like, transcript variant X4"; exon_number "16"; model_evidence "Supporting evidence includes similarity to: 100% coverage of the annotated genomic feature by RNAseq alignments, including 12 samples with support for all annotated introns";
NC_042998.1	Gnomon	exon	195054609	195054754	.	+	.	gene_id "LOC115232601"; db_xref "GeneID:115232601"; gbkey "mRNA"; gene "LOC115232601"; ID ""; gene_name "LOC115232601"; transcript_id "XM_029802575.2"; product "cadherin-87A-like, transcript variant X4"; exon_number "17"; model_evidence "Supporting evidence includes similarity to: 100% coverage of the annotated genomic feature by RNAseq alignments, including 12 samples with support for all annotated introns";
NC_042998.1	Gnomon	exon	195056158	195056227	.	+	.	gene_id "LOC115232601"; db_xref "GeneID:115232601"; gbkey "mRNA"; gene "LOC115232601"; ID ""; gene_name "LOC115232601"; transcript_id "XM_029802575.2"; product "cadherin-87A-like, transcript variant X4"; exon_number "18"; model_evidence "Supporting evidence includes similarity to: 100% coverage of the annotated genomic feature by RNAseq alignments, including 12 samples with support for all annotated introns";
NC_042998.1	Gnomon	exon	195061059	195061131	.	+	.	gene_id "LOC115232601"; db_xref "GeneID:115232601"; gbkey "mRNA"; gene "LOC115232601"; ID ""; gene_name "LOC115232601"; transcript_id "XM_029802575.2"; product "cadherin-87A-like, transcript variant X4"; exon_number "19"; model_evidence "Supporting evidence includes similarity to: 100% coverage of the annotated genomic feature by RNAseq alignments, including 12 samples with support for all annotated introns";
NC_042998.1	Gnomon	exon	195063122	195063303	.	+	.	gene_id "LOC115232601"; db_xref "GeneID:115232601"; gbkey "mRNA"; gene "LOC115232601"; ID ""; gene_name "LOC115232601"; transcript_id "XM_029802575.2"; product "cadherin-87A-like, transcript variant X4"; exon_number "20"; model_evidence "Supporting evidence includes similarity to: 100% coverage of the annotated genomic feature by RNAseq alignments, including 12 samples with support for all annotated introns";
NC_042998.1	Gnomon	exon	195066583	195066709	.	+	.	gene_id "LOC115232601"; db_xref "GeneID:115232601"; gbkey "mRNA"; gene "LOC115232601"; ID ""; gene_name "LOC115232601"; transcript_id "XM_029802575.2"; product "cadherin-87A-like, transcript variant X4"; exon_number "21"; model_evidence "Supporting evidence includes similarity to: 100% coverage of the annotated genomic feature by RNAseq alignments, including 12 samples with support for all annotated introns";
NC_042998.1	Gnomon	exon	195067804	195067946	.	+	.	gene_id "LOC115232601"; db_xref "GeneID:115232601"; gbkey "mRNA"; gene "LOC115232601"; ID ""; gene_name "LOC115232601"; transcript_id "XM_029802575.2"; product "cadherin-87A-like, transcript variant X4"; exon_number "22"; model_evidence "Supporting evidence includes similarity to: 100% coverage of the annotated genomic feature by RNAseq alignments, including 12 samples with support for all annotated introns";
NC_042998.1	Gnomon	exon	195070379	195070508	.	+	.	gene_id "LOC115232601"; db_xref "GeneID:115232601"; gbkey "mRNA"; gene "LOC115232601"; ID ""; gene_name "LOC115232601"; transcript_id "XM_029802575.2"; product "cadherin-87A-like, transcript variant X4"; exon_number "23"; model_evidence "Supporting evidence includes similarity to: 100% coverage of the annotated genomic feature by RNAseq alignments, including 12 samples with support for all annotated introns";
NC_042998.1	Gnomon	exon	195073173	195073382	.	+	.	gene_id "LOC115232601"; db_xref "GeneID:115232601"; gbkey "mRNA"; gene "LOC115232601"; ID ""; gene_name "LOC115232601"; transcript_id "XM_029802575.2"; product "cadherin-87A-like, transcript variant X4"; exon_number "24"; model_evidence "Supporting evidence includes similarity to: 100% coverage of the annotated genomic feature by RNAseq alignments, including 12 samples with support for all annotated introns";
NC_042998.1	Gnomon	exon	195076065	195076222	.	+	.	gene_id "LOC115232601"; db_xref "GeneID:115232601"; gbkey "mRNA"; gene "LOC115232601"; ID ""; gene_name "LOC115232601"; transcript_id "XM_029802575.2"; product "cadherin-87A-like, transcript variant X4"; exon_number "25"; model_evidence "Supporting evidence includes similarity to: 100% coverage of the annotated genomic feature by RNAseq alignments, including 12 samples with support for all annotated introns";
NC_042998.1	Gnomon	exon	195077935	195078084	.	+	.	gene_id "LOC115232601"; db_xref "GeneID:115232601"; gbkey "mRNA"; gene "LOC115232601"; ID ""; gene_name "LOC115232601"; transcript_id "XM_029802575.2"; product "cadherin-87A-like, transcript variant X4"; exon_number "26"; model_evidence "Supporting evidence includes similarity to: 100% coverage of the annotated genomic feature by RNAseq alignments, including 12 samples with support for all annotated introns";
NC_042998.1	Gnomon	exon	195082562	195082684	.	+	.	gene_id "LOC115232601"; db_xref "GeneID:115232601"; gbkey "mRNA"; gene "LOC115232601"; ID ""; gene_name "LOC115232601"; transcript_id "XM_029802575.2"; product "cadherin-87A-like, transcript variant X4"; exon_number "27"; model_evidence "Supporting evidence includes similarity to: 100% coverage of the annotated genomic feature by RNAseq alignments, including 12 samples with support for all annotated introns";
NC_042998.1	Gnomon	exon	195084440	195084620	.	+	.	gene_id "LOC115232601"; db_xref "GeneID:115232601"; gbkey "mRNA"; gene "LOC115232601"; ID ""; gene_name "LOC115232601"; transcript_id "XM_029802575.2"; product "cadherin-87A-like, transcript variant X4"; exon_number "28"; model_evidence "Supporting evidence includes similarity to: 100% coverage of the annotated genomic feature by RNAseq alignments, including 12 samples with support for all annotated introns";
NC_042998.1	Gnomon	exon	195086790	195086995	.	+	.	gene_id "LOC115232601"; db_xref "GeneID:115232601"; gbkey "mRNA"; gene "LOC115232601"; ID ""; gene_name "LOC115232601"; transcript_id "XM_029802575.2"; product "cadherin-87A-like, transcript variant X4"; exon_number "29"; model_evidence "Supporting evidence includes similarity to: 100% coverage of the annotated genomic feature by RNAseq alignments, including 12 samples with support for all annotated introns";
NC_042998.1	Gnomon	exon	195090422	195090616	.	+	.	gene_id "LOC115232601"; db_xref "GeneID:115232601"; gbkey "mRNA"; gene "LOC115232601"; ID ""; gene_name "LOC115232601"; transcript_id "XM_029802575.2"; product "cadherin-87A-like, transcript variant X4"; exon_number "30"; model_evidence "Supporting evidence includes similarity to: 100% coverage of the annotated genomic feature by RNAseq alignments, including 12 samples with support for all annotated introns";
NC_042998.1	Gnomon	exon	195098232	195098339	.	+	.	gene_id "LOC115232601"; db_xref "GeneID:115232601"; gbkey "mRNA"; gene "LOC115232601"; ID ""; gene_name "LOC115232601"; transcript_id "XM_029802575.2"; product "cadherin-87A-like, transcript variant X4"; exon_number "31"; model_evidence "Supporting evidence includes similarity to: 100% coverage of the annotated genomic feature by RNAseq alignments, including 12 samples with support for all annotated introns";
NC_042998.1	Gnomon	exon	195100113	195100233	.	+	.	gene_id "LOC115232601"; db_xref "GeneID:115232601"; gbkey "mRNA"; gene "LOC115232601"; ID ""; gene_name "LOC115232601"; transcript_id "XM_029802575.2"; product "cadherin-87A-like, transcript variant X4"; exon_number "32"; model_evidence "Supporting evidence includes similarity to: 100% coverage of the annotated genomic feature by RNAseq alignments, including 12 samples with support for all annotated introns";
NC_042998.1	Gnomon	exon	195101665	195101928	.	+	.	gene_id "LOC115232601"; db_xref "GeneID:115232601"; gbkey "mRNA"; gene "LOC115232601"; ID ""; gene_name "LOC115232601"; transcript_id "XM_029802575.2"; product "cadherin-87A-like, transcript variant X4"; exon_number "33"; model_evidence "Supporting evidence includes similarity to: 100% coverage of the annotated genomic feature by RNAseq alignments, including 12 samples with support for all annotated introns";
NC_042998.1	Gnomon	exon	195103899	195104170	.	+	.	gene_id "LOC115232601"; db_xref "GeneID:115232601"; gbkey "mRNA"; gene "LOC115232601"; ID ""; gene_name "LOC115232601"; transcript_id "XM_029802575.2"; product "cadherin-87A-like, transcript variant X4"; exon_number "34"; model_evidence "Supporting evidence includes similarity to: 100% coverage of the annotated genomic feature by RNAseq alignments, including 12 samples with support for all annotated introns";
NC_042998.1	Gnomon	exon	195108329	195108417	.	+	.	gene_id "LOC115232601"; db_xref "GeneID:115232601"; gbkey "mRNA"; gene "LOC115232601"; ID ""; gene_name "LOC115232601"; transcript_id "XM_029802575.2"; product "cadherin-87A-like, transcript variant X4"; exon_number "35"; model_evidence "Supporting evidence includes similarity to: 100% coverage of the annotated genomic feature by RNAseq alignments, including 12 samples with support for all annotated introns";
NC_042998.1	Gnomon	exon	195110656	195110745	.	+	.	gene_id "LOC115232601"; db_xref "GeneID:115232601"; gbkey "mRNA"; gene "LOC115232601"; ID ""; gene_name "LOC115232601"; transcript_id "XM_029802575.2"; product "cadherin-87A-like, transcript variant X4"; exon_number "36"; model_evidence "Supporting evidence includes similarity to: 100% coverage of the annotated genomic feature by RNAseq alignments, including 12 samples with support for all annotated introns";
NC_042998.1	Gnomon	exon	195115360	195115501	.	+	.	gene_id "LOC115232601"; db_xref "GeneID:115232601"; gbkey "mRNA"; gene "LOC115232601"; ID ""; gene_name "LOC115232601"; transcript_id "XM_029802575.2"; product "cadherin-87A-like, transcript variant X4"; exon_number "37"; model_evidence "Supporting evidence includes similarity to: 100% coverage of the annotated genomic feature by RNAseq alignments, including 12 samples with support for all annotated introns";
NC_042998.1	Gnomon	exon	195118352	195118476	.	+	.	gene_id "LOC115232601"; db_xref "GeneID:115232601"; gbkey "mRNA"; gene "LOC115232601"; ID ""; gene_name "LOC115232601"; transcript_id "XM_029802575.2"; product "cadherin-87A-like, transcript variant X4"; exon_number "38"; model_evidence "Supporting evidence includes similarity to: 100% coverage of the annotated genomic feature by RNAseq alignments, including 12 samples with support for all annotated introns";
NC_042998.1	Gnomon	exon	195120143	195120174	.	+	.	gene_id "LOC115232601"; db_xref "GeneID:115232601"; gbkey "mRNA"; gene "LOC115232601"; ID ""; gene_name "LOC115232601"; transcript_id "XM_029802575.2"; product "cadherin-87A-like, transcript variant X4"; exon_number "39"; model_evidence "Supporting evidence includes similarity to: 100% coverage of the annotated genomic feature by RNAseq alignments, including 12 samples with support for all annotated introns";
NC_042998.1	Gnomon	exon	195121511	195121526	.	+	.	gene_id "LOC115232601"; db_xref "GeneID:115232601"; gbkey "mRNA"; gene "LOC115232601"; ID ""; gene_name "LOC115232601"; transcript_id "XM_029802575.2"; product "cadherin-87A-like, transcript variant X4"; exon_number "40"; model_evidence "Supporting evidence includes similarity to: 100% coverage of the annotated genomic feature by RNAseq alignments, including 12 samples with support for all annotated introns";
NC_042998.1	Gnomon	exon	195125478	195125490	.	+	.	gene_id "LOC115232601"; db_xref "GeneID:115232601"; gbkey "mRNA"; gene "LOC115232601"; ID ""; gene_name "LOC115232601"; transcript_id "XM_029802575.2"; product "cadherin-87A-like, transcript variant X4"; exon_number "41"; model_evidence "Supporting evidence includes similarity to: 100% coverage of the annotated genomic feature by RNAseq alignments, including 12 samples with support for all annotated introns";
NC_042998.1	Gnomon	exon	195126808	195126876	.	+	.	gene_id "LOC115232601"; db_xref "GeneID:115232601"; gbkey "mRNA"; gene "LOC115232601"; ID ""; gene_name "LOC115232601"; transcript_id "XM_029802575.2"; product "cadherin-87A-like, transcript variant X4"; exon_number "42"; model_evidence "Supporting evidence includes similarity to: 100% coverage of the annotated genomic feature by RNAseq alignments, including 12 samples with support for all annotated introns";
NC_042998.1	Gnomon	exon	195132771	195132872	.	+	.	gene_id "LOC115232601"; db_xref "GeneID:115232601"; gbkey "mRNA"; gene "LOC115232601"; ID ""; gene_name "LOC115232601"; transcript_id "XM_029802575.2"; product "cadherin-87A-like, transcript variant X4"; exon_number "43"; model_evidence "Supporting evidence includes similarity to: 100% coverage of the annotated genomic feature by RNAseq alignments, including 12 samples with support for all annotated introns";
NC_042998.1	Gnomon	exon	195136772	195136855	.	+	.	gene_id "LOC115232601"; db_xref "GeneID:115232601"; gbkey "mRNA"; gene "LOC115232601"; ID ""; gene_name "LOC115232601"; transcript_id "XM_029802575.2"; product "cadherin-87A-like, transcript variant X4"; exon_number "44"; model_evidence "Supporting evidence includes similarity to: 100% coverage of the annotated genomic feature by RNAseq alignments, including 12 samples with support for all annotated introns";
NC_042998.1	Gnomon	exon	195140536	195140778	.	+	.	gene_id "LOC115232601"; db_xref "GeneID:115232601"; gbkey "mRNA"; gene "LOC115232601"; ID ""; gene_name "LOC115232601"; transcript_id "XM_029802575.2"; product "cadherin-87A-like, transcript variant X4"; exon_number "45"; model_evidence "Supporting evidence includes similarity to: 100% coverage of the annotated genomic feature by RNAseq alignments, including 12 samples with support for all annotated introns";
NC_042998.1	Gnomon	exon	195145432	195145881	.	+	.	gene_id "LOC115232601"; db_xref "GeneID:115232601"; gbkey "mRNA"; gene "LOC115232601"; ID ""; gene_name "LOC115232601"; transcript_id "XM_029802575.2"; product "cadherin-87A-like, transcript variant X4"; exon_number "46"; model_evidence "Supporting evidence includes similarity to: 100% coverage of the annotated genomic feature by RNAseq alignments, including 12 samples with support for all annotated introns";
NC_042998.1	Gnomon	start_codon	194981872	194981874	.	+	0	gene_id "LOC115232601"; db_xref "GeneID:115232601"; gbkey "CDS"; gene "LOC115232601"; ID ""; gene_name "LOC115232601"; transcript_id "XM_029802575.2"; product "cadherin-87A-like isoform X4"; protein_id "XP_029658435.2"; exon_number "1";
NC_042998.1	Gnomon	stop_codon	195145780	195145782	.	+	0	gene_id "LOC115232601"; db_xref "GeneID:115232601"; gbkey "CDS"; gene "LOC115232601"; ID ""; gene_name "LOC115232601"; transcript_id "XM_029802575.2"; product "cadherin-87A-like isoform X4"; protein_id "XP_029658435.2"; exon_number "46";
NC_042998.1	Gnomon	transcript	194981656	195145881	.	+	.	gene_id "LOC115232601"; ID "XM_029802578.2"; gene_name "LOC115232601"; transcript_id "XM_029802578.2";
NC_042998.1	Gnomon	CDS	194981872	194981889	.	+	0	gene_id "LOC115232601"; db_xref "GeneID:115232601"; gbkey "CDS"; gene "LOC115232601"; ID ""; gene_name "LOC115232601"; transcript_id "XM_029802578.2"; product "cadherin-87A-like isoform X9"; protein_id "XP_029658438.2"; exon_number "1";
NC_042998.1	Gnomon	CDS	194988575	194988668	.	+	0	gene_id "LOC115232601"; db_xref "GeneID:115232601"; gbkey "CDS"; gene "LOC115232601"; ID ""; gene_name "LOC115232601"; transcript_id "XM_029802578.2"; product "cadherin-87A-like isoform X9"; protein_id "XP_029658438.2"; exon_number "2";
NC_042998.1	Gnomon	CDS	194993468	194993542	.	+	2	gene_id "LOC115232601"; db_xref "GeneID:115232601"; gbkey "CDS"; gene "LOC115232601"; ID ""; gene_name "LOC115232601"; transcript_id "XM_029802578.2"; product "cadherin-87A-like isoform X9"; protein_id "XP_029658438.2"; exon_number "3";
NC_042998.1	Gnomon	CDS	195004133	195004263	.	+	2	gene_id "LOC115232601"; db_xref "GeneID:115232601"; gbkey "CDS"; gene "LOC115232601"; ID ""; gene_name "LOC115232601"; transcript_id "XM_029802578.2"; product "cadherin-87A-like isoform X9"; protein_id "XP_029658438.2"; exon_number "4";
NC_042998.1	Gnomon	CDS	195008258	195008308	.	+	0	gene_id "LOC115232601"; db_xref "GeneID:115232601"; gbkey "CDS"; gene "LOC115232601"; ID ""; gene_name "LOC115232601"; transcript_id "XM_029802578.2"; product "cadherin-87A-like isoform X9"; protein_id "XP_029658438.2"; exon_number "5";
NC_042998.1	Gnomon	CDS	195011343	195011432	.	+	0	gene_id "LOC115232601"; db_xref "GeneID:115232601"; gbkey "CDS"; gene "LOC115232601"; ID ""; gene_name "LOC115232601"; transcript_id "XM_029802578.2"; product "cadherin-87A-like isoform X9"; protein_id "XP_029658438.2"; exon_number "6";
NC_042998.1	Gnomon	CDS	195015472	195015570	.	+	0	gene_id "LOC115232601"; db_xref "GeneID:115232601"; gbkey "CDS"; gene "LOC115232601"; ID ""; gene_name "LOC115232601"; transcript_id "XM_029802578.2"; product "cadherin-87A-like isoform X9"; protein_id "XP_029658438.2"; exon_number "7";
NC_042998.1	Gnomon	CDS	195020043	195020180	.	+	0	gene_id "LOC115232601"; db_xref "GeneID:115232601"; gbkey "CDS"; gene "LOC115232601"; ID ""; gene_name "LOC115232601"; transcript_id "XM_029802578.2"; product "cadherin-87A-like isoform X9"; protein_id "XP_029658438.2"; exon_number "8";
NC_042998.1	Gnomon	CDS	195025902	195026015	.	+	0	gene_id "LOC115232601"; db_xref "GeneID:115232601"; gbkey "CDS"; gene "LOC115232601"; ID ""; gene_name "LOC115232601"; transcript_id "XM_029802578.2"; product "cadherin-87A-like isoform X9"; protein_id "XP_029658438.2"; exon_number "9";
NC_042998.1	Gnomon	CDS	195029929	195030007	.	+	0	gene_id "LOC115232601"; db_xref "GeneID:115232601"; gbkey "CDS"; gene "LOC115232601"; ID ""; gene_name "LOC115232601"; transcript_id "XM_029802578.2"; product "cadherin-87A-like isoform X9"; protein_id "XP_029658438.2"; exon_number "10";
NC_042998.1	Gnomon	CDS	195032222	195032340	.	+	2	gene_id "LOC115232601"; db_xref "GeneID:115232601"; gbkey "CDS"; gene "LOC115232601"; ID ""; gene_name "LOC115232601"; transcript_id "XM_029802578.2"; product "cadherin-87A-like isoform X9"; protein_id "XP_029658438.2"; exon_number "11";
NC_042998.1	Gnomon	CDS	195038366	195038569	.	+	0	gene_id "LOC115232601"; db_xref "GeneID:115232601"; gbkey "CDS"; gene "LOC115232601"; ID ""; gene_name "LOC115232601"; transcript_id "XM_029802578.2"; product "cadherin-87A-like isoform X9"; protein_id "XP_029658438.2"; exon_number "12";
NC_042998.1	Gnomon	CDS	195041123	195041278	.	+	0	gene_id "LOC115232601"; db_xref "GeneID:115232601"; gbkey "CDS"; gene "LOC115232601"; ID ""; gene_name "LOC115232601"; transcript_id "XM_029802578.2"; product "cadherin-87A-like isoform X9"; protein_id "XP_029658438.2"; exon_number "13";
NC_042998.1	Gnomon	CDS	195045815	195045979	.	+	0	gene_id "LOC115232601"; db_xref "GeneID:115232601"; gbkey "CDS"; gene "LOC115232601"; ID ""; gene_name "LOC115232601"; transcript_id "XM_029802578.2"; product "cadherin-87A-like isoform X9"; protein_id "XP_029658438.2"; exon_number "14";
NC_042998.1	Gnomon	CDS	195047689	195047765	.	+	0	gene_id "LOC115232601"; db_xref "GeneID:115232601"; gbkey "CDS"; gene "LOC115232601"; ID ""; gene_name "LOC115232601"; transcript_id "XM_029802578.2"; product "cadherin-87A-like isoform X9"; protein_id "XP_029658438.2"; exon_number "15";
NC_042998.1	Gnomon	CDS	195052782	195053058	.	+	1	gene_id "LOC115232601"; db_xref "GeneID:115232601"; gbkey "CDS"; gene "LOC115232601"; ID ""; gene_name "LOC115232601"; transcript_id "XM_029802578.2"; product "cadherin-87A-like isoform X9"; protein_id "XP_029658438.2"; exon_number "16";
NC_042998.1	Gnomon	CDS	195054609	195054754	.	+	0	gene_id "LOC115232601"; db_xref "GeneID:115232601"; gbkey "CDS"; gene "LOC115232601"; ID ""; gene_name "LOC115232601"; transcript_id "XM_029802578.2"; product "cadherin-87A-like isoform X9"; protein_id "XP_029658438.2"; exon_number "17";
NC_042998.1	Gnomon	CDS	195056158	195056227	.	+	1	gene_id "LOC115232601"; db_xref "GeneID:115232601"; gbkey "CDS"; gene "LOC115232601"; ID ""; gene_name "LOC115232601"; transcript_id "XM_029802578.2"; product "cadherin-87A-like isoform X9"; protein_id "XP_029658438.2"; exon_number "18";
NC_042998.1	Gnomon	CDS	195061059	195061131	.	+	0	gene_id "LOC115232601"; db_xref "GeneID:115232601"; gbkey "CDS"; gene "LOC115232601"; ID ""; gene_name "LOC115232601"; transcript_id "XM_029802578.2"; product "cadherin-87A-like isoform X9"; protein_id "XP_029658438.2"; exon_number "19";
NC_042998.1	Gnomon	CDS	195063122	195063303	.	+	2	gene_id "LOC115232601"; db_xref "GeneID:115232601"; gbkey "CDS"; gene "LOC115232601"; ID ""; gene_name "LOC115232601"; transcript_id "XM_029802578.2"; product "cadherin-87A-like isoform X9"; protein_id "XP_029658438.2"; exon_number "20";
NC_042998.1	Gnomon	CDS	195066583	195066709	.	+	0	gene_id "LOC115232601"; db_xref "GeneID:115232601"; gbkey "CDS"; gene "LOC115232601"; ID ""; gene_name "LOC115232601"; transcript_id "XM_029802578.2"; product "cadherin-87A-like isoform X9"; protein_id "XP_029658438.2"; exon_number "21";
NC_042998.1	Gnomon	CDS	195067804	195067946	.	+	2	gene_id "LOC115232601"; db_xref "GeneID:115232601"; gbkey "CDS"; gene "LOC115232601"; ID ""; gene_name "LOC115232601"; transcript_id "XM_029802578.2"; product "cadherin-87A-like isoform X9"; protein_id "XP_029658438.2"; exon_number "22";
NC_042998.1	Gnomon	CDS	195070379	195070508	.	+	0	gene_id "LOC115232601"; db_xref "GeneID:115232601"; gbkey "CDS"; gene "LOC115232601"; ID ""; gene_name "LOC115232601"; transcript_id "XM_029802578.2"; product "cadherin-87A-like isoform X9"; protein_id "XP_029658438.2"; exon_number "23";
NC_042998.1	Gnomon	CDS	195073173	195073382	.	+	2	gene_id "LOC115232601"; db_xref "GeneID:115232601"; gbkey "CDS"; gene "LOC115232601"; ID ""; gene_name "LOC115232601"; transcript_id "XM_029802578.2"; product "cadherin-87A-like isoform X9"; protein_id "XP_029658438.2"; exon_number "24";
NC_042998.1	Gnomon	CDS	195076065	195076222	.	+	2	gene_id "LOC115232601"; db_xref "GeneID:115232601"; gbkey "CDS"; gene "LOC115232601"; ID ""; gene_name "LOC115232601"; transcript_id "XM_029802578.2"; product "cadherin-87A-like isoform X9"; protein_id "XP_029658438.2"; exon_number "25";
NC_042998.1	Gnomon	CDS	195077935	195078084	.	+	0	gene_id "LOC115232601"; db_xref "GeneID:115232601"; gbkey "CDS"; gene "LOC115232601"; ID ""; gene_name "LOC115232601"; transcript_id "XM_029802578.2"; product "cadherin-87A-like isoform X9"; protein_id "XP_029658438.2"; exon_number "26";
NC_042998.1	Gnomon	CDS	195082562	195082684	.	+	0	gene_id "LOC115232601"; db_xref "GeneID:115232601"; gbkey "CDS"; gene "LOC115232601"; ID ""; gene_name "LOC115232601"; transcript_id "XM_029802578.2"; product "cadherin-87A-like isoform X9"; protein_id "XP_029658438.2"; exon_number "27";
NC_042998.1	Gnomon	CDS	195084440	195084620	.	+	0	gene_id "LOC115232601"; db_xref "GeneID:115232601"; gbkey "CDS"; gene "LOC115232601"; ID ""; gene_name "LOC115232601"; transcript_id "XM_029802578.2"; product "cadherin-87A-like isoform X9"; protein_id "XP_029658438.2"; exon_number "28";
NC_042998.1	Gnomon	CDS	195086790	195086995	.	+	2	gene_id "LOC115232601"; db_xref "GeneID:115232601"; gbkey "CDS"; gene "LOC115232601"; ID ""; gene_name "LOC115232601"; transcript_id "XM_029802578.2"; product "cadherin-87A-like isoform X9"; protein_id "XP_029658438.2"; exon_number "29";
NC_042998.1	Gnomon	CDS	195090422	195090616	.	+	0	gene_id "LOC115232601"; db_xref "GeneID:115232601"; gbkey "CDS"; gene "LOC115232601"; ID ""; gene_name "LOC115232601"; transcript_id "XM_029802578.2"; product "cadherin-87A-like isoform X9"; protein_id "XP_029658438.2"; exon_number "30";
NC_042998.1	Gnomon	CDS	195098232	195098339	.	+	0	gene_id "LOC115232601"; db_xref "GeneID:115232601"; gbkey "CDS"; gene "LOC115232601"; ID ""; gene_name "LOC115232601"; transcript_id "XM_029802578.2"; product "cadherin-87A-like isoform X9"; protein_id "XP_029658438.2"; exon_number "31";
NC_042998.1	Gnomon	CDS	195100113	195100233	.	+	0	gene_id "LOC115232601"; db_xref "GeneID:115232601"; gbkey "CDS"; gene "LOC115232601"; ID ""; gene_name "LOC115232601"; transcript_id "XM_029802578.2"; product "cadherin-87A-like isoform X9"; protein_id "XP_029658438.2"; exon_number "32";
NC_042998.1	Gnomon	CDS	195101665	195101928	.	+	2	gene_id "LOC115232601"; db_xref "GeneID:115232601"; gbkey "CDS"; gene "LOC115232601"; ID ""; gene_name "LOC115232601"; transcript_id "XM_029802578.2"; product "cadherin-87A-like isoform X9"; protein_id "XP_029658438.2"; exon_number "33";
NC_042998.1	Gnomon	CDS	195103899	195104170	.	+	2	gene_id "LOC115232601"; db_xref "GeneID:115232601"; gbkey "CDS"; gene "LOC115232601"; ID ""; gene_name "LOC115232601"; transcript_id "XM_029802578.2"; product "cadherin-87A-like isoform X9"; protein_id "XP_029658438.2"; exon_number "34";
NC_042998.1	Gnomon	CDS	195108329	195108417	.	+	0	gene_id "LOC115232601"; db_xref "GeneID:115232601"; gbkey "CDS"; gene "LOC115232601"; ID ""; gene_name "LOC115232601"; transcript_id "XM_029802578.2"; product "cadherin-87A-like isoform X9"; protein_id "XP_029658438.2"; exon_number "35";
NC_042998.1	Gnomon	CDS	195110656	195110745	.	+	1	gene_id "LOC115232601"; db_xref "GeneID:115232601"; gbkey "CDS"; gene "LOC115232601"; ID ""; gene_name "LOC115232601"; transcript_id "XM_029802578.2"; product "cadherin-87A-like isoform X9"; protein_id "XP_029658438.2"; exon_number "36";
NC_042998.1	Gnomon	CDS	195115360	195115501	.	+	1	gene_id "LOC115232601"; db_xref "GeneID:115232601"; gbkey "CDS"; gene "LOC115232601"; ID ""; gene_name "LOC115232601"; transcript_id "XM_029802578.2"; product "cadherin-87A-like isoform X9"; protein_id "XP_029658438.2"; exon_number "37";
NC_042998.1	Gnomon	CDS	195118352	195118476	.	+	0	gene_id "LOC115232601"; db_xref "GeneID:115232601"; gbkey "CDS"; gene "LOC115232601"; ID ""; gene_name "LOC115232601"; transcript_id "XM_029802578.2"; product "cadherin-87A-like isoform X9"; protein_id "XP_029658438.2"; exon_number "38";
NC_042998.1	Gnomon	CDS	195120143	195120174	.	+	1	gene_id "LOC115232601"; db_xref "GeneID:115232601"; gbkey "CDS"; gene "LOC115232601"; ID ""; gene_name "LOC115232601"; transcript_id "XM_029802578.2"; product "cadherin-87A-like isoform X9"; protein_id "XP_029658438.2"; exon_number "39";
NC_042998.1	Gnomon	CDS	195121511	195121526	.	+	2	gene_id "LOC115232601"; db_xref "GeneID:115232601"; gbkey "CDS"; gene "LOC115232601"; ID ""; gene_name "LOC115232601"; transcript_id "XM_029802578.2"; product "cadherin-87A-like isoform X9"; protein_id "XP_029658438.2"; exon_number "40";
NC_042998.1	Gnomon	CDS	195125478	195125490	.	+	1	gene_id "LOC115232601"; db_xref "GeneID:115232601"; gbkey "CDS"; gene "LOC115232601"; ID ""; gene_name "LOC115232601"; transcript_id "XM_029802578.2"; product "cadherin-87A-like isoform X9"; protein_id "XP_029658438.2"; exon_number "41";
NC_042998.1	Gnomon	CDS	195126808	195126876	.	+	0	gene_id "LOC115232601"; db_xref "GeneID:115232601"; gbkey "CDS"; gene "LOC115232601"; ID ""; gene_name "LOC115232601"; transcript_id "XM_029802578.2"; product "cadherin-87A-like isoform X9"; protein_id "XP_029658438.2"; exon_number "42";
NC_042998.1	Gnomon	CDS	195145432	195145779	.	+	0	gene_id "LOC115232601"; db_xref "GeneID:115232601"; gbkey "CDS"; gene "LOC115232601"; ID ""; gene_name "LOC115232601"; transcript_id "XM_029802578.2"; product "cadherin-87A-like isoform X9"; protein_id "XP_029658438.2"; exon_number "43";
NC_042998.1	Gnomon	exon	194981656	194981889	.	+	.	gene_id "LOC115232601"; db_xref "GeneID:115232601"; gbkey "mRNA"; gene "LOC115232601"; ID ""; gene_name "LOC115232601"; transcript_id "XM_029802578.2"; product "cadherin-87A-like, transcript variant X9"; exon_number "1"; model_evidence "Supporting evidence includes similarity to: 100% coverage of the annotated genomic feature by RNAseq alignments, including 10 samples with support for all annotated introns";
NC_042998.1	Gnomon	exon	194988575	194988668	.	+	.	gene_id "LOC115232601"; db_xref "GeneID:115232601"; gbkey "mRNA"; gene "LOC115232601"; ID ""; gene_name "LOC115232601"; transcript_id "XM_029802578.2"; product "cadherin-87A-like, transcript variant X9"; exon_number "2"; model_evidence "Supporting evidence includes similarity to: 100% coverage of the annotated genomic feature by RNAseq alignments, including 10 samples with support for all annotated introns";
NC_042998.1	Gnomon	exon	194993468	194993542	.	+	.	gene_id "LOC115232601"; db_xref "GeneID:115232601"; gbkey "mRNA"; gene "LOC115232601"; ID ""; gene_name "LOC115232601"; transcript_id "XM_029802578.2"; product "cadherin-87A-like, transcript variant X9"; exon_number "3"; model_evidence "Supporting evidence includes similarity to: 100% coverage of the annotated genomic feature by RNAseq alignments, including 10 samples with support for all annotated introns";
NC_042998.1	Gnomon	exon	195004133	195004263	.	+	.	gene_id "LOC115232601"; db_xref "GeneID:115232601"; gbkey "mRNA"; gene "LOC115232601"; ID ""; gene_name "LOC115232601"; transcript_id "XM_029802578.2"; product "cadherin-87A-like, transcript variant X9"; exon_number "4"; model_evidence "Supporting evidence includes similarity to: 100% coverage of the annotated genomic feature by RNAseq alignments, including 10 samples with support for all annotated introns";
NC_042998.1	Gnomon	exon	195008258	195008308	.	+	.	gene_id "LOC115232601"; db_xref "GeneID:115232601"; gbkey "mRNA"; gene "LOC115232601"; ID ""; gene_name "LOC115232601"; transcript_id "XM_029802578.2"; product "cadherin-87A-like, transcript variant X9"; exon_number "5"; model_evidence "Supporting evidence includes similarity to: 100% coverage of the annotated genomic feature by RNAseq alignments, including 10 samples with support for all annotated introns";
NC_042998.1	Gnomon	exon	195011343	195011432	.	+	.	gene_id "LOC115232601"; db_xref "GeneID:115232601"; gbkey "mRNA"; gene "LOC115232601"; ID ""; gene_name "LOC115232601"; transcript_id "XM_029802578.2"; product "cadherin-87A-like, transcript variant X9"; exon_number "6"; model_evidence "Supporting evidence includes similarity to: 100% coverage of the annotated genomic feature by RNAseq alignments, including 10 samples with support for all annotated introns";
NC_042998.1	Gnomon	exon	195015472	195015570	.	+	.	gene_id "LOC115232601"; db_xref "GeneID:115232601"; gbkey "mRNA"; gene "LOC115232601"; ID ""; gene_name "LOC115232601"; transcript_id "XM_029802578.2"; product "cadherin-87A-like, transcript variant X9"; exon_number "7"; model_evidence "Supporting evidence includes similarity to: 100% coverage of the annotated genomic feature by RNAseq alignments, including 10 samples with support for all annotated introns";
NC_042998.1	Gnomon	exon	195020043	195020180	.	+	.	gene_id "LOC115232601"; db_xref "GeneID:115232601"; gbkey "mRNA"; gene "LOC115232601"; ID ""; gene_name "LOC115232601"; transcript_id "XM_029802578.2"; product "cadherin-87A-like, transcript variant X9"; exon_number "8"; model_evidence "Supporting evidence includes similarity to: 100% coverage of the annotated genomic feature by RNAseq alignments, including 10 samples with support for all annotated introns";
NC_042998.1	Gnomon	exon	195025902	195026015	.	+	.	gene_id "LOC115232601"; db_xref "GeneID:115232601"; gbkey "mRNA"; gene "LOC115232601"; ID ""; gene_name "LOC115232601"; transcript_id "XM_029802578.2"; product "cadherin-87A-like, transcript variant X9"; exon_number "9"; model_evidence "Supporting evidence includes similarity to: 100% coverage of the annotated genomic feature by RNAseq alignments, including 10 samples with support for all annotated introns";
NC_042998.1	Gnomon	exon	195029929	195030007	.	+	.	gene_id "LOC115232601"; db_xref "GeneID:115232601"; gbkey "mRNA"; gene "LOC115232601"; ID ""; gene_name "LOC115232601"; transcript_id "XM_029802578.2"; product "cadherin-87A-like, transcript variant X9"; exon_number "10"; model_evidence "Supporting evidence includes similarity to: 100% coverage of the annotated genomic feature by RNAseq alignments, including 10 samples with support for all annotated introns";
NC_042998.1	Gnomon	exon	195032222	195032340	.	+	.	gene_id "LOC115232601"; db_xref "GeneID:115232601"; gbkey "mRNA"; gene "LOC115232601"; ID ""; gene_name "LOC115232601"; transcript_id "XM_029802578.2"; product "cadherin-87A-like, transcript variant X9"; exon_number "11"; model_evidence "Supporting evidence includes similarity to: 100% coverage of the annotated genomic feature by RNAseq alignments, including 10 samples with support for all annotated introns";
NC_042998.1	Gnomon	exon	195038366	195038569	.	+	.	gene_id "LOC115232601"; db_xref "GeneID:115232601"; gbkey "mRNA"; gene "LOC115232601"; ID ""; gene_name "LOC115232601"; transcript_id "XM_029802578.2"; product "cadherin-87A-like, transcript variant X9"; exon_number "12"; model_evidence "Supporting evidence includes similarity to: 100% coverage of the annotated genomic feature by RNAseq alignments, including 10 samples with support for all annotated introns";
NC_042998.1	Gnomon	exon	195041123	195041278	.	+	.	gene_id "LOC115232601"; db_xref "GeneID:115232601"; gbkey "mRNA"; gene "LOC115232601"; ID ""; gene_name "LOC115232601"; transcript_id "XM_029802578.2"; product "cadherin-87A-like, transcript variant X9"; exon_number "13"; model_evidence "Supporting evidence includes similarity to: 100% coverage of the annotated genomic feature by RNAseq alignments, including 10 samples with support for all annotated introns";
NC_042998.1	Gnomon	exon	195045815	195045979	.	+	.	gene_id "LOC115232601"; db_xref "GeneID:115232601"; gbkey "mRNA"; gene "LOC115232601"; ID ""; gene_name "LOC115232601"; transcript_id "XM_029802578.2"; product "cadherin-87A-like, transcript variant X9"; exon_number "14"; model_evidence "Supporting evidence includes similarity to: 100% coverage of the annotated genomic feature by RNAseq alignments, including 10 samples with support for all annotated introns";
NC_042998.1	Gnomon	exon	195047689	195047765	.	+	.	gene_id "LOC115232601"; db_xref "GeneID:115232601"; gbkey "mRNA"; gene "LOC115232601"; ID ""; gene_name "LOC115232601"; transcript_id "XM_029802578.2"; product "cadherin-87A-like, transcript variant X9"; exon_number "15"; model_evidence "Supporting evidence includes similarity to: 100% coverage of the annotated genomic feature by RNAseq alignments, including 10 samples with support for all annotated introns";
NC_042998.1	Gnomon	exon	195052782	195053058	.	+	.	gene_id "LOC115232601"; db_xref "GeneID:115232601"; gbkey "mRNA"; gene "LOC115232601"; ID ""; gene_name "LOC115232601"; transcript_id "XM_029802578.2"; product "cadherin-87A-like, transcript variant X9"; exon_number "16"; model_evidence "Supporting evidence includes similarity to: 100% coverage of the annotated genomic feature by RNAseq alignments, including 10 samples with support for all annotated introns";
NC_042998.1	Gnomon	exon	195054609	195054754	.	+	.	gene_id "LOC115232601"; db_xref "GeneID:115232601"; gbkey "mRNA"; gene "LOC115232601"; ID ""; gene_name "LOC115232601"; transcript_id "XM_029802578.2"; product "cadherin-87A-like, transcript variant X9"; exon_number "17"; model_evidence "Supporting evidence includes similarity to: 100% coverage of the annotated genomic feature by RNAseq alignments, including 10 samples with support for all annotated introns";
NC_042998.1	Gnomon	exon	195056158	195056227	.	+	.	gene_id "LOC115232601"; db_xref "GeneID:115232601"; gbkey "mRNA"; gene "LOC115232601"; ID ""; gene_name "LOC115232601"; transcript_id "XM_029802578.2"; product "cadherin-87A-like, transcript variant X9"; exon_number "18"; model_evidence "Supporting evidence includes similarity to: 100% coverage of the annotated genomic feature by RNAseq alignments, including 10 samples with support for all annotated introns";
NC_042998.1	Gnomon	exon	195061059	195061131	.	+	.	gene_id "LOC115232601"; db_xref "GeneID:115232601"; gbkey "mRNA"; gene "LOC115232601"; ID ""; gene_name "LOC115232601"; transcript_id "XM_029802578.2"; product "cadherin-87A-like, transcript variant X9"; exon_number "19"; model_evidence "Supporting evidence includes similarity to: 100% coverage of the annotated genomic feature by RNAseq alignments, including 10 samples with support for all annotated introns";
NC_042998.1	Gnomon	exon	195063122	195063303	.	+	.	gene_id "LOC115232601"; db_xref "GeneID:115232601"; gbkey "mRNA"; gene "LOC115232601"; ID ""; gene_name "LOC115232601"; transcript_id "XM_029802578.2"; product "cadherin-87A-like, transcript variant X9"; exon_number "20"; model_evidence "Supporting evidence includes similarity to: 100% coverage of the annotated genomic feature by RNAseq alignments, including 10 samples with support for all annotated introns";
NC_042998.1	Gnomon	exon	195066583	195066709	.	+	.	gene_id "LOC115232601"; db_xref "GeneID:115232601"; gbkey "mRNA"; gene "LOC115232601"; ID ""; gene_name "LOC115232601"; transcript_id "XM_029802578.2"; product "cadherin-87A-like, transcript variant X9"; exon_number "21"; model_evidence "Supporting evidence includes similarity to: 100% coverage of the annotated genomic feature by RNAseq alignments, including 10 samples with support for all annotated introns";
NC_042998.1	Gnomon	exon	195067804	195067946	.	+	.	gene_id "LOC115232601"; db_xref "GeneID:115232601"; gbkey "mRNA"; gene "LOC115232601"; ID ""; gene_name "LOC115232601"; transcript_id "XM_029802578.2"; product "cadherin-87A-like, transcript variant X9"; exon_number "22"; model_evidence "Supporting evidence includes similarity to: 100% coverage of the annotated genomic feature by RNAseq alignments, including 10 samples with support for all annotated introns";
NC_042998.1	Gnomon	exon	195070379	195070508	.	+	.	gene_id "LOC115232601"; db_xref "GeneID:115232601"; gbkey "mRNA"; gene "LOC115232601"; ID ""; gene_name "LOC115232601"; transcript_id "XM_029802578.2"; product "cadherin-87A-like, transcript variant X9"; exon_number "23"; model_evidence "Supporting evidence includes similarity to: 100% coverage of the annotated genomic feature by RNAseq alignments, including 10 samples with support for all annotated introns";
NC_042998.1	Gnomon	exon	195073173	195073382	.	+	.	gene_id "LOC115232601"; db_xref "GeneID:115232601"; gbkey "mRNA"; gene "LOC115232601"; ID ""; gene_name "LOC115232601"; transcript_id "XM_029802578.2"; product "cadherin-87A-like, transcript variant X9"; exon_number "24"; model_evidence "Supporting evidence includes similarity to: 100% coverage of the annotated genomic feature by RNAseq alignments, including 10 samples with support for all annotated introns";
NC_042998.1	Gnomon	exon	195076065	195076222	.	+	.	gene_id "LOC115232601"; db_xref "GeneID:115232601"; gbkey "mRNA"; gene "LOC115232601"; ID ""; gene_name "LOC115232601"; transcript_id "XM_029802578.2"; product "cadherin-87A-like, transcript variant X9"; exon_number "25"; model_evidence "Supporting evidence includes similarity to: 100% coverage of the annotated genomic feature by RNAseq alignments, including 10 samples with support for all annotated introns";
NC_042998.1	Gnomon	exon	195077935	195078084	.	+	.	gene_id "LOC115232601"; db_xref "GeneID:115232601"; gbkey "mRNA"; gene "LOC115232601"; ID ""; gene_name "LOC115232601"; transcript_id "XM_029802578.2"; product "cadherin-87A-like, transcript variant X9"; exon_number "26"; model_evidence "Supporting evidence includes similarity to: 100% coverage of the annotated genomic feature by RNAseq alignments, including 10 samples with support for all annotated introns";
NC_042998.1	Gnomon	exon	195082562	195082684	.	+	.	gene_id "LOC115232601"; db_xref "GeneID:115232601"; gbkey "mRNA"; gene "LOC115232601"; ID ""; gene_name "LOC115232601"; transcript_id "XM_029802578.2"; product "cadherin-87A-like, transcript variant X9"; exon_number "27"; model_evidence "Supporting evidence includes similarity to: 100% coverage of the annotated genomic feature by RNAseq alignments, including 10 samples with support for all annotated introns";
NC_042998.1	Gnomon	exon	195084440	195084620	.	+	.	gene_id "LOC115232601"; db_xref "GeneID:115232601"; gbkey "mRNA"; gene "LOC115232601"; ID ""; gene_name "LOC115232601"; transcript_id "XM_029802578.2"; product "cadherin-87A-like, transcript variant X9"; exon_number "28"; model_evidence "Supporting evidence includes similarity to: 100% coverage of the annotated genomic feature by RNAseq alignments, including 10 samples with support for all annotated introns";
NC_042998.1	Gnomon	exon	195086790	195086995	.	+	.	gene_id "LOC115232601"; db_xref "GeneID:115232601"; gbkey "mRNA"; gene "LOC115232601"; ID ""; gene_name "LOC115232601"; transcript_id "XM_029802578.2"; product "cadherin-87A-like, transcript variant X9"; exon_number "29"; model_evidence "Supporting evidence includes similarity to: 100% coverage of the annotated genomic feature by RNAseq alignments, including 10 samples with support for all annotated introns";
NC_042998.1	Gnomon	exon	195090422	195090616	.	+	.	gene_id "LOC115232601"; db_xref "GeneID:115232601"; gbkey "mRNA"; gene "LOC115232601"; ID ""; gene_name "LOC115232601"; transcript_id "XM_029802578.2"; product "cadherin-87A-like, transcript variant X9"; exon_number "30"; model_evidence "Supporting evidence includes similarity to: 100% coverage of the annotated genomic feature by RNAseq alignments, including 10 samples with support for all annotated introns";
NC_042998.1	Gnomon	exon	195098232	195098339	.	+	.	gene_id "LOC115232601"; db_xref "GeneID:115232601"; gbkey "mRNA"; gene "LOC115232601"; ID ""; gene_name "LOC115232601"; transcript_id "XM_029802578.2"; product "cadherin-87A-like, transcript variant X9"; exon_number "31"; model_evidence "Supporting evidence includes similarity to: 100% coverage of the annotated genomic feature by RNAseq alignments, including 10 samples with support for all annotated introns";
NC_042998.1	Gnomon	exon	195100113	195100233	.	+	.	gene_id "LOC115232601"; db_xref "GeneID:115232601"; gbkey "mRNA"; gene "LOC115232601"; ID ""; gene_name "LOC115232601"; transcript_id "XM_029802578.2"; product "cadherin-87A-like, transcript variant X9"; exon_number "32"; model_evidence "Supporting evidence includes similarity to: 100% coverage of the annotated genomic feature by RNAseq alignments, including 10 samples with support for all annotated introns";
NC_042998.1	Gnomon	exon	195101665	195101928	.	+	.	gene_id "LOC115232601"; db_xref "GeneID:115232601"; gbkey "mRNA"; gene "LOC115232601"; ID ""; gene_name "LOC115232601"; transcript_id "XM_029802578.2"; product "cadherin-87A-like, transcript variant X9"; exon_number "33"; model_evidence "Supporting evidence includes similarity to: 100% coverage of the annotated genomic feature by RNAseq alignments, including 10 samples with support for all annotated introns";
NC_042998.1	Gnomon	exon	195103899	195104170	.	+	.	gene_id "LOC115232601"; db_xref "GeneID:115232601"; gbkey "mRNA"; gene "LOC115232601"; ID ""; gene_name "LOC115232601"; transcript_id "XM_029802578.2"; product "cadherin-87A-like, transcript variant X9"; exon_number "34"; model_evidence "Supporting evidence includes similarity to: 100% coverage of the annotated genomic feature by RNAseq alignments, including 10 samples with support for all annotated introns";
NC_042998.1	Gnomon	exon	195108329	195108417	.	+	.	gene_id "LOC115232601"; db_xref "GeneID:115232601"; gbkey "mRNA"; gene "LOC115232601"; ID ""; gene_name "LOC115232601"; transcript_id "XM_029802578.2"; product "cadherin-87A-like, transcript variant X9"; exon_number "35"; model_evidence "Supporting evidence includes similarity to: 100% coverage of the annotated genomic feature by RNAseq alignments, including 10 samples with support for all annotated introns";
NC_042998.1	Gnomon	exon	195110656	195110745	.	+	.	gene_id "LOC115232601"; db_xref "GeneID:115232601"; gbkey "mRNA"; gene "LOC115232601"; ID ""; gene_name "LOC115232601"; transcript_id "XM_029802578.2"; product "cadherin-87A-like, transcript variant X9"; exon_number "36"; model_evidence "Supporting evidence includes similarity to: 100% coverage of the annotated genomic feature by RNAseq alignments, including 10 samples with support for all annotated introns";
NC_042998.1	Gnomon	exon	195115360	195115501	.	+	.	gene_id "LOC115232601"; db_xref "GeneID:115232601"; gbkey "mRNA"; gene "LOC115232601"; ID ""; gene_name "LOC115232601"; transcript_id "XM_029802578.2"; product "cadherin-87A-like, transcript variant X9"; exon_number "37"; model_evidence "Supporting evidence includes similarity to: 100% coverage of the annotated genomic feature by RNAseq alignments, including 10 samples with support for all annotated introns";
NC_042998.1	Gnomon	exon	195118352	195118476	.	+	.	gene_id "LOC115232601"; db_xref "GeneID:115232601"; gbkey "mRNA"; gene "LOC115232601"; ID ""; gene_name "LOC115232601"; transcript_id "XM_029802578.2"; product "cadherin-87A-like, transcript variant X9"; exon_number "38"; model_evidence "Supporting evidence includes similarity to: 100% coverage of the annotated genomic feature by RNAseq alignments, including 10 samples with support for all annotated introns";
NC_042998.1	Gnomon	exon	195120143	195120174	.	+	.	gene_id "LOC115232601"; db_xref "GeneID:115232601"; gbkey "mRNA"; gene "LOC115232601"; ID ""; gene_name "LOC115232601"; transcript_id "XM_029802578.2"; product "cadherin-87A-like, transcript variant X9"; exon_number "39"; model_evidence "Supporting evidence includes similarity to: 100% coverage of the annotated genomic feature by RNAseq alignments, including 10 samples with support for all annotated introns";
NC_042998.1	Gnomon	exon	195121511	195121526	.	+	.	gene_id "LOC115232601"; db_xref "GeneID:115232601"; gbkey "mRNA"; gene "LOC115232601"; ID ""; gene_name "LOC115232601"; transcript_id "XM_029802578.2"; product "cadherin-87A-like, transcript variant X9"; exon_number "40"; model_evidence "Supporting evidence includes similarity to: 100% coverage of the annotated genomic feature by RNAseq alignments, including 10 samples with support for all annotated introns";
NC_042998.1	Gnomon	exon	195125478	195125490	.	+	.	gene_id "LOC115232601"; db_xref "GeneID:115232601"; gbkey "mRNA"; gene "LOC115232601"; ID ""; gene_name "LOC115232601"; transcript_id "XM_029802578.2"; product "cadherin-87A-like, transcript variant X9"; exon_number "41"; model_evidence "Supporting evidence includes similarity to: 100% coverage of the annotated genomic feature by RNAseq alignments, including 10 samples with support for all annotated introns";
NC_042998.1	Gnomon	exon	195126808	195126876	.	+	.	gene_id "LOC115232601"; db_xref "GeneID:115232601"; gbkey "mRNA"; gene "LOC115232601"; ID ""; gene_name "LOC115232601"; transcript_id "XM_029802578.2"; product "cadherin-87A-like, transcript variant X9"; exon_number "42"; model_evidence "Supporting evidence includes similarity to: 100% coverage of the annotated genomic feature by RNAseq alignments, including 10 samples with support for all annotated introns";
NC_042998.1	Gnomon	exon	195145432	195145881	.	+	.	gene_id "LOC115232601"; db_xref "GeneID:115232601"; gbkey "mRNA"; gene "LOC115232601"; ID ""; gene_name "LOC115232601"; transcript_id "XM_029802578.2"; product "cadherin-87A-like, transcript variant X9"; exon_number "43"; model_evidence "Supporting evidence includes similarity to: 100% coverage of the annotated genomic feature by RNAseq alignments, including 10 samples with support for all annotated introns";
NC_042998.1	Gnomon	start_codon	194981872	194981874	.	+	0	gene_id "LOC115232601"; db_xref "GeneID:115232601"; gbkey "CDS"; gene "LOC115232601"; ID ""; gene_name "LOC115232601"; transcript_id "XM_029802578.2"; product "cadherin-87A-like isoform X9"; protein_id "XP_029658438.2"; exon_number "1";
NC_042998.1	Gnomon	stop_codon	195145780	195145782	.	+	0	gene_id "LOC115232601"; db_xref "GeneID:115232601"; gbkey "CDS"; gene "LOC115232601"; ID ""; gene_name "LOC115232601"; transcript_id "XM_029802578.2"; product "cadherin-87A-like isoform X9"; protein_id "XP_029658438.2"; exon_number "43";
NC_042998.1	Gnomon	transcript	194981654	195145881	.	+	.	gene_id "LOC115232601"; ID "XM_036500636.1"; gene_name "LOC115232601"; transcript_id "XM_036500636.1";
NC_042998.1	Gnomon	CDS	194981872	194981889	.	+	0	gene_id "LOC115232601"; db_xref "GeneID:115232601"; gbkey "CDS"; gene "LOC115232601"; ID ""; gene_name "LOC115232601"; transcript_id "XM_036500636.1"; product "cadherin-87A-like isoform X1"; protein_id "XP_036356529.1"; exon_number "1";
NC_042998.1	Gnomon	CDS	194988575	194988668	.	+	0	gene_id "LOC115232601"; db_xref "GeneID:115232601"; gbkey "CDS"; gene "LOC115232601"; ID ""; gene_name "LOC115232601"; transcript_id "XM_036500636.1"; product "cadherin-87A-like isoform X1"; protein_id "XP_036356529.1"; exon_number "2";
NC_042998.1	Gnomon	CDS	194993468	194993542	.	+	2	gene_id "LOC115232601"; db_xref "GeneID:115232601"; gbkey "CDS"; gene "LOC115232601"; ID ""; gene_name "LOC115232601"; transcript_id "XM_036500636.1"; product "cadherin-87A-like isoform X1"; protein_id "XP_036356529.1"; exon_number "3";
NC_042998.1	Gnomon	CDS	195004133	195004263	.	+	2	gene_id "LOC115232601"; db_xref "GeneID:115232601"; gbkey "CDS"; gene "LOC115232601"; ID ""; gene_name "LOC115232601"; transcript_id "XM_036500636.1"; product "cadherin-87A-like isoform X1"; protein_id "XP_036356529.1"; exon_number "4";
NC_042998.1	Gnomon	CDS	195008258	195008308	.	+	0	gene_id "LOC115232601"; db_xref "GeneID:115232601"; gbkey "CDS"; gene "LOC115232601"; ID ""; gene_name "LOC115232601"; transcript_id "XM_036500636.1"; product "cadherin-87A-like isoform X1"; protein_id "XP_036356529.1"; exon_number "5";
NC_042998.1	Gnomon	CDS	195011343	195011432	.	+	0	gene_id "LOC115232601"; db_xref "GeneID:115232601"; gbkey "CDS"; gene "LOC115232601"; ID ""; gene_name "LOC115232601"; transcript_id "XM_036500636.1"; product "cadherin-87A-like isoform X1"; protein_id "XP_036356529.1"; exon_number "6";
NC_042998.1	Gnomon	CDS	195015472	195015570	.	+	0	gene_id "LOC115232601"; db_xref "GeneID:115232601"; gbkey "CDS"; gene "LOC115232601"; ID ""; gene_name "LOC115232601"; transcript_id "XM_036500636.1"; product "cadherin-87A-like isoform X1"; protein_id "XP_036356529.1"; exon_number "7";
NC_042998.1	Gnomon	CDS	195020043	195020180	.	+	0	gene_id "LOC115232601"; db_xref "GeneID:115232601"; gbkey "CDS"; gene "LOC115232601"; ID ""; gene_name "LOC115232601"; transcript_id "XM_036500636.1"; product "cadherin-87A-like isoform X1"; protein_id "XP_036356529.1"; exon_number "8";
NC_042998.1	Gnomon	CDS	195025902	195026015	.	+	0	gene_id "LOC115232601"; db_xref "GeneID:115232601"; gbkey "CDS"; gene "LOC115232601"; ID ""; gene_name "LOC115232601"; transcript_id "XM_036500636.1"; product "cadherin-87A-like isoform X1"; protein_id "XP_036356529.1"; exon_number "9";
NC_042998.1	Gnomon	CDS	195029929	195030007	.	+	0	gene_id "LOC115232601"; db_xref "GeneID:115232601"; gbkey "CDS"; gene "LOC115232601"; ID ""; gene_name "LOC115232601"; transcript_id "XM_036500636.1"; product "cadherin-87A-like isoform X1"; protein_id "XP_036356529.1"; exon_number "10";
NC_042998.1	Gnomon	CDS	195032222	195032340	.	+	2	gene_id "LOC115232601"; db_xref "GeneID:115232601"; gbkey "CDS"; gene "LOC115232601"; ID ""; gene_name "LOC115232601"; transcript_id "XM_036500636.1"; product "cadherin-87A-like isoform X1"; protein_id "XP_036356529.1"; exon_number "11";
NC_042998.1	Gnomon	CDS	195038366	195038569	.	+	0	gene_id "LOC115232601"; db_xref "GeneID:115232601"; gbkey "CDS"; gene "LOC115232601"; ID ""; gene_name "LOC115232601"; transcript_id "XM_036500636.1"; product "cadherin-87A-like isoform X1"; protein_id "XP_036356529.1"; exon_number "12";
NC_042998.1	Gnomon	CDS	195041123	195041278	.	+	0	gene_id "LOC115232601"; db_xref "GeneID:115232601"; gbkey "CDS"; gene "LOC115232601"; ID ""; gene_name "LOC115232601"; transcript_id "XM_036500636.1"; product "cadherin-87A-like isoform X1"; protein_id "XP_036356529.1"; exon_number "13";
NC_042998.1	Gnomon	CDS	195045815	195045979	.	+	0	gene_id "LOC115232601"; db_xref "GeneID:115232601"; gbkey "CDS"; gene "LOC115232601"; ID ""; gene_name "LOC115232601"; transcript_id "XM_036500636.1"; product "cadherin-87A-like isoform X1"; protein_id "XP_036356529.1"; exon_number "14";
NC_042998.1	Gnomon	CDS	195047689	195047765	.	+	0	gene_id "LOC115232601"; db_xref "GeneID:115232601"; gbkey "CDS"; gene "LOC115232601"; ID ""; gene_name "LOC115232601"; transcript_id "XM_036500636.1"; product "cadherin-87A-like isoform X1"; protein_id "XP_036356529.1"; exon_number "15";
NC_042998.1	Gnomon	CDS	195052782	195053058	.	+	1	gene_id "LOC115232601"; db_xref "GeneID:115232601"; gbkey "CDS"; gene "LOC115232601"; ID ""; gene_name "LOC115232601"; transcript_id "XM_036500636.1"; product "cadherin-87A-like isoform X1"; protein_id "XP_036356529.1"; exon_number "16";
NC_042998.1	Gnomon	CDS	195054609	195054754	.	+	0	gene_id "LOC115232601"; db_xref "GeneID:115232601"; gbkey "CDS"; gene "LOC115232601"; ID ""; gene_name "LOC115232601"; transcript_id "XM_036500636.1"; product "cadherin-87A-like isoform X1"; protein_id "XP_036356529.1"; exon_number "17";
NC_042998.1	Gnomon	CDS	195056158	195056227	.	+	1	gene_id "LOC115232601"; db_xref "GeneID:115232601"; gbkey "CDS"; gene "LOC115232601"; ID ""; gene_name "LOC115232601"; transcript_id "XM_036500636.1"; product "cadherin-87A-like isoform X1"; protein_id "XP_036356529.1"; exon_number "18";
NC_042998.1	Gnomon	CDS	195061059	195061131	.	+	0	gene_id "LOC115232601"; db_xref "GeneID:115232601"; gbkey "CDS"; gene "LOC115232601"; ID ""; gene_name "LOC115232601"; transcript_id "XM_036500636.1"; product "cadherin-87A-like isoform X1"; protein_id "XP_036356529.1"; exon_number "19";
NC_042998.1	Gnomon	CDS	195063122	195063303	.	+	2	gene_id "LOC115232601"; db_xref "GeneID:115232601"; gbkey "CDS"; gene "LOC115232601"; ID ""; gene_name "LOC115232601"; transcript_id "XM_036500636.1"; product "cadherin-87A-like isoform X1"; protein_id "XP_036356529.1"; exon_number "20";
NC_042998.1	Gnomon	CDS	195066583	195066709	.	+	0	gene_id "LOC115232601"; db_xref "GeneID:115232601"; gbkey "CDS"; gene "LOC115232601"; ID ""; gene_name "LOC115232601"; transcript_id "XM_036500636.1"; product "cadherin-87A-like isoform X1"; protein_id "XP_036356529.1"; exon_number "21";
NC_042998.1	Gnomon	CDS	195067804	195067946	.	+	2	gene_id "LOC115232601"; db_xref "GeneID:115232601"; gbkey "CDS"; gene "LOC115232601"; ID ""; gene_name "LOC115232601"; transcript_id "XM_036500636.1"; product "cadherin-87A-like isoform X1"; protein_id "XP_036356529.1"; exon_number "22";
NC_042998.1	Gnomon	CDS	195070379	195070508	.	+	0	gene_id "LOC115232601"; db_xref "GeneID:115232601"; gbkey "CDS"; gene "LOC115232601"; ID ""; gene_name "LOC115232601"; transcript_id "XM_036500636.1"; product "cadherin-87A-like isoform X1"; protein_id "XP_036356529.1"; exon_number "23";
NC_042998.1	Gnomon	CDS	195073173	195073382	.	+	2	gene_id "LOC115232601"; db_xref "GeneID:115232601"; gbkey "CDS"; gene "LOC115232601"; ID ""; gene_name "LOC115232601"; transcript_id "XM_036500636.1"; product "cadherin-87A-like isoform X1"; protein_id "XP_036356529.1"; exon_number "24";
NC_042998.1	Gnomon	CDS	195076065	195076222	.	+	2	gene_id "LOC115232601"; db_xref "GeneID:115232601"; gbkey "CDS"; gene "LOC115232601"; ID ""; gene_name "LOC115232601"; transcript_id "XM_036500636.1"; product "cadherin-87A-like isoform X1"; protein_id "XP_036356529.1"; exon_number "25";
NC_042998.1	Gnomon	CDS	195077935	195078084	.	+	0	gene_id "LOC115232601"; db_xref "GeneID:115232601"; gbkey "CDS"; gene "LOC115232601"; ID ""; gene_name "LOC115232601"; transcript_id "XM_036500636.1"; product "cadherin-87A-like isoform X1"; protein_id "XP_036356529.1"; exon_number "26";
NC_042998.1	Gnomon	CDS	195082562	195082684	.	+	0	gene_id "LOC115232601"; db_xref "GeneID:115232601"; gbkey "CDS"; gene "LOC115232601"; ID ""; gene_name "LOC115232601"; transcript_id "XM_036500636.1"; product "cadherin-87A-like isoform X1"; protein_id "XP_036356529.1"; exon_number "27";
NC_042998.1	Gnomon	CDS	195084440	195084620	.	+	0	gene_id "LOC115232601"; db_xref "GeneID:115232601"; gbkey "CDS"; gene "LOC115232601"; ID ""; gene_name "LOC115232601"; transcript_id "XM_036500636.1"; product "cadherin-87A-like isoform X1"; protein_id "XP_036356529.1"; exon_number "28";
NC_042998.1	Gnomon	CDS	195086790	195086995	.	+	2	gene_id "LOC115232601"; db_xref "GeneID:115232601"; gbkey "CDS"; gene "LOC115232601"; ID ""; gene_name "LOC115232601"; transcript_id "XM_036500636.1"; product "cadherin-87A-like isoform X1"; protein_id "XP_036356529.1"; exon_number "29";
NC_042998.1	Gnomon	CDS	195090422	195090616	.	+	0	gene_id "LOC115232601"; db_xref "GeneID:115232601"; gbkey "CDS"; gene "LOC115232601"; ID ""; gene_name "LOC115232601"; transcript_id "XM_036500636.1"; product "cadherin-87A-like isoform X1"; protein_id "XP_036356529.1"; exon_number "30";
NC_042998.1	Gnomon	CDS	195098232	195098339	.	+	0	gene_id "LOC115232601"; db_xref "GeneID:115232601"; gbkey "CDS"; gene "LOC115232601"; ID ""; gene_name "LOC115232601"; transcript_id "XM_036500636.1"; product "cadherin-87A-like isoform X1"; protein_id "XP_036356529.1"; exon_number "31";
NC_042998.1	Gnomon	CDS	195100113	195100233	.	+	0	gene_id "LOC115232601"; db_xref "GeneID:115232601"; gbkey "CDS"; gene "LOC115232601"; ID ""; gene_name "LOC115232601"; transcript_id "XM_036500636.1"; product "cadherin-87A-like isoform X1"; protein_id "XP_036356529.1"; exon_number "32";
NC_042998.1	Gnomon	CDS	195101665	195101928	.	+	2	gene_id "LOC115232601"; db_xref "GeneID:115232601"; gbkey "CDS"; gene "LOC115232601"; ID ""; gene_name "LOC115232601"; transcript_id "XM_036500636.1"; product "cadherin-87A-like isoform X1"; protein_id "XP_036356529.1"; exon_number "33";
NC_042998.1	Gnomon	CDS	195103899	195104170	.	+	2	gene_id "LOC115232601"; db_xref "GeneID:115232601"; gbkey "CDS"; gene "LOC115232601"; ID ""; gene_name "LOC115232601"; transcript_id "XM_036500636.1"; product "cadherin-87A-like isoform X1"; protein_id "XP_036356529.1"; exon_number "34";
NC_042998.1	Gnomon	CDS	195108329	195108417	.	+	0	gene_id "LOC115232601"; db_xref "GeneID:115232601"; gbkey "CDS"; gene "LOC115232601"; ID ""; gene_name "LOC115232601"; transcript_id "XM_036500636.1"; product "cadherin-87A-like isoform X1"; protein_id "XP_036356529.1"; exon_number "35";
NC_042998.1	Gnomon	CDS	195110656	195110745	.	+	1	gene_id "LOC115232601"; db_xref "GeneID:115232601"; gbkey "CDS"; gene "LOC115232601"; ID ""; gene_name "LOC115232601"; transcript_id "XM_036500636.1"; product "cadherin-87A-like isoform X1"; protein_id "XP_036356529.1"; exon_number "36";
NC_042998.1	Gnomon	CDS	195115360	195115501	.	+	1	gene_id "LOC115232601"; db_xref "GeneID:115232601"; gbkey "CDS"; gene "LOC115232601"; ID ""; gene_name "LOC115232601"; transcript_id "XM_036500636.1"; product "cadherin-87A-like isoform X1"; protein_id "XP_036356529.1"; exon_number "37";
NC_042998.1	Gnomon	CDS	195118352	195118476	.	+	0	gene_id "LOC115232601"; db_xref "GeneID:115232601"; gbkey "CDS"; gene "LOC115232601"; ID ""; gene_name "LOC115232601"; transcript_id "XM_036500636.1"; product "cadherin-87A-like isoform X1"; protein_id "XP_036356529.1"; exon_number "38";
NC_042998.1	Gnomon	CDS	195120143	195120174	.	+	1	gene_id "LOC115232601"; db_xref "GeneID:115232601"; gbkey "CDS"; gene "LOC115232601"; ID ""; gene_name "LOC115232601"; transcript_id "XM_036500636.1"; product "cadherin-87A-like isoform X1"; protein_id "XP_036356529.1"; exon_number "39";
NC_042998.1	Gnomon	CDS	195121511	195121526	.	+	2	gene_id "LOC115232601"; db_xref "GeneID:115232601"; gbkey "CDS"; gene "LOC115232601"; ID ""; gene_name "LOC115232601"; transcript_id "XM_036500636.1"; product "cadherin-87A-like isoform X1"; protein_id "XP_036356529.1"; exon_number "40";
NC_042998.1	Gnomon	CDS	195125478	195125490	.	+	1	gene_id "LOC115232601"; db_xref "GeneID:115232601"; gbkey "CDS"; gene "LOC115232601"; ID ""; gene_name "LOC115232601"; transcript_id "XM_036500636.1"; product "cadherin-87A-like isoform X1"; protein_id "XP_036356529.1"; exon_number "41";
NC_042998.1	Gnomon	CDS	195126808	195126876	.	+	0	gene_id "LOC115232601"; db_xref "GeneID:115232601"; gbkey "CDS"; gene "LOC115232601"; ID ""; gene_name "LOC115232601"; transcript_id "XM_036500636.1"; product "cadherin-87A-like isoform X1"; protein_id "XP_036356529.1"; exon_number "42";
NC_042998.1	Gnomon	CDS	195130562	195130590	.	+	0	gene_id "LOC115232601"; db_xref "GeneID:115232601"; gbkey "CDS"; gene "LOC115232601"; ID ""; gene_name "LOC115232601"; transcript_id "XM_036500636.1"; product "cadherin-87A-like isoform X1"; protein_id "XP_036356529.1"; exon_number "43";
NC_042998.1	Gnomon	CDS	195130759	195130969	.	+	1	gene_id "LOC115232601"; db_xref "GeneID:115232601"; gbkey "CDS"; gene "LOC115232601"; ID ""; gene_name "LOC115232601"; transcript_id "XM_036500636.1"; product "cadherin-87A-like isoform X1"; protein_id "XP_036356529.1"; exon_number "44";
NC_042998.1	Gnomon	CDS	195132771	195132872	.	+	0	gene_id "LOC115232601"; db_xref "GeneID:115232601"; gbkey "CDS"; gene "LOC115232601"; ID ""; gene_name "LOC115232601"; transcript_id "XM_036500636.1"; product "cadherin-87A-like isoform X1"; protein_id "XP_036356529.1"; exon_number "45";
NC_042998.1	Gnomon	CDS	195136772	195136855	.	+	0	gene_id "LOC115232601"; db_xref "GeneID:115232601"; gbkey "CDS"; gene "LOC115232601"; ID ""; gene_name "LOC115232601"; transcript_id "XM_036500636.1"; product "cadherin-87A-like isoform X1"; protein_id "XP_036356529.1"; exon_number "46";
NC_042998.1	Gnomon	CDS	195140536	195140778	.	+	0	gene_id "LOC115232601"; db_xref "GeneID:115232601"; gbkey "CDS"; gene "LOC115232601"; ID ""; gene_name "LOC115232601"; transcript_id "XM_036500636.1"; product "cadherin-87A-like isoform X1"; protein_id "XP_036356529.1"; exon_number "47";
NC_042998.1	Gnomon	CDS	195145432	195145779	.	+	0	gene_id "LOC115232601"; db_xref "GeneID:115232601"; gbkey "CDS"; gene "LOC115232601"; ID ""; gene_name "LOC115232601"; transcript_id "XM_036500636.1"; product "cadherin-87A-like isoform X1"; protein_id "XP_036356529.1"; exon_number "48";
NC_042998.1	Gnomon	exon	194981654	194981889	.	+	.	gene_id "LOC115232601"; db_xref "GeneID:115232601"; gbkey "mRNA"; gene "LOC115232601"; ID ""; gene_name "LOC115232601"; transcript_id "XM_036500636.1"; product "cadherin-87A-like, transcript variant X1"; exon_number "1"; model_evidence "Supporting evidence includes similarity to: 100% coverage of the annotated genomic feature by RNAseq alignments, including 1 sample with support for all annotated introns";
NC_042998.1	Gnomon	exon	194988575	194988668	.	+	.	gene_id "LOC115232601"; db_xref "GeneID:115232601"; gbkey "mRNA"; gene "LOC115232601"; ID ""; gene_name "LOC115232601"; transcript_id "XM_036500636.1"; product "cadherin-87A-like, transcript variant X1"; exon_number "2"; model_evidence "Supporting evidence includes similarity to: 100% coverage of the annotated genomic feature by RNAseq alignments, including 1 sample with support for all annotated introns";
NC_042998.1	Gnomon	exon	194993468	194993542	.	+	.	gene_id "LOC115232601"; db_xref "GeneID:115232601"; gbkey "mRNA"; gene "LOC115232601"; ID ""; gene_name "LOC115232601"; transcript_id "XM_036500636.1"; product "cadherin-87A-like, transcript variant X1"; exon_number "3"; model_evidence "Supporting evidence includes similarity to: 100% coverage of the annotated genomic feature by RNAseq alignments, including 1 sample with support for all annotated introns";
NC_042998.1	Gnomon	exon	195004133	195004263	.	+	.	gene_id "LOC115232601"; db_xref "GeneID:115232601"; gbkey "mRNA"; gene "LOC115232601"; ID ""; gene_name "LOC115232601"; transcript_id "XM_036500636.1"; product "cadherin-87A-like, transcript variant X1"; exon_number "4"; model_evidence "Supporting evidence includes similarity to: 100% coverage of the annotated genomic feature by RNAseq alignments, including 1 sample with support for all annotated introns";
NC_042998.1	Gnomon	exon	195008258	195008308	.	+	.	gene_id "LOC115232601"; db_xref "GeneID:115232601"; gbkey "mRNA"; gene "LOC115232601"; ID ""; gene_name "LOC115232601"; transcript_id "XM_036500636.1"; product "cadherin-87A-like, transcript variant X1"; exon_number "5"; model_evidence "Supporting evidence includes similarity to: 100% coverage of the annotated genomic feature by RNAseq alignments, including 1 sample with support for all annotated introns";
NC_042998.1	Gnomon	exon	195011343	195011432	.	+	.	gene_id "LOC115232601"; db_xref "GeneID:115232601"; gbkey "mRNA"; gene "LOC115232601"; ID ""; gene_name "LOC115232601"; transcript_id "XM_036500636.1"; product "cadherin-87A-like, transcript variant X1"; exon_number "6"; model_evidence "Supporting evidence includes similarity to: 100% coverage of the annotated genomic feature by RNAseq alignments, including 1 sample with support for all annotated introns";
NC_042998.1	Gnomon	exon	195015472	195015570	.	+	.	gene_id "LOC115232601"; db_xref "GeneID:115232601"; gbkey "mRNA"; gene "LOC115232601"; ID ""; gene_name "LOC115232601"; transcript_id "XM_036500636.1"; product "cadherin-87A-like, transcript variant X1"; exon_number "7"; model_evidence "Supporting evidence includes similarity to: 100% coverage of the annotated genomic feature by RNAseq alignments, including 1 sample with support for all annotated introns";
NC_042998.1	Gnomon	exon	195020043	195020180	.	+	.	gene_id "LOC115232601"; db_xref "GeneID:115232601"; gbkey "mRNA"; gene "LOC115232601"; ID ""; gene_name "LOC115232601"; transcript_id "XM_036500636.1"; product "cadherin-87A-like, transcript variant X1"; exon_number "8"; model_evidence "Supporting evidence includes similarity to: 100% coverage of the annotated genomic feature by RNAseq alignments, including 1 sample with support for all annotated introns";
NC_042998.1	Gnomon	exon	195025902	195026015	.	+	.	gene_id "LOC115232601"; db_xref "GeneID:115232601"; gbkey "mRNA"; gene "LOC115232601"; ID ""; gene_name "LOC115232601"; transcript_id "XM_036500636.1"; product "cadherin-87A-like, transcript variant X1"; exon_number "9"; model_evidence "Supporting evidence includes similarity to: 100% coverage of the annotated genomic feature by RNAseq alignments, including 1 sample with support for all annotated introns";
NC_042998.1	Gnomon	exon	195029929	195030007	.	+	.	gene_id "LOC115232601"; db_xref "GeneID:115232601"; gbkey "mRNA"; gene "LOC115232601"; ID ""; gene_name "LOC115232601"; transcript_id "XM_036500636.1"; product "cadherin-87A-like, transcript variant X1"; exon_number "10"; model_evidence "Supporting evidence includes similarity to: 100% coverage of the annotated genomic feature by RNAseq alignments, including 1 sample with support for all annotated introns";
NC_042998.1	Gnomon	exon	195032222	195032340	.	+	.	gene_id "LOC115232601"; db_xref "GeneID:115232601"; gbkey "mRNA"; gene "LOC115232601"; ID ""; gene_name "LOC115232601"; transcript_id "XM_036500636.1"; product "cadherin-87A-like, transcript variant X1"; exon_number "11"; model_evidence "Supporting evidence includes similarity to: 100% coverage of the annotated genomic feature by RNAseq alignments, including 1 sample with support for all annotated introns";
NC_042998.1	Gnomon	exon	195038366	195038569	.	+	.	gene_id "LOC115232601"; db_xref "GeneID:115232601"; gbkey "mRNA"; gene "LOC115232601"; ID ""; gene_name "LOC115232601"; transcript_id "XM_036500636.1"; product "cadherin-87A-like, transcript variant X1"; exon_number "12"; model_evidence "Supporting evidence includes similarity to: 100% coverage of the annotated genomic feature by RNAseq alignments, including 1 sample with support for all annotated introns";
NC_042998.1	Gnomon	exon	195041123	195041278	.	+	.	gene_id "LOC115232601"; db_xref "GeneID:115232601"; gbkey "mRNA"; gene "LOC115232601"; ID ""; gene_name "LOC115232601"; transcript_id "XM_036500636.1"; product "cadherin-87A-like, transcript variant X1"; exon_number "13"; model_evidence "Supporting evidence includes similarity to: 100% coverage of the annotated genomic feature by RNAseq alignments, including 1 sample with support for all annotated introns";
NC_042998.1	Gnomon	exon	195045815	195045979	.	+	.	gene_id "LOC115232601"; db_xref "GeneID:115232601"; gbkey "mRNA"; gene "LOC115232601"; ID ""; gene_name "LOC115232601"; transcript_id "XM_036500636.1"; product "cadherin-87A-like, transcript variant X1"; exon_number "14"; model_evidence "Supporting evidence includes similarity to: 100% coverage of the annotated genomic feature by RNAseq alignments, including 1 sample with support for all annotated introns";
NC_042998.1	Gnomon	exon	195047689	195047765	.	+	.	gene_id "LOC115232601"; db_xref "GeneID:115232601"; gbkey "mRNA"; gene "LOC115232601"; ID ""; gene_name "LOC115232601"; transcript_id "XM_036500636.1"; product "cadherin-87A-like, transcript variant X1"; exon_number "15"; model_evidence "Supporting evidence includes similarity to: 100% coverage of the annotated genomic feature by RNAseq alignments, including 1 sample with support for all annotated introns";
NC_042998.1	Gnomon	exon	195052782	195053058	.	+	.	gene_id "LOC115232601"; db_xref "GeneID:115232601"; gbkey "mRNA"; gene "LOC115232601"; ID ""; gene_name "LOC115232601"; transcript_id "XM_036500636.1"; product "cadherin-87A-like, transcript variant X1"; exon_number "16"; model_evidence "Supporting evidence includes similarity to: 100% coverage of the annotated genomic feature by RNAseq alignments, including 1 sample with support for all annotated introns";
NC_042998.1	Gnomon	exon	195054609	195054754	.	+	.	gene_id "LOC115232601"; db_xref "GeneID:115232601"; gbkey "mRNA"; gene "LOC115232601"; ID ""; gene_name "LOC115232601"; transcript_id "XM_036500636.1"; product "cadherin-87A-like, transcript variant X1"; exon_number "17"; model_evidence "Supporting evidence includes similarity to: 100% coverage of the annotated genomic feature by RNAseq alignments, including 1 sample with support for all annotated introns";
NC_042998.1	Gnomon	exon	195056158	195056227	.	+	.	gene_id "LOC115232601"; db_xref "GeneID:115232601"; gbkey "mRNA"; gene "LOC115232601"; ID ""; gene_name "LOC115232601"; transcript_id "XM_036500636.1"; product "cadherin-87A-like, transcript variant X1"; exon_number "18"; model_evidence "Supporting evidence includes similarity to: 100% coverage of the annotated genomic feature by RNAseq alignments, including 1 sample with support for all annotated introns";
NC_042998.1	Gnomon	exon	195061059	195061131	.	+	.	gene_id "LOC115232601"; db_xref "GeneID:115232601"; gbkey "mRNA"; gene "LOC115232601"; ID ""; gene_name "LOC115232601"; transcript_id "XM_036500636.1"; product "cadherin-87A-like, transcript variant X1"; exon_number "19"; model_evidence "Supporting evidence includes similarity to: 100% coverage of the annotated genomic feature by RNAseq alignments, including 1 sample with support for all annotated introns";
NC_042998.1	Gnomon	exon	195063122	195063303	.	+	.	gene_id "LOC115232601"; db_xref "GeneID:115232601"; gbkey "mRNA"; gene "LOC115232601"; ID ""; gene_name "LOC115232601"; transcript_id "XM_036500636.1"; product "cadherin-87A-like, transcript variant X1"; exon_number "20"; model_evidence "Supporting evidence includes similarity to: 100% coverage of the annotated genomic feature by RNAseq alignments, including 1 sample with support for all annotated introns";
NC_042998.1	Gnomon	exon	195066583	195066709	.	+	.	gene_id "LOC115232601"; db_xref "GeneID:115232601"; gbkey "mRNA"; gene "LOC115232601"; ID ""; gene_name "LOC115232601"; transcript_id "XM_036500636.1"; product "cadherin-87A-like, transcript variant X1"; exon_number "21"; model_evidence "Supporting evidence includes similarity to: 100% coverage of the annotated genomic feature by RNAseq alignments, including 1 sample with support for all annotated introns";
NC_042998.1	Gnomon	exon	195067804	195067946	.	+	.	gene_id "LOC115232601"; db_xref "GeneID:115232601"; gbkey "mRNA"; gene "LOC115232601"; ID ""; gene_name "LOC115232601"; transcript_id "XM_036500636.1"; product "cadherin-87A-like, transcript variant X1"; exon_number "22"; model_evidence "Supporting evidence includes similarity to: 100% coverage of the annotated genomic feature by RNAseq alignments, including 1 sample with support for all annotated introns";
NC_042998.1	Gnomon	exon	195070379	195070508	.	+	.	gene_id "LOC115232601"; db_xref "GeneID:115232601"; gbkey "mRNA"; gene "LOC115232601"; ID ""; gene_name "LOC115232601"; transcript_id "XM_036500636.1"; product "cadherin-87A-like, transcript variant X1"; exon_number "23"; model_evidence "Supporting evidence includes similarity to: 100% coverage of the annotated genomic feature by RNAseq alignments, including 1 sample with support for all annotated introns";
NC_042998.1	Gnomon	exon	195073173	195073382	.	+	.	gene_id "LOC115232601"; db_xref "GeneID:115232601"; gbkey "mRNA"; gene "LOC115232601"; ID ""; gene_name "LOC115232601"; transcript_id "XM_036500636.1"; product "cadherin-87A-like, transcript variant X1"; exon_number "24"; model_evidence "Supporting evidence includes similarity to: 100% coverage of the annotated genomic feature by RNAseq alignments, including 1 sample with support for all annotated introns";
NC_042998.1	Gnomon	exon	195076065	195076222	.	+	.	gene_id "LOC115232601"; db_xref "GeneID:115232601"; gbkey "mRNA"; gene "LOC115232601"; ID ""; gene_name "LOC115232601"; transcript_id "XM_036500636.1"; product "cadherin-87A-like, transcript variant X1"; exon_number "25"; model_evidence "Supporting evidence includes similarity to: 100% coverage of the annotated genomic feature by RNAseq alignments, including 1 sample with support for all annotated introns";
NC_042998.1	Gnomon	exon	195077935	195078084	.	+	.	gene_id "LOC115232601"; db_xref "GeneID:115232601"; gbkey "mRNA"; gene "LOC115232601"; ID ""; gene_name "LOC115232601"; transcript_id "XM_036500636.1"; product "cadherin-87A-like, transcript variant X1"; exon_number "26"; model_evidence "Supporting evidence includes similarity to: 100% coverage of the annotated genomic feature by RNAseq alignments, including 1 sample with support for all annotated introns";
NC_042998.1	Gnomon	exon	195082562	195082684	.	+	.	gene_id "LOC115232601"; db_xref "GeneID:115232601"; gbkey "mRNA"; gene "LOC115232601"; ID ""; gene_name "LOC115232601"; transcript_id "XM_036500636.1"; product "cadherin-87A-like, transcript variant X1"; exon_number "27"; model_evidence "Supporting evidence includes similarity to: 100% coverage of the annotated genomic feature by RNAseq alignments, including 1 sample with support for all annotated introns";
NC_042998.1	Gnomon	exon	195084440	195084620	.	+	.	gene_id "LOC115232601"; db_xref "GeneID:115232601"; gbkey "mRNA"; gene "LOC115232601"; ID ""; gene_name "LOC115232601"; transcript_id "XM_036500636.1"; product "cadherin-87A-like, transcript variant X1"; exon_number "28"; model_evidence "Supporting evidence includes similarity to: 100% coverage of the annotated genomic feature by RNAseq alignments, including 1 sample with support for all annotated introns";
NC_042998.1	Gnomon	exon	195086790	195086995	.	+	.	gene_id "LOC115232601"; db_xref "GeneID:115232601"; gbkey "mRNA"; gene "LOC115232601"; ID ""; gene_name "LOC115232601"; transcript_id "XM_036500636.1"; product "cadherin-87A-like, transcript variant X1"; exon_number "29"; model_evidence "Supporting evidence includes similarity to: 100% coverage of the annotated genomic feature by RNAseq alignments, including 1 sample with support for all annotated introns";
NC_042998.1	Gnomon	exon	195090422	195090616	.	+	.	gene_id "LOC115232601"; db_xref "GeneID:115232601"; gbkey "mRNA"; gene "LOC115232601"; ID ""; gene_name "LOC115232601"; transcript_id "XM_036500636.1"; product "cadherin-87A-like, transcript variant X1"; exon_number "30"; model_evidence "Supporting evidence includes similarity to: 100% coverage of the annotated genomic feature by RNAseq alignments, including 1 sample with support for all annotated introns";
NC_042998.1	Gnomon	exon	195098232	195098339	.	+	.	gene_id "LOC115232601"; db_xref "GeneID:115232601"; gbkey "mRNA"; gene "LOC115232601"; ID ""; gene_name "LOC115232601"; transcript_id "XM_036500636.1"; product "cadherin-87A-like, transcript variant X1"; exon_number "31"; model_evidence "Supporting evidence includes similarity to: 100% coverage of the annotated genomic feature by RNAseq alignments, including 1 sample with support for all annotated introns";
NC_042998.1	Gnomon	exon	195100113	195100233	.	+	.	gene_id "LOC115232601"; db_xref "GeneID:115232601"; gbkey "mRNA"; gene "LOC115232601"; ID ""; gene_name "LOC115232601"; transcript_id "XM_036500636.1"; product "cadherin-87A-like, transcript variant X1"; exon_number "32"; model_evidence "Supporting evidence includes similarity to: 100% coverage of the annotated genomic feature by RNAseq alignments, including 1 sample with support for all annotated introns";
NC_042998.1	Gnomon	exon	195101665	195101928	.	+	.	gene_id "LOC115232601"; db_xref "GeneID:115232601"; gbkey "mRNA"; gene "LOC115232601"; ID ""; gene_name "LOC115232601"; transcript_id "XM_036500636.1"; product "cadherin-87A-like, transcript variant X1"; exon_number "33"; model_evidence "Supporting evidence includes similarity to: 100% coverage of the annotated genomic feature by RNAseq alignments, including 1 sample with support for all annotated introns";
NC_042998.1	Gnomon	exon	195103899	195104170	.	+	.	gene_id "LOC115232601"; db_xref "GeneID:115232601"; gbkey "mRNA"; gene "LOC115232601"; ID ""; gene_name "LOC115232601"; transcript_id "XM_036500636.1"; product "cadherin-87A-like, transcript variant X1"; exon_number "34"; model_evidence "Supporting evidence includes similarity to: 100% coverage of the annotated genomic feature by RNAseq alignments, including 1 sample with support for all annotated introns";
NC_042998.1	Gnomon	exon	195108329	195108417	.	+	.	gene_id "LOC115232601"; db_xref "GeneID:115232601"; gbkey "mRNA"; gene "LOC115232601"; ID ""; gene_name "LOC115232601"; transcript_id "XM_036500636.1"; product "cadherin-87A-like, transcript variant X1"; exon_number "35"; model_evidence "Supporting evidence includes similarity to: 100% coverage of the annotated genomic feature by RNAseq alignments, including 1 sample with support for all annotated introns";
NC_042998.1	Gnomon	exon	195110656	195110745	.	+	.	gene_id "LOC115232601"; db_xref "GeneID:115232601"; gbkey "mRNA"; gene "LOC115232601"; ID ""; gene_name "LOC115232601"; transcript_id "XM_036500636.1"; product "cadherin-87A-like, transcript variant X1"; exon_number "36"; model_evidence "Supporting evidence includes similarity to: 100% coverage of the annotated genomic feature by RNAseq alignments, including 1 sample with support for all annotated introns";
NC_042998.1	Gnomon	exon	195115360	195115501	.	+	.	gene_id "LOC115232601"; db_xref "GeneID:115232601"; gbkey "mRNA"; gene "LOC115232601"; ID ""; gene_name "LOC115232601"; transcript_id "XM_036500636.1"; product "cadherin-87A-like, transcript variant X1"; exon_number "37"; model_evidence "Supporting evidence includes similarity to: 100% coverage of the annotated genomic feature by RNAseq alignments, including 1 sample with support for all annotated introns";
NC_042998.1	Gnomon	exon	195118352	195118476	.	+	.	gene_id "LOC115232601"; db_xref "GeneID:115232601"; gbkey "mRNA"; gene "LOC115232601"; ID ""; gene_name "LOC115232601"; transcript_id "XM_036500636.1"; product "cadherin-87A-like, transcript variant X1"; exon_number "38"; model_evidence "Supporting evidence includes similarity to: 100% coverage of the annotated genomic feature by RNAseq alignments, including 1 sample with support for all annotated introns";
NC_042998.1	Gnomon	exon	195120143	195120174	.	+	.	gene_id "LOC115232601"; db_xref "GeneID:115232601"; gbkey "mRNA"; gene "LOC115232601"; ID ""; gene_name "LOC115232601"; transcript_id "XM_036500636.1"; product "cadherin-87A-like, transcript variant X1"; exon_number "39"; model_evidence "Supporting evidence includes similarity to: 100% coverage of the annotated genomic feature by RNAseq alignments, including 1 sample with support for all annotated introns";
NC_042998.1	Gnomon	exon	195121511	195121526	.	+	.	gene_id "LOC115232601"; db_xref "GeneID:115232601"; gbkey "mRNA"; gene "LOC115232601"; ID ""; gene_name "LOC115232601"; transcript_id "XM_036500636.1"; product "cadherin-87A-like, transcript variant X1"; exon_number "40"; model_evidence "Supporting evidence includes similarity to: 100% coverage of the annotated genomic feature by RNAseq alignments, including 1 sample with support for all annotated introns";
NC_042998.1	Gnomon	exon	195125478	195125490	.	+	.	gene_id "LOC115232601"; db_xref "GeneID:115232601"; gbkey "mRNA"; gene "LOC115232601"; ID ""; gene_name "LOC115232601"; transcript_id "XM_036500636.1"; product "cadherin-87A-like, transcript variant X1"; exon_number "41"; model_evidence "Supporting evidence includes similarity to: 100% coverage of the annotated genomic feature by RNAseq alignments, including 1 sample with support for all annotated introns";
NC_042998.1	Gnomon	exon	195126808	195126876	.	+	.	gene_id "LOC115232601"; db_xref "GeneID:115232601"; gbkey "mRNA"; gene "LOC115232601"; ID ""; gene_name "LOC115232601"; transcript_id "XM_036500636.1"; product "cadherin-87A-like, transcript variant X1"; exon_number "42"; model_evidence "Supporting evidence includes similarity to: 100% coverage of the annotated genomic feature by RNAseq alignments, including 1 sample with support for all annotated introns";
NC_042998.1	Gnomon	exon	195130562	195130590	.	+	.	gene_id "LOC115232601"; db_xref "GeneID:115232601"; gbkey "mRNA"; gene "LOC115232601"; ID ""; gene_name "LOC115232601"; transcript_id "XM_036500636.1"; product "cadherin-87A-like, transcript variant X1"; exon_number "43"; model_evidence "Supporting evidence includes similarity to: 100% coverage of the annotated genomic feature by RNAseq alignments, including 1 sample with support for all annotated introns";
NC_042998.1	Gnomon	exon	195130759	195130969	.	+	.	gene_id "LOC115232601"; db_xref "GeneID:115232601"; gbkey "mRNA"; gene "LOC115232601"; ID ""; gene_name "LOC115232601"; transcript_id "XM_036500636.1"; product "cadherin-87A-like, transcript variant X1"; exon_number "44"; model_evidence "Supporting evidence includes similarity to: 100% coverage of the annotated genomic feature by RNAseq alignments, including 1 sample with support for all annotated introns";
NC_042998.1	Gnomon	exon	195132771	195132872	.	+	.	gene_id "LOC115232601"; db_xref "GeneID:115232601"; gbkey "mRNA"; gene "LOC115232601"; ID ""; gene_name "LOC115232601"; transcript_id "XM_036500636.1"; product "cadherin-87A-like, transcript variant X1"; exon_number "45"; model_evidence "Supporting evidence includes similarity to: 100% coverage of the annotated genomic feature by RNAseq alignments, including 1 sample with support for all annotated introns";
NC_042998.1	Gnomon	exon	195136772	195136855	.	+	.	gene_id "LOC115232601"; db_xref "GeneID:115232601"; gbkey "mRNA"; gene "LOC115232601"; ID ""; gene_name "LOC115232601"; transcript_id "XM_036500636.1"; product "cadherin-87A-like, transcript variant X1"; exon_number "46"; model_evidence "Supporting evidence includes similarity to: 100% coverage of the annotated genomic feature by RNAseq alignments, including 1 sample with support for all annotated introns";
NC_042998.1	Gnomon	exon	195140536	195140778	.	+	.	gene_id "LOC115232601"; db_xref "GeneID:115232601"; gbkey "mRNA"; gene "LOC115232601"; ID ""; gene_name "LOC115232601"; transcript_id "XM_036500636.1"; product "cadherin-87A-like, transcript variant X1"; exon_number "47"; model_evidence "Supporting evidence includes similarity to: 100% coverage of the annotated genomic feature by RNAseq alignments, including 1 sample with support for all annotated introns";
NC_042998.1	Gnomon	exon	195145432	195145881	.	+	.	gene_id "LOC115232601"; db_xref "GeneID:115232601"; gbkey "mRNA"; gene "LOC115232601"; ID ""; gene_name "LOC115232601"; transcript_id "XM_036500636.1"; product "cadherin-87A-like, transcript variant X1"; exon_number "48"; model_evidence "Supporting evidence includes similarity to: 100% coverage of the annotated genomic feature by RNAseq alignments, including 1 sample with support for all annotated introns";
NC_042998.1	Gnomon	start_codon	194981872	194981874	.	+	0	gene_id "LOC115232601"; db_xref "GeneID:115232601"; gbkey "CDS"; gene "LOC115232601"; ID ""; gene_name "LOC115232601"; transcript_id "XM_036500636.1"; product "cadherin-87A-like isoform X1"; protein_id "XP_036356529.1"; exon_number "1";
NC_042998.1	Gnomon	stop_codon	195145780	195145782	.	+	0	gene_id "LOC115232601"; db_xref "GeneID:115232601"; gbkey "CDS"; gene "LOC115232601"; ID ""; gene_name "LOC115232601"; transcript_id "XM_036500636.1"; product "cadherin-87A-like isoform X1"; protein_id "XP_036356529.1"; exon_number "48";
NC_042998.1	Gnomon	transcript	194981655	195145881	.	+	.	gene_id "LOC115232601"; ID "XM_036500637.1"; gene_name "LOC115232601"; transcript_id "XM_036500637.1";
NC_042998.1	Gnomon	CDS	194981872	194981889	.	+	0	gene_id "LOC115232601"; db_xref "GeneID:115232601"; gbkey "CDS"; gene "LOC115232601"; ID ""; gene_name "LOC115232601"; transcript_id "XM_036500637.1"; product "cadherin-87A-like isoform X2"; protein_id "XP_036356530.1"; exon_number "1";
NC_042998.1	Gnomon	CDS	194988575	194988668	.	+	0	gene_id "LOC115232601"; db_xref "GeneID:115232601"; gbkey "CDS"; gene "LOC115232601"; ID ""; gene_name "LOC115232601"; transcript_id "XM_036500637.1"; product "cadherin-87A-like isoform X2"; protein_id "XP_036356530.1"; exon_number "2";
NC_042998.1	Gnomon	CDS	194993468	194993542	.	+	2	gene_id "LOC115232601"; db_xref "GeneID:115232601"; gbkey "CDS"; gene "LOC115232601"; ID ""; gene_name "LOC115232601"; transcript_id "XM_036500637.1"; product "cadherin-87A-like isoform X2"; protein_id "XP_036356530.1"; exon_number "3";
NC_042998.1	Gnomon	CDS	195004133	195004263	.	+	2	gene_id "LOC115232601"; db_xref "GeneID:115232601"; gbkey "CDS"; gene "LOC115232601"; ID ""; gene_name "LOC115232601"; transcript_id "XM_036500637.1"; product "cadherin-87A-like isoform X2"; protein_id "XP_036356530.1"; exon_number "4";
NC_042998.1	Gnomon	CDS	195008258	195008308	.	+	0	gene_id "LOC115232601"; db_xref "GeneID:115232601"; gbkey "CDS"; gene "LOC115232601"; ID ""; gene_name "LOC115232601"; transcript_id "XM_036500637.1"; product "cadherin-87A-like isoform X2"; protein_id "XP_036356530.1"; exon_number "5";
NC_042998.1	Gnomon	CDS	195011343	195011432	.	+	0	gene_id "LOC115232601"; db_xref "GeneID:115232601"; gbkey "CDS"; gene "LOC115232601"; ID ""; gene_name "LOC115232601"; transcript_id "XM_036500637.1"; product "cadherin-87A-like isoform X2"; protein_id "XP_036356530.1"; exon_number "6";
NC_042998.1	Gnomon	CDS	195015472	195015570	.	+	0	gene_id "LOC115232601"; db_xref "GeneID:115232601"; gbkey "CDS"; gene "LOC115232601"; ID ""; gene_name "LOC115232601"; transcript_id "XM_036500637.1"; product "cadherin-87A-like isoform X2"; protein_id "XP_036356530.1"; exon_number "7";
NC_042998.1	Gnomon	CDS	195020043	195020180	.	+	0	gene_id "LOC115232601"; db_xref "GeneID:115232601"; gbkey "CDS"; gene "LOC115232601"; ID ""; gene_name "LOC115232601"; transcript_id "XM_036500637.1"; product "cadherin-87A-like isoform X2"; protein_id "XP_036356530.1"; exon_number "8";
NC_042998.1	Gnomon	CDS	195025902	195026015	.	+	0	gene_id "LOC115232601"; db_xref "GeneID:115232601"; gbkey "CDS"; gene "LOC115232601"; ID ""; gene_name "LOC115232601"; transcript_id "XM_036500637.1"; product "cadherin-87A-like isoform X2"; protein_id "XP_036356530.1"; exon_number "9";
NC_042998.1	Gnomon	CDS	195029929	195030007	.	+	0	gene_id "LOC115232601"; db_xref "GeneID:115232601"; gbkey "CDS"; gene "LOC115232601"; ID ""; gene_name "LOC115232601"; transcript_id "XM_036500637.1"; product "cadherin-87A-like isoform X2"; protein_id "XP_036356530.1"; exon_number "10";
NC_042998.1	Gnomon	CDS	195032222	195032340	.	+	2	gene_id "LOC115232601"; db_xref "GeneID:115232601"; gbkey "CDS"; gene "LOC115232601"; ID ""; gene_name "LOC115232601"; transcript_id "XM_036500637.1"; product "cadherin-87A-like isoform X2"; protein_id "XP_036356530.1"; exon_number "11";
NC_042998.1	Gnomon	CDS	195038366	195038569	.	+	0	gene_id "LOC115232601"; db_xref "GeneID:115232601"; gbkey "CDS"; gene "LOC115232601"; ID ""; gene_name "LOC115232601"; transcript_id "XM_036500637.1"; product "cadherin-87A-like isoform X2"; protein_id "XP_036356530.1"; exon_number "12";
NC_042998.1	Gnomon	CDS	195041123	195041278	.	+	0	gene_id "LOC115232601"; db_xref "GeneID:115232601"; gbkey "CDS"; gene "LOC115232601"; ID ""; gene_name "LOC115232601"; transcript_id "XM_036500637.1"; product "cadherin-87A-like isoform X2"; protein_id "XP_036356530.1"; exon_number "13";
NC_042998.1	Gnomon	CDS	195045815	195045979	.	+	0	gene_id "LOC115232601"; db_xref "GeneID:115232601"; gbkey "CDS"; gene "LOC115232601"; ID ""; gene_name "LOC115232601"; transcript_id "XM_036500637.1"; product "cadherin-87A-like isoform X2"; protein_id "XP_036356530.1"; exon_number "14";
NC_042998.1	Gnomon	CDS	195047689	195047765	.	+	0	gene_id "LOC115232601"; db_xref "GeneID:115232601"; gbkey "CDS"; gene "LOC115232601"; ID ""; gene_name "LOC115232601"; transcript_id "XM_036500637.1"; product "cadherin-87A-like isoform X2"; protein_id "XP_036356530.1"; exon_number "15";
NC_042998.1	Gnomon	CDS	195052782	195053058	.	+	1	gene_id "LOC115232601"; db_xref "GeneID:115232601"; gbkey "CDS"; gene "LOC115232601"; ID ""; gene_name "LOC115232601"; transcript_id "XM_036500637.1"; product "cadherin-87A-like isoform X2"; protein_id "XP_036356530.1"; exon_number "16";
NC_042998.1	Gnomon	CDS	195054609	195054754	.	+	0	gene_id "LOC115232601"; db_xref "GeneID:115232601"; gbkey "CDS"; gene "LOC115232601"; ID ""; gene_name "LOC115232601"; transcript_id "XM_036500637.1"; product "cadherin-87A-like isoform X2"; protein_id "XP_036356530.1"; exon_number "17";
NC_042998.1	Gnomon	CDS	195056158	195056227	.	+	1	gene_id "LOC115232601"; db_xref "GeneID:115232601"; gbkey "CDS"; gene "LOC115232601"; ID ""; gene_name "LOC115232601"; transcript_id "XM_036500637.1"; product "cadherin-87A-like isoform X2"; protein_id "XP_036356530.1"; exon_number "18";
NC_042998.1	Gnomon	CDS	195061059	195061131	.	+	0	gene_id "LOC115232601"; db_xref "GeneID:115232601"; gbkey "CDS"; gene "LOC115232601"; ID ""; gene_name "LOC115232601"; transcript_id "XM_036500637.1"; product "cadherin-87A-like isoform X2"; protein_id "XP_036356530.1"; exon_number "19";
NC_042998.1	Gnomon	CDS	195063122	195063303	.	+	2	gene_id "LOC115232601"; db_xref "GeneID:115232601"; gbkey "CDS"; gene "LOC115232601"; ID ""; gene_name "LOC115232601"; transcript_id "XM_036500637.1"; product "cadherin-87A-like isoform X2"; protein_id "XP_036356530.1"; exon_number "20";
NC_042998.1	Gnomon	CDS	195066583	195066709	.	+	0	gene_id "LOC115232601"; db_xref "GeneID:115232601"; gbkey "CDS"; gene "LOC115232601"; ID ""; gene_name "LOC115232601"; transcript_id "XM_036500637.1"; product "cadherin-87A-like isoform X2"; protein_id "XP_036356530.1"; exon_number "21";
NC_042998.1	Gnomon	CDS	195067804	195067946	.	+	2	gene_id "LOC115232601"; db_xref "GeneID:115232601"; gbkey "CDS"; gene "LOC115232601"; ID ""; gene_name "LOC115232601"; transcript_id "XM_036500637.1"; product "cadherin-87A-like isoform X2"; protein_id "XP_036356530.1"; exon_number "22";
NC_042998.1	Gnomon	CDS	195070379	195070508	.	+	0	gene_id "LOC115232601"; db_xref "GeneID:115232601"; gbkey "CDS"; gene "LOC115232601"; ID ""; gene_name "LOC115232601"; transcript_id "XM_036500637.1"; product "cadherin-87A-like isoform X2"; protein_id "XP_036356530.1"; exon_number "23";
NC_042998.1	Gnomon	CDS	195073173	195073382	.	+	2	gene_id "LOC115232601"; db_xref "GeneID:115232601"; gbkey "CDS"; gene "LOC115232601"; ID ""; gene_name "LOC115232601"; transcript_id "XM_036500637.1"; product "cadherin-87A-like isoform X2"; protein_id "XP_036356530.1"; exon_number "24";
NC_042998.1	Gnomon	CDS	195076065	195076222	.	+	2	gene_id "LOC115232601"; db_xref "GeneID:115232601"; gbkey "CDS"; gene "LOC115232601"; ID ""; gene_name "LOC115232601"; transcript_id "XM_036500637.1"; product "cadherin-87A-like isoform X2"; protein_id "XP_036356530.1"; exon_number "25";
NC_042998.1	Gnomon	CDS	195077935	195078084	.	+	0	gene_id "LOC115232601"; db_xref "GeneID:115232601"; gbkey "CDS"; gene "LOC115232601"; ID ""; gene_name "LOC115232601"; transcript_id "XM_036500637.1"; product "cadherin-87A-like isoform X2"; protein_id "XP_036356530.1"; exon_number "26";
NC_042998.1	Gnomon	CDS	195082562	195082684	.	+	0	gene_id "LOC115232601"; db_xref "GeneID:115232601"; gbkey "CDS"; gene "LOC115232601"; ID ""; gene_name "LOC115232601"; transcript_id "XM_036500637.1"; product "cadherin-87A-like isoform X2"; protein_id "XP_036356530.1"; exon_number "27";
NC_042998.1	Gnomon	CDS	195084440	195084620	.	+	0	gene_id "LOC115232601"; db_xref "GeneID:115232601"; gbkey "CDS"; gene "LOC115232601"; ID ""; gene_name "LOC115232601"; transcript_id "XM_036500637.1"; product "cadherin-87A-like isoform X2"; protein_id "XP_036356530.1"; exon_number "28";
NC_042998.1	Gnomon	CDS	195086790	195086995	.	+	2	gene_id "LOC115232601"; db_xref "GeneID:115232601"; gbkey "CDS"; gene "LOC115232601"; ID ""; gene_name "LOC115232601"; transcript_id "XM_036500637.1"; product "cadherin-87A-like isoform X2"; protein_id "XP_036356530.1"; exon_number "29";
NC_042998.1	Gnomon	CDS	195090422	195090616	.	+	0	gene_id "LOC115232601"; db_xref "GeneID:115232601"; gbkey "CDS"; gene "LOC115232601"; ID ""; gene_name "LOC115232601"; transcript_id "XM_036500637.1"; product "cadherin-87A-like isoform X2"; protein_id "XP_036356530.1"; exon_number "30";
NC_042998.1	Gnomon	CDS	195098232	195098339	.	+	0	gene_id "LOC115232601"; db_xref "GeneID:115232601"; gbkey "CDS"; gene "LOC115232601"; ID ""; gene_name "LOC115232601"; transcript_id "XM_036500637.1"; product "cadherin-87A-like isoform X2"; protein_id "XP_036356530.1"; exon_number "31";
NC_042998.1	Gnomon	CDS	195100113	195100233	.	+	0	gene_id "LOC115232601"; db_xref "GeneID:115232601"; gbkey "CDS"; gene "LOC115232601"; ID ""; gene_name "LOC115232601"; transcript_id "XM_036500637.1"; product "cadherin-87A-like isoform X2"; protein_id "XP_036356530.1"; exon_number "32";
NC_042998.1	Gnomon	CDS	195101665	195101928	.	+	2	gene_id "LOC115232601"; db_xref "GeneID:115232601"; gbkey "CDS"; gene "LOC115232601"; ID ""; gene_name "LOC115232601"; transcript_id "XM_036500637.1"; product "cadherin-87A-like isoform X2"; protein_id "XP_036356530.1"; exon_number "33";
NC_042998.1	Gnomon	CDS	195103899	195104170	.	+	2	gene_id "LOC115232601"; db_xref "GeneID:115232601"; gbkey "CDS"; gene "LOC115232601"; ID ""; gene_name "LOC115232601"; transcript_id "XM_036500637.1"; product "cadherin-87A-like isoform X2"; protein_id "XP_036356530.1"; exon_number "34";
NC_042998.1	Gnomon	CDS	195108329	195108417	.	+	0	gene_id "LOC115232601"; db_xref "GeneID:115232601"; gbkey "CDS"; gene "LOC115232601"; ID ""; gene_name "LOC115232601"; transcript_id "XM_036500637.1"; product "cadherin-87A-like isoform X2"; protein_id "XP_036356530.1"; exon_number "35";
NC_042998.1	Gnomon	CDS	195110656	195110745	.	+	1	gene_id "LOC115232601"; db_xref "GeneID:115232601"; gbkey "CDS"; gene "LOC115232601"; ID ""; gene_name "LOC115232601"; transcript_id "XM_036500637.1"; product "cadherin-87A-like isoform X2"; protein_id "XP_036356530.1"; exon_number "36";
NC_042998.1	Gnomon	CDS	195115360	195115501	.	+	1	gene_id "LOC115232601"; db_xref "GeneID:115232601"; gbkey "CDS"; gene "LOC115232601"; ID ""; gene_name "LOC115232601"; transcript_id "XM_036500637.1"; product "cadherin-87A-like isoform X2"; protein_id "XP_036356530.1"; exon_number "37";
NC_042998.1	Gnomon	CDS	195118352	195118476	.	+	0	gene_id "LOC115232601"; db_xref "GeneID:115232601"; gbkey "CDS"; gene "LOC115232601"; ID ""; gene_name "LOC115232601"; transcript_id "XM_036500637.1"; product "cadherin-87A-like isoform X2"; protein_id "XP_036356530.1"; exon_number "38";
NC_042998.1	Gnomon	CDS	195120143	195120174	.	+	1	gene_id "LOC115232601"; db_xref "GeneID:115232601"; gbkey "CDS"; gene "LOC115232601"; ID ""; gene_name "LOC115232601"; transcript_id "XM_036500637.1"; product "cadherin-87A-like isoform X2"; protein_id "XP_036356530.1"; exon_number "39";
NC_042998.1	Gnomon	CDS	195121511	195121526	.	+	2	gene_id "LOC115232601"; db_xref "GeneID:115232601"; gbkey "CDS"; gene "LOC115232601"; ID ""; gene_name "LOC115232601"; transcript_id "XM_036500637.1"; product "cadherin-87A-like isoform X2"; protein_id "XP_036356530.1"; exon_number "40";
NC_042998.1	Gnomon	CDS	195125478	195125490	.	+	1	gene_id "LOC115232601"; db_xref "GeneID:115232601"; gbkey "CDS"; gene "LOC115232601"; ID ""; gene_name "LOC115232601"; transcript_id "XM_036500637.1"; product "cadherin-87A-like isoform X2"; protein_id "XP_036356530.1"; exon_number "41";
NC_042998.1	Gnomon	CDS	195126808	195126876	.	+	0	gene_id "LOC115232601"; db_xref "GeneID:115232601"; gbkey "CDS"; gene "LOC115232601"; ID ""; gene_name "LOC115232601"; transcript_id "XM_036500637.1"; product "cadherin-87A-like isoform X2"; protein_id "XP_036356530.1"; exon_number "42";
NC_042998.1	Gnomon	CDS	195130562	195130590	.	+	0	gene_id "LOC115232601"; db_xref "GeneID:115232601"; gbkey "CDS"; gene "LOC115232601"; ID ""; gene_name "LOC115232601"; transcript_id "XM_036500637.1"; product "cadherin-87A-like isoform X2"; protein_id "XP_036356530.1"; exon_number "43";
NC_042998.1	Gnomon	CDS	195130759	195130969	.	+	1	gene_id "LOC115232601"; db_xref "GeneID:115232601"; gbkey "CDS"; gene "LOC115232601"; ID ""; gene_name "LOC115232601"; transcript_id "XM_036500637.1"; product "cadherin-87A-like isoform X2"; protein_id "XP_036356530.1"; exon_number "44";
NC_042998.1	Gnomon	CDS	195136772	195136855	.	+	0	gene_id "LOC115232601"; db_xref "GeneID:115232601"; gbkey "CDS"; gene "LOC115232601"; ID ""; gene_name "LOC115232601"; transcript_id "XM_036500637.1"; product "cadherin-87A-like isoform X2"; protein_id "XP_036356530.1"; exon_number "45";
NC_042998.1	Gnomon	CDS	195140536	195140778	.	+	0	gene_id "LOC115232601"; db_xref "GeneID:115232601"; gbkey "CDS"; gene "LOC115232601"; ID ""; gene_name "LOC115232601"; transcript_id "XM_036500637.1"; product "cadherin-87A-like isoform X2"; protein_id "XP_036356530.1"; exon_number "46";
NC_042998.1	Gnomon	CDS	195145432	195145779	.	+	0	gene_id "LOC115232601"; db_xref "GeneID:115232601"; gbkey "CDS"; gene "LOC115232601"; ID ""; gene_name "LOC115232601"; transcript_id "XM_036500637.1"; product "cadherin-87A-like isoform X2"; protein_id "XP_036356530.1"; exon_number "47";
NC_042998.1	Gnomon	exon	194981655	194981889	.	+	.	gene_id "LOC115232601"; db_xref "GeneID:115232601"; gbkey "mRNA"; gene "LOC115232601"; ID ""; gene_name "LOC115232601"; transcript_id "XM_036500637.1"; product "cadherin-87A-like, transcript variant X2"; exon_number "1"; model_evidence "Supporting evidence includes similarity to: 100% coverage of the annotated genomic feature by RNAseq alignments, including 1 sample with support for all annotated introns";
NC_042998.1	Gnomon	exon	194988575	194988668	.	+	.	gene_id "LOC115232601"; db_xref "GeneID:115232601"; gbkey "mRNA"; gene "LOC115232601"; ID ""; gene_name "LOC115232601"; transcript_id "XM_036500637.1"; product "cadherin-87A-like, transcript variant X2"; exon_number "2"; model_evidence "Supporting evidence includes similarity to: 100% coverage of the annotated genomic feature by RNAseq alignments, including 1 sample with support for all annotated introns";
NC_042998.1	Gnomon	exon	194993468	194993542	.	+	.	gene_id "LOC115232601"; db_xref "GeneID:115232601"; gbkey "mRNA"; gene "LOC115232601"; ID ""; gene_name "LOC115232601"; transcript_id "XM_036500637.1"; product "cadherin-87A-like, transcript variant X2"; exon_number "3"; model_evidence "Supporting evidence includes similarity to: 100% coverage of the annotated genomic feature by RNAseq alignments, including 1 sample with support for all annotated introns";
NC_042998.1	Gnomon	exon	195004133	195004263	.	+	.	gene_id "LOC115232601"; db_xref "GeneID:115232601"; gbkey "mRNA"; gene "LOC115232601"; ID ""; gene_name "LOC115232601"; transcript_id "XM_036500637.1"; product "cadherin-87A-like, transcript variant X2"; exon_number "4"; model_evidence "Supporting evidence includes similarity to: 100% coverage of the annotated genomic feature by RNAseq alignments, including 1 sample with support for all annotated introns";
NC_042998.1	Gnomon	exon	195008258	195008308	.	+	.	gene_id "LOC115232601"; db_xref "GeneID:115232601"; gbkey "mRNA"; gene "LOC115232601"; ID ""; gene_name "LOC115232601"; transcript_id "XM_036500637.1"; product "cadherin-87A-like, transcript variant X2"; exon_number "5"; model_evidence "Supporting evidence includes similarity to: 100% coverage of the annotated genomic feature by RNAseq alignments, including 1 sample with support for all annotated introns";
NC_042998.1	Gnomon	exon	195011343	195011432	.	+	.	gene_id "LOC115232601"; db_xref "GeneID:115232601"; gbkey "mRNA"; gene "LOC115232601"; ID ""; gene_name "LOC115232601"; transcript_id "XM_036500637.1"; product "cadherin-87A-like, transcript variant X2"; exon_number "6"; model_evidence "Supporting evidence includes similarity to: 100% coverage of the annotated genomic feature by RNAseq alignments, including 1 sample with support for all annotated introns";
NC_042998.1	Gnomon	exon	195015472	195015570	.	+	.	gene_id "LOC115232601"; db_xref "GeneID:115232601"; gbkey "mRNA"; gene "LOC115232601"; ID ""; gene_name "LOC115232601"; transcript_id "XM_036500637.1"; product "cadherin-87A-like, transcript variant X2"; exon_number "7"; model_evidence "Supporting evidence includes similarity to: 100% coverage of the annotated genomic feature by RNAseq alignments, including 1 sample with support for all annotated introns";
NC_042998.1	Gnomon	exon	195020043	195020180	.	+	.	gene_id "LOC115232601"; db_xref "GeneID:115232601"; gbkey "mRNA"; gene "LOC115232601"; ID ""; gene_name "LOC115232601"; transcript_id "XM_036500637.1"; product "cadherin-87A-like, transcript variant X2"; exon_number "8"; model_evidence "Supporting evidence includes similarity to: 100% coverage of the annotated genomic feature by RNAseq alignments, including 1 sample with support for all annotated introns";
NC_042998.1	Gnomon	exon	195025902	195026015	.	+	.	gene_id "LOC115232601"; db_xref "GeneID:115232601"; gbkey "mRNA"; gene "LOC115232601"; ID ""; gene_name "LOC115232601"; transcript_id "XM_036500637.1"; product "cadherin-87A-like, transcript variant X2"; exon_number "9"; model_evidence "Supporting evidence includes similarity to: 100% coverage of the annotated genomic feature by RNAseq alignments, including 1 sample with support for all annotated introns";
NC_042998.1	Gnomon	exon	195029929	195030007	.	+	.	gene_id "LOC115232601"; db_xref "GeneID:115232601"; gbkey "mRNA"; gene "LOC115232601"; ID ""; gene_name "LOC115232601"; transcript_id "XM_036500637.1"; product "cadherin-87A-like, transcript variant X2"; exon_number "10"; model_evidence "Supporting evidence includes similarity to: 100% coverage of the annotated genomic feature by RNAseq alignments, including 1 sample with support for all annotated introns";
NC_042998.1	Gnomon	exon	195032222	195032340	.	+	.	gene_id "LOC115232601"; db_xref "GeneID:115232601"; gbkey "mRNA"; gene "LOC115232601"; ID ""; gene_name "LOC115232601"; transcript_id "XM_036500637.1"; product "cadherin-87A-like, transcript variant X2"; exon_number "11"; model_evidence "Supporting evidence includes similarity to: 100% coverage of the annotated genomic feature by RNAseq alignments, including 1 sample with support for all annotated introns";
NC_042998.1	Gnomon	exon	195038366	195038569	.	+	.	gene_id "LOC115232601"; db_xref "GeneID:115232601"; gbkey "mRNA"; gene "LOC115232601"; ID ""; gene_name "LOC115232601"; transcript_id "XM_036500637.1"; product "cadherin-87A-like, transcript variant X2"; exon_number "12"; model_evidence "Supporting evidence includes similarity to: 100% coverage of the annotated genomic feature by RNAseq alignments, including 1 sample with support for all annotated introns";
NC_042998.1	Gnomon	exon	195041123	195041278	.	+	.	gene_id "LOC115232601"; db_xref "GeneID:115232601"; gbkey "mRNA"; gene "LOC115232601"; ID ""; gene_name "LOC115232601"; transcript_id "XM_036500637.1"; product "cadherin-87A-like, transcript variant X2"; exon_number "13"; model_evidence "Supporting evidence includes similarity to: 100% coverage of the annotated genomic feature by RNAseq alignments, including 1 sample with support for all annotated introns";
NC_042998.1	Gnomon	exon	195045815	195045979	.	+	.	gene_id "LOC115232601"; db_xref "GeneID:115232601"; gbkey "mRNA"; gene "LOC115232601"; ID ""; gene_name "LOC115232601"; transcript_id "XM_036500637.1"; product "cadherin-87A-like, transcript variant X2"; exon_number "14"; model_evidence "Supporting evidence includes similarity to: 100% coverage of the annotated genomic feature by RNAseq alignments, including 1 sample with support for all annotated introns";
NC_042998.1	Gnomon	exon	195047689	195047765	.	+	.	gene_id "LOC115232601"; db_xref "GeneID:115232601"; gbkey "mRNA"; gene "LOC115232601"; ID ""; gene_name "LOC115232601"; transcript_id "XM_036500637.1"; product "cadherin-87A-like, transcript variant X2"; exon_number "15"; model_evidence "Supporting evidence includes similarity to: 100% coverage of the annotated genomic feature by RNAseq alignments, including 1 sample with support for all annotated introns";
NC_042998.1	Gnomon	exon	195052782	195053058	.	+	.	gene_id "LOC115232601"; db_xref "GeneID:115232601"; gbkey "mRNA"; gene "LOC115232601"; ID ""; gene_name "LOC115232601"; transcript_id "XM_036500637.1"; product "cadherin-87A-like, transcript variant X2"; exon_number "16"; model_evidence "Supporting evidence includes similarity to: 100% coverage of the annotated genomic feature by RNAseq alignments, including 1 sample with support for all annotated introns";
NC_042998.1	Gnomon	exon	195054609	195054754	.	+	.	gene_id "LOC115232601"; db_xref "GeneID:115232601"; gbkey "mRNA"; gene "LOC115232601"; ID ""; gene_name "LOC115232601"; transcript_id "XM_036500637.1"; product "cadherin-87A-like, transcript variant X2"; exon_number "17"; model_evidence "Supporting evidence includes similarity to: 100% coverage of the annotated genomic feature by RNAseq alignments, including 1 sample with support for all annotated introns";
NC_042998.1	Gnomon	exon	195056158	195056227	.	+	.	gene_id "LOC115232601"; db_xref "GeneID:115232601"; gbkey "mRNA"; gene "LOC115232601"; ID ""; gene_name "LOC115232601"; transcript_id "XM_036500637.1"; product "cadherin-87A-like, transcript variant X2"; exon_number "18"; model_evidence "Supporting evidence includes similarity to: 100% coverage of the annotated genomic feature by RNAseq alignments, including 1 sample with support for all annotated introns";
NC_042998.1	Gnomon	exon	195061059	195061131	.	+	.	gene_id "LOC115232601"; db_xref "GeneID:115232601"; gbkey "mRNA"; gene "LOC115232601"; ID ""; gene_name "LOC115232601"; transcript_id "XM_036500637.1"; product "cadherin-87A-like, transcript variant X2"; exon_number "19"; model_evidence "Supporting evidence includes similarity to: 100% coverage of the annotated genomic feature by RNAseq alignments, including 1 sample with support for all annotated introns";
NC_042998.1	Gnomon	exon	195063122	195063303	.	+	.	gene_id "LOC115232601"; db_xref "GeneID:115232601"; gbkey "mRNA"; gene "LOC115232601"; ID ""; gene_name "LOC115232601"; transcript_id "XM_036500637.1"; product "cadherin-87A-like, transcript variant X2"; exon_number "20"; model_evidence "Supporting evidence includes similarity to: 100% coverage of the annotated genomic feature by RNAseq alignments, including 1 sample with support for all annotated introns";
NC_042998.1	Gnomon	exon	195066583	195066709	.	+	.	gene_id "LOC115232601"; db_xref "GeneID:115232601"; gbkey "mRNA"; gene "LOC115232601"; ID ""; gene_name "LOC115232601"; transcript_id "XM_036500637.1"; product "cadherin-87A-like, transcript variant X2"; exon_number "21"; model_evidence "Supporting evidence includes similarity to: 100% coverage of the annotated genomic feature by RNAseq alignments, including 1 sample with support for all annotated introns";
NC_042998.1	Gnomon	exon	195067804	195067946	.	+	.	gene_id "LOC115232601"; db_xref "GeneID:115232601"; gbkey "mRNA"; gene "LOC115232601"; ID ""; gene_name "LOC115232601"; transcript_id "XM_036500637.1"; product "cadherin-87A-like, transcript variant X2"; exon_number "22"; model_evidence "Supporting evidence includes similarity to: 100% coverage of the annotated genomic feature by RNAseq alignments, including 1 sample with support for all annotated introns";
NC_042998.1	Gnomon	exon	195070379	195070508	.	+	.	gene_id "LOC115232601"; db_xref "GeneID:115232601"; gbkey "mRNA"; gene "LOC115232601"; ID ""; gene_name "LOC115232601"; transcript_id "XM_036500637.1"; product "cadherin-87A-like, transcript variant X2"; exon_number "23"; model_evidence "Supporting evidence includes similarity to: 100% coverage of the annotated genomic feature by RNAseq alignments, including 1 sample with support for all annotated introns";
NC_042998.1	Gnomon	exon	195073173	195073382	.	+	.	gene_id "LOC115232601"; db_xref "GeneID:115232601"; gbkey "mRNA"; gene "LOC115232601"; ID ""; gene_name "LOC115232601"; transcript_id "XM_036500637.1"; product "cadherin-87A-like, transcript variant X2"; exon_number "24"; model_evidence "Supporting evidence includes similarity to: 100% coverage of the annotated genomic feature by RNAseq alignments, including 1 sample with support for all annotated introns";
NC_042998.1	Gnomon	exon	195076065	195076222	.	+	.	gene_id "LOC115232601"; db_xref "GeneID:115232601"; gbkey "mRNA"; gene "LOC115232601"; ID ""; gene_name "LOC115232601"; transcript_id "XM_036500637.1"; product "cadherin-87A-like, transcript variant X2"; exon_number "25"; model_evidence "Supporting evidence includes similarity to: 100% coverage of the annotated genomic feature by RNAseq alignments, including 1 sample with support for all annotated introns";
NC_042998.1	Gnomon	exon	195077935	195078084	.	+	.	gene_id "LOC115232601"; db_xref "GeneID:115232601"; gbkey "mRNA"; gene "LOC115232601"; ID ""; gene_name "LOC115232601"; transcript_id "XM_036500637.1"; product "cadherin-87A-like, transcript variant X2"; exon_number "26"; model_evidence "Supporting evidence includes similarity to: 100% coverage of the annotated genomic feature by RNAseq alignments, including 1 sample with support for all annotated introns";
NC_042998.1	Gnomon	exon	195082562	195082684	.	+	.	gene_id "LOC115232601"; db_xref "GeneID:115232601"; gbkey "mRNA"; gene "LOC115232601"; ID ""; gene_name "LOC115232601"; transcript_id "XM_036500637.1"; product "cadherin-87A-like, transcript variant X2"; exon_number "27"; model_evidence "Supporting evidence includes similarity to: 100% coverage of the annotated genomic feature by RNAseq alignments, including 1 sample with support for all annotated introns";
NC_042998.1	Gnomon	exon	195084440	195084620	.	+	.	gene_id "LOC115232601"; db_xref "GeneID:115232601"; gbkey "mRNA"; gene "LOC115232601"; ID ""; gene_name "LOC115232601"; transcript_id "XM_036500637.1"; product "cadherin-87A-like, transcript variant X2"; exon_number "28"; model_evidence "Supporting evidence includes similarity to: 100% coverage of the annotated genomic feature by RNAseq alignments, including 1 sample with support for all annotated introns";
NC_042998.1	Gnomon	exon	195086790	195086995	.	+	.	gene_id "LOC115232601"; db_xref "GeneID:115232601"; gbkey "mRNA"; gene "LOC115232601"; ID ""; gene_name "LOC115232601"; transcript_id "XM_036500637.1"; product "cadherin-87A-like, transcript variant X2"; exon_number "29"; model_evidence "Supporting evidence includes similarity to: 100% coverage of the annotated genomic feature by RNAseq alignments, including 1 sample with support for all annotated introns";
NC_042998.1	Gnomon	exon	195090422	195090616	.	+	.	gene_id "LOC115232601"; db_xref "GeneID:115232601"; gbkey "mRNA"; gene "LOC115232601"; ID ""; gene_name "LOC115232601"; transcript_id "XM_036500637.1"; product "cadherin-87A-like, transcript variant X2"; exon_number "30"; model_evidence "Supporting evidence includes similarity to: 100% coverage of the annotated genomic feature by RNAseq alignments, including 1 sample with support for all annotated introns";
NC_042998.1	Gnomon	exon	195098232	195098339	.	+	.	gene_id "LOC115232601"; db_xref "GeneID:115232601"; gbkey "mRNA"; gene "LOC115232601"; ID ""; gene_name "LOC115232601"; transcript_id "XM_036500637.1"; product "cadherin-87A-like, transcript variant X2"; exon_number "31"; model_evidence "Supporting evidence includes similarity to: 100% coverage of the annotated genomic feature by RNAseq alignments, including 1 sample with support for all annotated introns";
NC_042998.1	Gnomon	exon	195100113	195100233	.	+	.	gene_id "LOC115232601"; db_xref "GeneID:115232601"; gbkey "mRNA"; gene "LOC115232601"; ID ""; gene_name "LOC115232601"; transcript_id "XM_036500637.1"; product "cadherin-87A-like, transcript variant X2"; exon_number "32"; model_evidence "Supporting evidence includes similarity to: 100% coverage of the annotated genomic feature by RNAseq alignments, including 1 sample with support for all annotated introns";
NC_042998.1	Gnomon	exon	195101665	195101928	.	+	.	gene_id "LOC115232601"; db_xref "GeneID:115232601"; gbkey "mRNA"; gene "LOC115232601"; ID ""; gene_name "LOC115232601"; transcript_id "XM_036500637.1"; product "cadherin-87A-like, transcript variant X2"; exon_number "33"; model_evidence "Supporting evidence includes similarity to: 100% coverage of the annotated genomic feature by RNAseq alignments, including 1 sample with support for all annotated introns";
NC_042998.1	Gnomon	exon	195103899	195104170	.	+	.	gene_id "LOC115232601"; db_xref "GeneID:115232601"; gbkey "mRNA"; gene "LOC115232601"; ID ""; gene_name "LOC115232601"; transcript_id "XM_036500637.1"; product "cadherin-87A-like, transcript variant X2"; exon_number "34"; model_evidence "Supporting evidence includes similarity to: 100% coverage of the annotated genomic feature by RNAseq alignments, including 1 sample with support for all annotated introns";
NC_042998.1	Gnomon	exon	195108329	195108417	.	+	.	gene_id "LOC115232601"; db_xref "GeneID:115232601"; gbkey "mRNA"; gene "LOC115232601"; ID ""; gene_name "LOC115232601"; transcript_id "XM_036500637.1"; product "cadherin-87A-like, transcript variant X2"; exon_number "35"; model_evidence "Supporting evidence includes similarity to: 100% coverage of the annotated genomic feature by RNAseq alignments, including 1 sample with support for all annotated introns";
NC_042998.1	Gnomon	exon	195110656	195110745	.	+	.	gene_id "LOC115232601"; db_xref "GeneID:115232601"; gbkey "mRNA"; gene "LOC115232601"; ID ""; gene_name "LOC115232601"; transcript_id "XM_036500637.1"; product "cadherin-87A-like, transcript variant X2"; exon_number "36"; model_evidence "Supporting evidence includes similarity to: 100% coverage of the annotated genomic feature by RNAseq alignments, including 1 sample with support for all annotated introns";
NC_042998.1	Gnomon	exon	195115360	195115501	.	+	.	gene_id "LOC115232601"; db_xref "GeneID:115232601"; gbkey "mRNA"; gene "LOC115232601"; ID ""; gene_name "LOC115232601"; transcript_id "XM_036500637.1"; product "cadherin-87A-like, transcript variant X2"; exon_number "37"; model_evidence "Supporting evidence includes similarity to: 100% coverage of the annotated genomic feature by RNAseq alignments, including 1 sample with support for all annotated introns";
NC_042998.1	Gnomon	exon	195118352	195118476	.	+	.	gene_id "LOC115232601"; db_xref "GeneID:115232601"; gbkey "mRNA"; gene "LOC115232601"; ID ""; gene_name "LOC115232601"; transcript_id "XM_036500637.1"; product "cadherin-87A-like, transcript variant X2"; exon_number "38"; model_evidence "Supporting evidence includes similarity to: 100% coverage of the annotated genomic feature by RNAseq alignments, including 1 sample with support for all annotated introns";
NC_042998.1	Gnomon	exon	195120143	195120174	.	+	.	gene_id "LOC115232601"; db_xref "GeneID:115232601"; gbkey "mRNA"; gene "LOC115232601"; ID ""; gene_name "LOC115232601"; transcript_id "XM_036500637.1"; product "cadherin-87A-like, transcript variant X2"; exon_number "39"; model_evidence "Supporting evidence includes similarity to: 100% coverage of the annotated genomic feature by RNAseq alignments, including 1 sample with support for all annotated introns";
NC_042998.1	Gnomon	exon	195121511	195121526	.	+	.	gene_id "LOC115232601"; db_xref "GeneID:115232601"; gbkey "mRNA"; gene "LOC115232601"; ID ""; gene_name "LOC115232601"; transcript_id "XM_036500637.1"; product "cadherin-87A-like, transcript variant X2"; exon_number "40"; model_evidence "Supporting evidence includes similarity to: 100% coverage of the annotated genomic feature by RNAseq alignments, including 1 sample with support for all annotated introns";
NC_042998.1	Gnomon	exon	195125478	195125490	.	+	.	gene_id "LOC115232601"; db_xref "GeneID:115232601"; gbkey "mRNA"; gene "LOC115232601"; ID ""; gene_name "LOC115232601"; transcript_id "XM_036500637.1"; product "cadherin-87A-like, transcript variant X2"; exon_number "41"; model_evidence "Supporting evidence includes similarity to: 100% coverage of the annotated genomic feature by RNAseq alignments, including 1 sample with support for all annotated introns";
NC_042998.1	Gnomon	exon	195126808	195126876	.	+	.	gene_id "LOC115232601"; db_xref "GeneID:115232601"; gbkey "mRNA"; gene "LOC115232601"; ID ""; gene_name "LOC115232601"; transcript_id "XM_036500637.1"; product "cadherin-87A-like, transcript variant X2"; exon_number "42"; model_evidence "Supporting evidence includes similarity to: 100% coverage of the annotated genomic feature by RNAseq alignments, including 1 sample with support for all annotated introns";
NC_042998.1	Gnomon	exon	195130562	195130590	.	+	.	gene_id "LOC115232601"; db_xref "GeneID:115232601"; gbkey "mRNA"; gene "LOC115232601"; ID ""; gene_name "LOC115232601"; transcript_id "XM_036500637.1"; product "cadherin-87A-like, transcript variant X2"; exon_number "43"; model_evidence "Supporting evidence includes similarity to: 100% coverage of the annotated genomic feature by RNAseq alignments, including 1 sample with support for all annotated introns";
NC_042998.1	Gnomon	exon	195130759	195130969	.	+	.	gene_id "LOC115232601"; db_xref "GeneID:115232601"; gbkey "mRNA"; gene "LOC115232601"; ID ""; gene_name "LOC115232601"; transcript_id "XM_036500637.1"; product "cadherin-87A-like, transcript variant X2"; exon_number "44"; model_evidence "Supporting evidence includes similarity to: 100% coverage of the annotated genomic feature by RNAseq alignments, including 1 sample with support for all annotated introns";
NC_042998.1	Gnomon	exon	195136772	195136855	.	+	.	gene_id "LOC115232601"; db_xref "GeneID:115232601"; gbkey "mRNA"; gene "LOC115232601"; ID ""; gene_name "LOC115232601"; transcript_id "XM_036500637.1"; product "cadherin-87A-like, transcript variant X2"; exon_number "45"; model_evidence "Supporting evidence includes similarity to: 100% coverage of the annotated genomic feature by RNAseq alignments, including 1 sample with support for all annotated introns";
NC_042998.1	Gnomon	exon	195140536	195140778	.	+	.	gene_id "LOC115232601"; db_xref "GeneID:115232601"; gbkey "mRNA"; gene "LOC115232601"; ID ""; gene_name "LOC115232601"; transcript_id "XM_036500637.1"; product "cadherin-87A-like, transcript variant X2"; exon_number "46"; model_evidence "Supporting evidence includes similarity to: 100% coverage of the annotated genomic feature by RNAseq alignments, including 1 sample with support for all annotated introns";
NC_042998.1	Gnomon	exon	195145432	195145881	.	+	.	gene_id "LOC115232601"; db_xref "GeneID:115232601"; gbkey "mRNA"; gene "LOC115232601"; ID ""; gene_name "LOC115232601"; transcript_id "XM_036500637.1"; product "cadherin-87A-like, transcript variant X2"; exon_number "47"; model_evidence "Supporting evidence includes similarity to: 100% coverage of the annotated genomic feature by RNAseq alignments, including 1 sample with support for all annotated introns";
NC_042998.1	Gnomon	start_codon	194981872	194981874	.	+	0	gene_id "LOC115232601"; db_xref "GeneID:115232601"; gbkey "CDS"; gene "LOC115232601"; ID ""; gene_name "LOC115232601"; transcript_id "XM_036500637.1"; product "cadherin-87A-like isoform X2"; protein_id "XP_036356530.1"; exon_number "1";
NC_042998.1	Gnomon	stop_codon	195145780	195145782	.	+	0	gene_id "LOC115232601"; db_xref "GeneID:115232601"; gbkey "CDS"; gene "LOC115232601"; ID ""; gene_name "LOC115232601"; transcript_id "XM_036500637.1"; product "cadherin-87A-like isoform X2"; protein_id "XP_036356530.1"; exon_number "47";
NC_042998.1	Gnomon	transcript	194981652	195141111	.	+	.	gene_id "LOC115232601"; ID "XM_036500638.1"; gene_name "LOC115232601"; transcript_id "XM_036500638.1";
NC_042998.1	Gnomon	CDS	194981872	194981889	.	+	0	gene_id "LOC115232601"; db_xref "GeneID:115232601"; gbkey "CDS"; gene "LOC115232601"; ID ""; gene_name "LOC115232601"; transcript_id "XM_036500638.1"; product "cadherin-87A-like isoform X3"; protein_id "XP_036356531.1"; exon_number "1";
NC_042998.1	Gnomon	CDS	194988575	194988668	.	+	0	gene_id "LOC115232601"; db_xref "GeneID:115232601"; gbkey "CDS"; gene "LOC115232601"; ID ""; gene_name "LOC115232601"; transcript_id "XM_036500638.1"; product "cadherin-87A-like isoform X3"; protein_id "XP_036356531.1"; exon_number "2";
NC_042998.1	Gnomon	CDS	194993468	194993542	.	+	2	gene_id "LOC115232601"; db_xref "GeneID:115232601"; gbkey "CDS"; gene "LOC115232601"; ID ""; gene_name "LOC115232601"; transcript_id "XM_036500638.1"; product "cadherin-87A-like isoform X3"; protein_id "XP_036356531.1"; exon_number "3";
NC_042998.1	Gnomon	CDS	195004133	195004263	.	+	2	gene_id "LOC115232601"; db_xref "GeneID:115232601"; gbkey "CDS"; gene "LOC115232601"; ID ""; gene_name "LOC115232601"; transcript_id "XM_036500638.1"; product "cadherin-87A-like isoform X3"; protein_id "XP_036356531.1"; exon_number "4";
NC_042998.1	Gnomon	CDS	195008258	195008308	.	+	0	gene_id "LOC115232601"; db_xref "GeneID:115232601"; gbkey "CDS"; gene "LOC115232601"; ID ""; gene_name "LOC115232601"; transcript_id "XM_036500638.1"; product "cadherin-87A-like isoform X3"; protein_id "XP_036356531.1"; exon_number "5";
NC_042998.1	Gnomon	CDS	195011343	195011432	.	+	0	gene_id "LOC115232601"; db_xref "GeneID:115232601"; gbkey "CDS"; gene "LOC115232601"; ID ""; gene_name "LOC115232601"; transcript_id "XM_036500638.1"; product "cadherin-87A-like isoform X3"; protein_id "XP_036356531.1"; exon_number "6";
NC_042998.1	Gnomon	CDS	195015472	195015570	.	+	0	gene_id "LOC115232601"; db_xref "GeneID:115232601"; gbkey "CDS"; gene "LOC115232601"; ID ""; gene_name "LOC115232601"; transcript_id "XM_036500638.1"; product "cadherin-87A-like isoform X3"; protein_id "XP_036356531.1"; exon_number "7";
NC_042998.1	Gnomon	CDS	195020043	195020180	.	+	0	gene_id "LOC115232601"; db_xref "GeneID:115232601"; gbkey "CDS"; gene "LOC115232601"; ID ""; gene_name "LOC115232601"; transcript_id "XM_036500638.1"; product "cadherin-87A-like isoform X3"; protein_id "XP_036356531.1"; exon_number "8";
NC_042998.1	Gnomon	CDS	195025902	195026015	.	+	0	gene_id "LOC115232601"; db_xref "GeneID:115232601"; gbkey "CDS"; gene "LOC115232601"; ID ""; gene_name "LOC115232601"; transcript_id "XM_036500638.1"; product "cadherin-87A-like isoform X3"; protein_id "XP_036356531.1"; exon_number "9";
NC_042998.1	Gnomon	CDS	195029929	195030007	.	+	0	gene_id "LOC115232601"; db_xref "GeneID:115232601"; gbkey "CDS"; gene "LOC115232601"; ID ""; gene_name "LOC115232601"; transcript_id "XM_036500638.1"; product "cadherin-87A-like isoform X3"; protein_id "XP_036356531.1"; exon_number "10";
NC_042998.1	Gnomon	CDS	195032222	195032340	.	+	2	gene_id "LOC115232601"; db_xref "GeneID:115232601"; gbkey "CDS"; gene "LOC115232601"; ID ""; gene_name "LOC115232601"; transcript_id "XM_036500638.1"; product "cadherin-87A-like isoform X3"; protein_id "XP_036356531.1"; exon_number "11";
NC_042998.1	Gnomon	CDS	195038366	195038569	.	+	0	gene_id "LOC115232601"; db_xref "GeneID:115232601"; gbkey "CDS"; gene "LOC115232601"; ID ""; gene_name "LOC115232601"; transcript_id "XM_036500638.1"; product "cadherin-87A-like isoform X3"; protein_id "XP_036356531.1"; exon_number "12";
NC_042998.1	Gnomon	CDS	195041123	195041278	.	+	0	gene_id "LOC115232601"; db_xref "GeneID:115232601"; gbkey "CDS"; gene "LOC115232601"; ID ""; gene_name "LOC115232601"; transcript_id "XM_036500638.1"; product "cadherin-87A-like isoform X3"; protein_id "XP_036356531.1"; exon_number "13";
NC_042998.1	Gnomon	CDS	195045815	195045979	.	+	0	gene_id "LOC115232601"; db_xref "GeneID:115232601"; gbkey "CDS"; gene "LOC115232601"; ID ""; gene_name "LOC115232601"; transcript_id "XM_036500638.1"; product "cadherin-87A-like isoform X3"; protein_id "XP_036356531.1"; exon_number "14";
NC_042998.1	Gnomon	CDS	195047689	195047765	.	+	0	gene_id "LOC115232601"; db_xref "GeneID:115232601"; gbkey "CDS"; gene "LOC115232601"; ID ""; gene_name "LOC115232601"; transcript_id "XM_036500638.1"; product "cadherin-87A-like isoform X3"; protein_id "XP_036356531.1"; exon_number "15";
NC_042998.1	Gnomon	CDS	195052782	195053058	.	+	1	gene_id "LOC115232601"; db_xref "GeneID:115232601"; gbkey "CDS"; gene "LOC115232601"; ID ""; gene_name "LOC115232601"; transcript_id "XM_036500638.1"; product "cadherin-87A-like isoform X3"; protein_id "XP_036356531.1"; exon_number "16";
NC_042998.1	Gnomon	CDS	195054609	195054754	.	+	0	gene_id "LOC115232601"; db_xref "GeneID:115232601"; gbkey "CDS"; gene "LOC115232601"; ID ""; gene_name "LOC115232601"; transcript_id "XM_036500638.1"; product "cadherin-87A-like isoform X3"; protein_id "XP_036356531.1"; exon_number "17";
NC_042998.1	Gnomon	CDS	195056158	195056227	.	+	1	gene_id "LOC115232601"; db_xref "GeneID:115232601"; gbkey "CDS"; gene "LOC115232601"; ID ""; gene_name "LOC115232601"; transcript_id "XM_036500638.1"; product "cadherin-87A-like isoform X3"; protein_id "XP_036356531.1"; exon_number "18";
NC_042998.1	Gnomon	CDS	195061059	195061131	.	+	0	gene_id "LOC115232601"; db_xref "GeneID:115232601"; gbkey "CDS"; gene "LOC115232601"; ID ""; gene_name "LOC115232601"; transcript_id "XM_036500638.1"; product "cadherin-87A-like isoform X3"; protein_id "XP_036356531.1"; exon_number "19";
NC_042998.1	Gnomon	CDS	195063122	195063303	.	+	2	gene_id "LOC115232601"; db_xref "GeneID:115232601"; gbkey "CDS"; gene "LOC115232601"; ID ""; gene_name "LOC115232601"; transcript_id "XM_036500638.1"; product "cadherin-87A-like isoform X3"; protein_id "XP_036356531.1"; exon_number "20";
NC_042998.1	Gnomon	CDS	195066583	195066709	.	+	0	gene_id "LOC115232601"; db_xref "GeneID:115232601"; gbkey "CDS"; gene "LOC115232601"; ID ""; gene_name "LOC115232601"; transcript_id "XM_036500638.1"; product "cadherin-87A-like isoform X3"; protein_id "XP_036356531.1"; exon_number "21";
NC_042998.1	Gnomon	CDS	195067804	195067946	.	+	2	gene_id "LOC115232601"; db_xref "GeneID:115232601"; gbkey "CDS"; gene "LOC115232601"; ID ""; gene_name "LOC115232601"; transcript_id "XM_036500638.1"; product "cadherin-87A-like isoform X3"; protein_id "XP_036356531.1"; exon_number "22";
NC_042998.1	Gnomon	CDS	195070379	195070508	.	+	0	gene_id "LOC115232601"; db_xref "GeneID:115232601"; gbkey "CDS"; gene "LOC115232601"; ID ""; gene_name "LOC115232601"; transcript_id "XM_036500638.1"; product "cadherin-87A-like isoform X3"; protein_id "XP_036356531.1"; exon_number "23";
NC_042998.1	Gnomon	CDS	195073173	195073382	.	+	2	gene_id "LOC115232601"; db_xref "GeneID:115232601"; gbkey "CDS"; gene "LOC115232601"; ID ""; gene_name "LOC115232601"; transcript_id "XM_036500638.1"; product "cadherin-87A-like isoform X3"; protein_id "XP_036356531.1"; exon_number "24";
NC_042998.1	Gnomon	CDS	195076065	195076222	.	+	2	gene_id "LOC115232601"; db_xref "GeneID:115232601"; gbkey "CDS"; gene "LOC115232601"; ID ""; gene_name "LOC115232601"; transcript_id "XM_036500638.1"; product "cadherin-87A-like isoform X3"; protein_id "XP_036356531.1"; exon_number "25";
NC_042998.1	Gnomon	CDS	195077935	195078084	.	+	0	gene_id "LOC115232601"; db_xref "GeneID:115232601"; gbkey "CDS"; gene "LOC115232601"; ID ""; gene_name "LOC115232601"; transcript_id "XM_036500638.1"; product "cadherin-87A-like isoform X3"; protein_id "XP_036356531.1"; exon_number "26";
NC_042998.1	Gnomon	CDS	195082562	195082684	.	+	0	gene_id "LOC115232601"; db_xref "GeneID:115232601"; gbkey "CDS"; gene "LOC115232601"; ID ""; gene_name "LOC115232601"; transcript_id "XM_036500638.1"; product "cadherin-87A-like isoform X3"; protein_id "XP_036356531.1"; exon_number "27";
NC_042998.1	Gnomon	CDS	195084440	195084620	.	+	0	gene_id "LOC115232601"; db_xref "GeneID:115232601"; gbkey "CDS"; gene "LOC115232601"; ID ""; gene_name "LOC115232601"; transcript_id "XM_036500638.1"; product "cadherin-87A-like isoform X3"; protein_id "XP_036356531.1"; exon_number "28";
NC_042998.1	Gnomon	CDS	195086790	195086995	.	+	2	gene_id "LOC115232601"; db_xref "GeneID:115232601"; gbkey "CDS"; gene "LOC115232601"; ID ""; gene_name "LOC115232601"; transcript_id "XM_036500638.1"; product "cadherin-87A-like isoform X3"; protein_id "XP_036356531.1"; exon_number "29";
NC_042998.1	Gnomon	CDS	195090422	195090616	.	+	0	gene_id "LOC115232601"; db_xref "GeneID:115232601"; gbkey "CDS"; gene "LOC115232601"; ID ""; gene_name "LOC115232601"; transcript_id "XM_036500638.1"; product "cadherin-87A-like isoform X3"; protein_id "XP_036356531.1"; exon_number "30";
NC_042998.1	Gnomon	CDS	195098232	195098339	.	+	0	gene_id "LOC115232601"; db_xref "GeneID:115232601"; gbkey "CDS"; gene "LOC115232601"; ID ""; gene_name "LOC115232601"; transcript_id "XM_036500638.1"; product "cadherin-87A-like isoform X3"; protein_id "XP_036356531.1"; exon_number "31";
NC_042998.1	Gnomon	CDS	195100113	195100233	.	+	0	gene_id "LOC115232601"; db_xref "GeneID:115232601"; gbkey "CDS"; gene "LOC115232601"; ID ""; gene_name "LOC115232601"; transcript_id "XM_036500638.1"; product "cadherin-87A-like isoform X3"; protein_id "XP_036356531.1"; exon_number "32";
NC_042998.1	Gnomon	CDS	195101665	195101928	.	+	2	gene_id "LOC115232601"; db_xref "GeneID:115232601"; gbkey "CDS"; gene "LOC115232601"; ID ""; gene_name "LOC115232601"; transcript_id "XM_036500638.1"; product "cadherin-87A-like isoform X3"; protein_id "XP_036356531.1"; exon_number "33";
NC_042998.1	Gnomon	CDS	195103899	195104170	.	+	2	gene_id "LOC115232601"; db_xref "GeneID:115232601"; gbkey "CDS"; gene "LOC115232601"; ID ""; gene_name "LOC115232601"; transcript_id "XM_036500638.1"; product "cadherin-87A-like isoform X3"; protein_id "XP_036356531.1"; exon_number "34";
NC_042998.1	Gnomon	CDS	195108329	195108417	.	+	0	gene_id "LOC115232601"; db_xref "GeneID:115232601"; gbkey "CDS"; gene "LOC115232601"; ID ""; gene_name "LOC115232601"; transcript_id "XM_036500638.1"; product "cadherin-87A-like isoform X3"; protein_id "XP_036356531.1"; exon_number "35";
NC_042998.1	Gnomon	CDS	195110656	195110745	.	+	1	gene_id "LOC115232601"; db_xref "GeneID:115232601"; gbkey "CDS"; gene "LOC115232601"; ID ""; gene_name "LOC115232601"; transcript_id "XM_036500638.1"; product "cadherin-87A-like isoform X3"; protein_id "XP_036356531.1"; exon_number "36";
NC_042998.1	Gnomon	CDS	195115360	195115501	.	+	1	gene_id "LOC115232601"; db_xref "GeneID:115232601"; gbkey "CDS"; gene "LOC115232601"; ID ""; gene_name "LOC115232601"; transcript_id "XM_036500638.1"; product "cadherin-87A-like isoform X3"; protein_id "XP_036356531.1"; exon_number "37";
NC_042998.1	Gnomon	CDS	195118352	195118476	.	+	0	gene_id "LOC115232601"; db_xref "GeneID:115232601"; gbkey "CDS"; gene "LOC115232601"; ID ""; gene_name "LOC115232601"; transcript_id "XM_036500638.1"; product "cadherin-87A-like isoform X3"; protein_id "XP_036356531.1"; exon_number "38";
NC_042998.1	Gnomon	CDS	195120143	195120174	.	+	1	gene_id "LOC115232601"; db_xref "GeneID:115232601"; gbkey "CDS"; gene "LOC115232601"; ID ""; gene_name "LOC115232601"; transcript_id "XM_036500638.1"; product "cadherin-87A-like isoform X3"; protein_id "XP_036356531.1"; exon_number "39";
NC_042998.1	Gnomon	CDS	195121511	195121526	.	+	2	gene_id "LOC115232601"; db_xref "GeneID:115232601"; gbkey "CDS"; gene "LOC115232601"; ID ""; gene_name "LOC115232601"; transcript_id "XM_036500638.1"; product "cadherin-87A-like isoform X3"; protein_id "XP_036356531.1"; exon_number "40";
NC_042998.1	Gnomon	CDS	195125478	195125490	.	+	1	gene_id "LOC115232601"; db_xref "GeneID:115232601"; gbkey "CDS"; gene "LOC115232601"; ID ""; gene_name "LOC115232601"; transcript_id "XM_036500638.1"; product "cadherin-87A-like isoform X3"; protein_id "XP_036356531.1"; exon_number "41";
NC_042998.1	Gnomon	CDS	195126808	195126876	.	+	0	gene_id "LOC115232601"; db_xref "GeneID:115232601"; gbkey "CDS"; gene "LOC115232601"; ID ""; gene_name "LOC115232601"; transcript_id "XM_036500638.1"; product "cadherin-87A-like isoform X3"; protein_id "XP_036356531.1"; exon_number "42";
NC_042998.1	Gnomon	CDS	195130562	195130590	.	+	0	gene_id "LOC115232601"; db_xref "GeneID:115232601"; gbkey "CDS"; gene "LOC115232601"; ID ""; gene_name "LOC115232601"; transcript_id "XM_036500638.1"; product "cadherin-87A-like isoform X3"; protein_id "XP_036356531.1"; exon_number "43";
NC_042998.1	Gnomon	CDS	195130759	195130969	.	+	1	gene_id "LOC115232601"; db_xref "GeneID:115232601"; gbkey "CDS"; gene "LOC115232601"; ID ""; gene_name "LOC115232601"; transcript_id "XM_036500638.1"; product "cadherin-87A-like isoform X3"; protein_id "XP_036356531.1"; exon_number "44";
NC_042998.1	Gnomon	CDS	195132771	195132872	.	+	0	gene_id "LOC115232601"; db_xref "GeneID:115232601"; gbkey "CDS"; gene "LOC115232601"; ID ""; gene_name "LOC115232601"; transcript_id "XM_036500638.1"; product "cadherin-87A-like isoform X3"; protein_id "XP_036356531.1"; exon_number "45";
NC_042998.1	Gnomon	CDS	195136772	195136855	.	+	0	gene_id "LOC115232601"; db_xref "GeneID:115232601"; gbkey "CDS"; gene "LOC115232601"; ID ""; gene_name "LOC115232601"; transcript_id "XM_036500638.1"; product "cadherin-87A-like isoform X3"; protein_id "XP_036356531.1"; exon_number "46";
NC_042998.1	Gnomon	CDS	195140536	195140820	.	+	0	gene_id "LOC115232601"; db_xref "GeneID:115232601"; gbkey "CDS"; gene "LOC115232601"; ID ""; gene_name "LOC115232601"; transcript_id "XM_036500638.1"; product "cadherin-87A-like isoform X3"; protein_id "XP_036356531.1"; exon_number "47";
NC_042998.1	Gnomon	CDS	195140851	195140988	.	+	0	gene_id "LOC115232601"; db_xref "GeneID:115232601"; gbkey "CDS"; gene "LOC115232601"; ID ""; gene_name "LOC115232601"; transcript_id "XM_036500638.1"; product "cadherin-87A-like isoform X3"; protein_id "XP_036356531.1"; exon_number "48";
NC_042998.1	Gnomon	exon	194981652	194981889	.	+	.	gene_id "LOC115232601"; db_xref "GeneID:115232601"; gbkey "mRNA"; gene "LOC115232601"; ID ""; gene_name "LOC115232601"; transcript_id "XM_036500638.1"; product "cadherin-87A-like, transcript variant X3"; exon_number "1"; model_evidence "Supporting evidence includes similarity to: 100% coverage of the annotated genomic feature by RNAseq alignments, including 1 sample with support for all annotated introns";
NC_042998.1	Gnomon	exon	194988575	194988668	.	+	.	gene_id "LOC115232601"; db_xref "GeneID:115232601"; gbkey "mRNA"; gene "LOC115232601"; ID ""; gene_name "LOC115232601"; transcript_id "XM_036500638.1"; product "cadherin-87A-like, transcript variant X3"; exon_number "2"; model_evidence "Supporting evidence includes similarity to: 100% coverage of the annotated genomic feature by RNAseq alignments, including 1 sample with support for all annotated introns";
NC_042998.1	Gnomon	exon	194993468	194993542	.	+	.	gene_id "LOC115232601"; db_xref "GeneID:115232601"; gbkey "mRNA"; gene "LOC115232601"; ID ""; gene_name "LOC115232601"; transcript_id "XM_036500638.1"; product "cadherin-87A-like, transcript variant X3"; exon_number "3"; model_evidence "Supporting evidence includes similarity to: 100% coverage of the annotated genomic feature by RNAseq alignments, including 1 sample with support for all annotated introns";
NC_042998.1	Gnomon	exon	195004133	195004263	.	+	.	gene_id "LOC115232601"; db_xref "GeneID:115232601"; gbkey "mRNA"; gene "LOC115232601"; ID ""; gene_name "LOC115232601"; transcript_id "XM_036500638.1"; product "cadherin-87A-like, transcript variant X3"; exon_number "4"; model_evidence "Supporting evidence includes similarity to: 100% coverage of the annotated genomic feature by RNAseq alignments, including 1 sample with support for all annotated introns";
NC_042998.1	Gnomon	exon	195008258	195008308	.	+	.	gene_id "LOC115232601"; db_xref "GeneID:115232601"; gbkey "mRNA"; gene "LOC115232601"; ID ""; gene_name "LOC115232601"; transcript_id "XM_036500638.1"; product "cadherin-87A-like, transcript variant X3"; exon_number "5"; model_evidence "Supporting evidence includes similarity to: 100% coverage of the annotated genomic feature by RNAseq alignments, including 1 sample with support for all annotated introns";
NC_042998.1	Gnomon	exon	195011343	195011432	.	+	.	gene_id "LOC115232601"; db_xref "GeneID:115232601"; gbkey "mRNA"; gene "LOC115232601"; ID ""; gene_name "LOC115232601"; transcript_id "XM_036500638.1"; product "cadherin-87A-like, transcript variant X3"; exon_number "6"; model_evidence "Supporting evidence includes similarity to: 100% coverage of the annotated genomic feature by RNAseq alignments, including 1 sample with support for all annotated introns";
NC_042998.1	Gnomon	exon	195015472	195015570	.	+	.	gene_id "LOC115232601"; db_xref "GeneID:115232601"; gbkey "mRNA"; gene "LOC115232601"; ID ""; gene_name "LOC115232601"; transcript_id "XM_036500638.1"; product "cadherin-87A-like, transcript variant X3"; exon_number "7"; model_evidence "Supporting evidence includes similarity to: 100% coverage of the annotated genomic feature by RNAseq alignments, including 1 sample with support for all annotated introns";
NC_042998.1	Gnomon	exon	195020043	195020180	.	+	.	gene_id "LOC115232601"; db_xref "GeneID:115232601"; gbkey "mRNA"; gene "LOC115232601"; ID ""; gene_name "LOC115232601"; transcript_id "XM_036500638.1"; product "cadherin-87A-like, transcript variant X3"; exon_number "8"; model_evidence "Supporting evidence includes similarity to: 100% coverage of the annotated genomic feature by RNAseq alignments, including 1 sample with support for all annotated introns";
NC_042998.1	Gnomon	exon	195025902	195026015	.	+	.	gene_id "LOC115232601"; db_xref "GeneID:115232601"; gbkey "mRNA"; gene "LOC115232601"; ID ""; gene_name "LOC115232601"; transcript_id "XM_036500638.1"; product "cadherin-87A-like, transcript variant X3"; exon_number "9"; model_evidence "Supporting evidence includes similarity to: 100% coverage of the annotated genomic feature by RNAseq alignments, including 1 sample with support for all annotated introns";
NC_042998.1	Gnomon	exon	195029929	195030007	.	+	.	gene_id "LOC115232601"; db_xref "GeneID:115232601"; gbkey "mRNA"; gene "LOC115232601"; ID ""; gene_name "LOC115232601"; transcript_id "XM_036500638.1"; product "cadherin-87A-like, transcript variant X3"; exon_number "10"; model_evidence "Supporting evidence includes similarity to: 100% coverage of the annotated genomic feature by RNAseq alignments, including 1 sample with support for all annotated introns";
NC_042998.1	Gnomon	exon	195032222	195032340	.	+	.	gene_id "LOC115232601"; db_xref "GeneID:115232601"; gbkey "mRNA"; gene "LOC115232601"; ID ""; gene_name "LOC115232601"; transcript_id "XM_036500638.1"; product "cadherin-87A-like, transcript variant X3"; exon_number "11"; model_evidence "Supporting evidence includes similarity to: 100% coverage of the annotated genomic feature by RNAseq alignments, including 1 sample with support for all annotated introns";
NC_042998.1	Gnomon	exon	195038366	195038569	.	+	.	gene_id "LOC115232601"; db_xref "GeneID:115232601"; gbkey "mRNA"; gene "LOC115232601"; ID ""; gene_name "LOC115232601"; transcript_id "XM_036500638.1"; product "cadherin-87A-like, transcript variant X3"; exon_number "12"; model_evidence "Supporting evidence includes similarity to: 100% coverage of the annotated genomic feature by RNAseq alignments, including 1 sample with support for all annotated introns";
NC_042998.1	Gnomon	exon	195041123	195041278	.	+	.	gene_id "LOC115232601"; db_xref "GeneID:115232601"; gbkey "mRNA"; gene "LOC115232601"; ID ""; gene_name "LOC115232601"; transcript_id "XM_036500638.1"; product "cadherin-87A-like, transcript variant X3"; exon_number "13"; model_evidence "Supporting evidence includes similarity to: 100% coverage of the annotated genomic feature by RNAseq alignments, including 1 sample with support for all annotated introns";
NC_042998.1	Gnomon	exon	195045815	195045979	.	+	.	gene_id "LOC115232601"; db_xref "GeneID:115232601"; gbkey "mRNA"; gene "LOC115232601"; ID ""; gene_name "LOC115232601"; transcript_id "XM_036500638.1"; product "cadherin-87A-like, transcript variant X3"; exon_number "14"; model_evidence "Supporting evidence includes similarity to: 100% coverage of the annotated genomic feature by RNAseq alignments, including 1 sample with support for all annotated introns";
NC_042998.1	Gnomon	exon	195047689	195047765	.	+	.	gene_id "LOC115232601"; db_xref "GeneID:115232601"; gbkey "mRNA"; gene "LOC115232601"; ID ""; gene_name "LOC115232601"; transcript_id "XM_036500638.1"; product "cadherin-87A-like, transcript variant X3"; exon_number "15"; model_evidence "Supporting evidence includes similarity to: 100% coverage of the annotated genomic feature by RNAseq alignments, including 1 sample with support for all annotated introns";
NC_042998.1	Gnomon	exon	195052782	195053058	.	+	.	gene_id "LOC115232601"; db_xref "GeneID:115232601"; gbkey "mRNA"; gene "LOC115232601"; ID ""; gene_name "LOC115232601"; transcript_id "XM_036500638.1"; product "cadherin-87A-like, transcript variant X3"; exon_number "16"; model_evidence "Supporting evidence includes similarity to: 100% coverage of the annotated genomic feature by RNAseq alignments, including 1 sample with support for all annotated introns";
NC_042998.1	Gnomon	exon	195054609	195054754	.	+	.	gene_id "LOC115232601"; db_xref "GeneID:115232601"; gbkey "mRNA"; gene "LOC115232601"; ID ""; gene_name "LOC115232601"; transcript_id "XM_036500638.1"; product "cadherin-87A-like, transcript variant X3"; exon_number "17"; model_evidence "Supporting evidence includes similarity to: 100% coverage of the annotated genomic feature by RNAseq alignments, including 1 sample with support for all annotated introns";
NC_042998.1	Gnomon	exon	195056158	195056227	.	+	.	gene_id "LOC115232601"; db_xref "GeneID:115232601"; gbkey "mRNA"; gene "LOC115232601"; ID ""; gene_name "LOC115232601"; transcript_id "XM_036500638.1"; product "cadherin-87A-like, transcript variant X3"; exon_number "18"; model_evidence "Supporting evidence includes similarity to: 100% coverage of the annotated genomic feature by RNAseq alignments, including 1 sample with support for all annotated introns";
NC_042998.1	Gnomon	exon	195061059	195061131	.	+	.	gene_id "LOC115232601"; db_xref "GeneID:115232601"; gbkey "mRNA"; gene "LOC115232601"; ID ""; gene_name "LOC115232601"; transcript_id "XM_036500638.1"; product "cadherin-87A-like, transcript variant X3"; exon_number "19"; model_evidence "Supporting evidence includes similarity to: 100% coverage of the annotated genomic feature by RNAseq alignments, including 1 sample with support for all annotated introns";
NC_042998.1	Gnomon	exon	195063122	195063303	.	+	.	gene_id "LOC115232601"; db_xref "GeneID:115232601"; gbkey "mRNA"; gene "LOC115232601"; ID ""; gene_name "LOC115232601"; transcript_id "XM_036500638.1"; product "cadherin-87A-like, transcript variant X3"; exon_number "20"; model_evidence "Supporting evidence includes similarity to: 100% coverage of the annotated genomic feature by RNAseq alignments, including 1 sample with support for all annotated introns";
NC_042998.1	Gnomon	exon	195066583	195066709	.	+	.	gene_id "LOC115232601"; db_xref "GeneID:115232601"; gbkey "mRNA"; gene "LOC115232601"; ID ""; gene_name "LOC115232601"; transcript_id "XM_036500638.1"; product "cadherin-87A-like, transcript variant X3"; exon_number "21"; model_evidence "Supporting evidence includes similarity to: 100% coverage of the annotated genomic feature by RNAseq alignments, including 1 sample with support for all annotated introns";
NC_042998.1	Gnomon	exon	195067804	195067946	.	+	.	gene_id "LOC115232601"; db_xref "GeneID:115232601"; gbkey "mRNA"; gene "LOC115232601"; ID ""; gene_name "LOC115232601"; transcript_id "XM_036500638.1"; product "cadherin-87A-like, transcript variant X3"; exon_number "22"; model_evidence "Supporting evidence includes similarity to: 100% coverage of the annotated genomic feature by RNAseq alignments, including 1 sample with support for all annotated introns";
NC_042998.1	Gnomon	exon	195070379	195070508	.	+	.	gene_id "LOC115232601"; db_xref "GeneID:115232601"; gbkey "mRNA"; gene "LOC115232601"; ID ""; gene_name "LOC115232601"; transcript_id "XM_036500638.1"; product "cadherin-87A-like, transcript variant X3"; exon_number "23"; model_evidence "Supporting evidence includes similarity to: 100% coverage of the annotated genomic feature by RNAseq alignments, including 1 sample with support for all annotated introns";
NC_042998.1	Gnomon	exon	195073173	195073382	.	+	.	gene_id "LOC115232601"; db_xref "GeneID:115232601"; gbkey "mRNA"; gene "LOC115232601"; ID ""; gene_name "LOC115232601"; transcript_id "XM_036500638.1"; product "cadherin-87A-like, transcript variant X3"; exon_number "24"; model_evidence "Supporting evidence includes similarity to: 100% coverage of the annotated genomic feature by RNAseq alignments, including 1 sample with support for all annotated introns";
NC_042998.1	Gnomon	exon	195076065	195076222	.	+	.	gene_id "LOC115232601"; db_xref "GeneID:115232601"; gbkey "mRNA"; gene "LOC115232601"; ID ""; gene_name "LOC115232601"; transcript_id "XM_036500638.1"; product "cadherin-87A-like, transcript variant X3"; exon_number "25"; model_evidence "Supporting evidence includes similarity to: 100% coverage of the annotated genomic feature by RNAseq alignments, including 1 sample with support for all annotated introns";
NC_042998.1	Gnomon	exon	195077935	195078084	.	+	.	gene_id "LOC115232601"; db_xref "GeneID:115232601"; gbkey "mRNA"; gene "LOC115232601"; ID ""; gene_name "LOC115232601"; transcript_id "XM_036500638.1"; product "cadherin-87A-like, transcript variant X3"; exon_number "26"; model_evidence "Supporting evidence includes similarity to: 100% coverage of the annotated genomic feature by RNAseq alignments, including 1 sample with support for all annotated introns";
NC_042998.1	Gnomon	exon	195082562	195082684	.	+	.	gene_id "LOC115232601"; db_xref "GeneID:115232601"; gbkey "mRNA"; gene "LOC115232601"; ID ""; gene_name "LOC115232601"; transcript_id "XM_036500638.1"; product "cadherin-87A-like, transcript variant X3"; exon_number "27"; model_evidence "Supporting evidence includes similarity to: 100% coverage of the annotated genomic feature by RNAseq alignments, including 1 sample with support for all annotated introns";
NC_042998.1	Gnomon	exon	195084440	195084620	.	+	.	gene_id "LOC115232601"; db_xref "GeneID:115232601"; gbkey "mRNA"; gene "LOC115232601"; ID ""; gene_name "LOC115232601"; transcript_id "XM_036500638.1"; product "cadherin-87A-like, transcript variant X3"; exon_number "28"; model_evidence "Supporting evidence includes similarity to: 100% coverage of the annotated genomic feature by RNAseq alignments, including 1 sample with support for all annotated introns";
NC_042998.1	Gnomon	exon	195086790	195086995	.	+	.	gene_id "LOC115232601"; db_xref "GeneID:115232601"; gbkey "mRNA"; gene "LOC115232601"; ID ""; gene_name "LOC115232601"; transcript_id "XM_036500638.1"; product "cadherin-87A-like, transcript variant X3"; exon_number "29"; model_evidence "Supporting evidence includes similarity to: 100% coverage of the annotated genomic feature by RNAseq alignments, including 1 sample with support for all annotated introns";
NC_042998.1	Gnomon	exon	195090422	195090616	.	+	.	gene_id "LOC115232601"; db_xref "GeneID:115232601"; gbkey "mRNA"; gene "LOC115232601"; ID ""; gene_name "LOC115232601"; transcript_id "XM_036500638.1"; product "cadherin-87A-like, transcript variant X3"; exon_number "30"; model_evidence "Supporting evidence includes similarity to: 100% coverage of the annotated genomic feature by RNAseq alignments, including 1 sample with support for all annotated introns";
NC_042998.1	Gnomon	exon	195098232	195098339	.	+	.	gene_id "LOC115232601"; db_xref "GeneID:115232601"; gbkey "mRNA"; gene "LOC115232601"; ID ""; gene_name "LOC115232601"; transcript_id "XM_036500638.1"; product "cadherin-87A-like, transcript variant X3"; exon_number "31"; model_evidence "Supporting evidence includes similarity to: 100% coverage of the annotated genomic feature by RNAseq alignments, including 1 sample with support for all annotated introns";
NC_042998.1	Gnomon	exon	195100113	195100233	.	+	.	gene_id "LOC115232601"; db_xref "GeneID:115232601"; gbkey "mRNA"; gene "LOC115232601"; ID ""; gene_name "LOC115232601"; transcript_id "XM_036500638.1"; product "cadherin-87A-like, transcript variant X3"; exon_number "32"; model_evidence "Supporting evidence includes similarity to: 100% coverage of the annotated genomic feature by RNAseq alignments, including 1 sample with support for all annotated introns";
NC_042998.1	Gnomon	exon	195101665	195101928	.	+	.	gene_id "LOC115232601"; db_xref "GeneID:115232601"; gbkey "mRNA"; gene "LOC115232601"; ID ""; gene_name "LOC115232601"; transcript_id "XM_036500638.1"; product "cadherin-87A-like, transcript variant X3"; exon_number "33"; model_evidence "Supporting evidence includes similarity to: 100% coverage of the annotated genomic feature by RNAseq alignments, including 1 sample with support for all annotated introns";
NC_042998.1	Gnomon	exon	195103899	195104170	.	+	.	gene_id "LOC115232601"; db_xref "GeneID:115232601"; gbkey "mRNA"; gene "LOC115232601"; ID ""; gene_name "LOC115232601"; transcript_id "XM_036500638.1"; product "cadherin-87A-like, transcript variant X3"; exon_number "34"; model_evidence "Supporting evidence includes similarity to: 100% coverage of the annotated genomic feature by RNAseq alignments, including 1 sample with support for all annotated introns";
NC_042998.1	Gnomon	exon	195108329	195108417	.	+	.	gene_id "LOC115232601"; db_xref "GeneID:115232601"; gbkey "mRNA"; gene "LOC115232601"; ID ""; gene_name "LOC115232601"; transcript_id "XM_036500638.1"; product "cadherin-87A-like, transcript variant X3"; exon_number "35"; model_evidence "Supporting evidence includes similarity to: 100% coverage of the annotated genomic feature by RNAseq alignments, including 1 sample with support for all annotated introns";
NC_042998.1	Gnomon	exon	195110656	195110745	.	+	.	gene_id "LOC115232601"; db_xref "GeneID:115232601"; gbkey "mRNA"; gene "LOC115232601"; ID ""; gene_name "LOC115232601"; transcript_id "XM_036500638.1"; product "cadherin-87A-like, transcript variant X3"; exon_number "36"; model_evidence "Supporting evidence includes similarity to: 100% coverage of the annotated genomic feature by RNAseq alignments, including 1 sample with support for all annotated introns";
NC_042998.1	Gnomon	exon	195115360	195115501	.	+	.	gene_id "LOC115232601"; db_xref "GeneID:115232601"; gbkey "mRNA"; gene "LOC115232601"; ID ""; gene_name "LOC115232601"; transcript_id "XM_036500638.1"; product "cadherin-87A-like, transcript variant X3"; exon_number "37"; model_evidence "Supporting evidence includes similarity to: 100% coverage of the annotated genomic feature by RNAseq alignments, including 1 sample with support for all annotated introns";
NC_042998.1	Gnomon	exon	195118352	195118476	.	+	.	gene_id "LOC115232601"; db_xref "GeneID:115232601"; gbkey "mRNA"; gene "LOC115232601"; ID ""; gene_name "LOC115232601"; transcript_id "XM_036500638.1"; product "cadherin-87A-like, transcript variant X3"; exon_number "38"; model_evidence "Supporting evidence includes similarity to: 100% coverage of the annotated genomic feature by RNAseq alignments, including 1 sample with support for all annotated introns";
NC_042998.1	Gnomon	exon	195120143	195120174	.	+	.	gene_id "LOC115232601"; db_xref "GeneID:115232601"; gbkey "mRNA"; gene "LOC115232601"; ID ""; gene_name "LOC115232601"; transcript_id "XM_036500638.1"; product "cadherin-87A-like, transcript variant X3"; exon_number "39"; model_evidence "Supporting evidence includes similarity to: 100% coverage of the annotated genomic feature by RNAseq alignments, including 1 sample with support for all annotated introns";
NC_042998.1	Gnomon	exon	195121511	195121526	.	+	.	gene_id "LOC115232601"; db_xref "GeneID:115232601"; gbkey "mRNA"; gene "LOC115232601"; ID ""; gene_name "LOC115232601"; transcript_id "XM_036500638.1"; product "cadherin-87A-like, transcript variant X3"; exon_number "40"; model_evidence "Supporting evidence includes similarity to: 100% coverage of the annotated genomic feature by RNAseq alignments, including 1 sample with support for all annotated introns";
NC_042998.1	Gnomon	exon	195125478	195125490	.	+	.	gene_id "LOC115232601"; db_xref "GeneID:115232601"; gbkey "mRNA"; gene "LOC115232601"; ID ""; gene_name "LOC115232601"; transcript_id "XM_036500638.1"; product "cadherin-87A-like, transcript variant X3"; exon_number "41"; model_evidence "Supporting evidence includes similarity to: 100% coverage of the annotated genomic feature by RNAseq alignments, including 1 sample with support for all annotated introns";
NC_042998.1	Gnomon	exon	195126808	195126876	.	+	.	gene_id "LOC115232601"; db_xref "GeneID:115232601"; gbkey "mRNA"; gene "LOC115232601"; ID ""; gene_name "LOC115232601"; transcript_id "XM_036500638.1"; product "cadherin-87A-like, transcript variant X3"; exon_number "42"; model_evidence "Supporting evidence includes similarity to: 100% coverage of the annotated genomic feature by RNAseq alignments, including 1 sample with support for all annotated introns";
NC_042998.1	Gnomon	exon	195130562	195130590	.	+	.	gene_id "LOC115232601"; db_xref "GeneID:115232601"; gbkey "mRNA"; gene "LOC115232601"; ID ""; gene_name "LOC115232601"; transcript_id "XM_036500638.1"; product "cadherin-87A-like, transcript variant X3"; exon_number "43"; model_evidence "Supporting evidence includes similarity to: 100% coverage of the annotated genomic feature by RNAseq alignments, including 1 sample with support for all annotated introns";
NC_042998.1	Gnomon	exon	195130759	195130969	.	+	.	gene_id "LOC115232601"; db_xref "GeneID:115232601"; gbkey "mRNA"; gene "LOC115232601"; ID ""; gene_name "LOC115232601"; transcript_id "XM_036500638.1"; product "cadherin-87A-like, transcript variant X3"; exon_number "44"; model_evidence "Supporting evidence includes similarity to: 100% coverage of the annotated genomic feature by RNAseq alignments, including 1 sample with support for all annotated introns";
NC_042998.1	Gnomon	exon	195132771	195132872	.	+	.	gene_id "LOC115232601"; db_xref "GeneID:115232601"; gbkey "mRNA"; gene "LOC115232601"; ID ""; gene_name "LOC115232601"; transcript_id "XM_036500638.1"; product "cadherin-87A-like, transcript variant X3"; exon_number "45"; model_evidence "Supporting evidence includes similarity to: 100% coverage of the annotated genomic feature by RNAseq alignments, including 1 sample with support for all annotated introns";
NC_042998.1	Gnomon	exon	195136772	195136855	.	+	.	gene_id "LOC115232601"; db_xref "GeneID:115232601"; gbkey "mRNA"; gene "LOC115232601"; ID ""; gene_name "LOC115232601"; transcript_id "XM_036500638.1"; product "cadherin-87A-like, transcript variant X3"; exon_number "46"; model_evidence "Supporting evidence includes similarity to: 100% coverage of the annotated genomic feature by RNAseq alignments, including 1 sample with support for all annotated introns";
NC_042998.1	Gnomon	exon	195140536	195140820	.	+	.	gene_id "LOC115232601"; db_xref "GeneID:115232601"; gbkey "mRNA"; gene "LOC115232601"; ID ""; gene_name "LOC115232601"; transcript_id "XM_036500638.1"; product "cadherin-87A-like, transcript variant X3"; exon_number "47"; model_evidence "Supporting evidence includes similarity to: 100% coverage of the annotated genomic feature by RNAseq alignments, including 1 sample with support for all annotated introns";
NC_042998.1	Gnomon	exon	195140851	195141111	.	+	.	gene_id "LOC115232601"; db_xref "GeneID:115232601"; gbkey "mRNA"; gene "LOC115232601"; ID ""; gene_name "LOC115232601"; transcript_id "XM_036500638.1"; product "cadherin-87A-like, transcript variant X3"; exon_number "48"; model_evidence "Supporting evidence includes similarity to: 100% coverage of the annotated genomic feature by RNAseq alignments, including 1 sample with support for all annotated introns";
NC_042998.1	Gnomon	start_codon	194981872	194981874	.	+	0	gene_id "LOC115232601"; db_xref "GeneID:115232601"; gbkey "CDS"; gene "LOC115232601"; ID ""; gene_name "LOC115232601"; transcript_id "XM_036500638.1"; product "cadherin-87A-like isoform X3"; protein_id "XP_036356531.1"; exon_number "1";
NC_042998.1	Gnomon	stop_codon	195140989	195140991	.	+	0	gene_id "LOC115232601"; db_xref "GeneID:115232601"; gbkey "CDS"; gene "LOC115232601"; ID ""; gene_name "LOC115232601"; transcript_id "XM_036500638.1"; product "cadherin-87A-like isoform X3"; protein_id "XP_036356531.1"; exon_number "48";
NC_042998.1	Gnomon	transcript	194981655	195145881	.	+	.	gene_id "LOC115232601"; ID "XM_036500639.1"; gene_name "LOC115232601"; transcript_id "XM_036500639.1";
NC_042998.1	Gnomon	CDS	194981872	194981889	.	+	0	gene_id "LOC115232601"; db_xref "GeneID:115232601"; gbkey "CDS"; gene "LOC115232601"; ID ""; gene_name "LOC115232601"; transcript_id "XM_036500639.1"; product "cadherin-87A-like isoform X5"; protein_id "XP_036356532.1"; exon_number "1";
NC_042998.1	Gnomon	CDS	194988575	194988668	.	+	0	gene_id "LOC115232601"; db_xref "GeneID:115232601"; gbkey "CDS"; gene "LOC115232601"; ID ""; gene_name "LOC115232601"; transcript_id "XM_036500639.1"; product "cadherin-87A-like isoform X5"; protein_id "XP_036356532.1"; exon_number "2";
NC_042998.1	Gnomon	CDS	194993468	194993542	.	+	2	gene_id "LOC115232601"; db_xref "GeneID:115232601"; gbkey "CDS"; gene "LOC115232601"; ID ""; gene_name "LOC115232601"; transcript_id "XM_036500639.1"; product "cadherin-87A-like isoform X5"; protein_id "XP_036356532.1"; exon_number "3";
NC_042998.1	Gnomon	CDS	195004133	195004263	.	+	2	gene_id "LOC115232601"; db_xref "GeneID:115232601"; gbkey "CDS"; gene "LOC115232601"; ID ""; gene_name "LOC115232601"; transcript_id "XM_036500639.1"; product "cadherin-87A-like isoform X5"; protein_id "XP_036356532.1"; exon_number "4";
NC_042998.1	Gnomon	CDS	195008258	195008308	.	+	0	gene_id "LOC115232601"; db_xref "GeneID:115232601"; gbkey "CDS"; gene "LOC115232601"; ID ""; gene_name "LOC115232601"; transcript_id "XM_036500639.1"; product "cadherin-87A-like isoform X5"; protein_id "XP_036356532.1"; exon_number "5";
NC_042998.1	Gnomon	CDS	195011343	195011432	.	+	0	gene_id "LOC115232601"; db_xref "GeneID:115232601"; gbkey "CDS"; gene "LOC115232601"; ID ""; gene_name "LOC115232601"; transcript_id "XM_036500639.1"; product "cadherin-87A-like isoform X5"; protein_id "XP_036356532.1"; exon_number "6";
NC_042998.1	Gnomon	CDS	195015472	195015570	.	+	0	gene_id "LOC115232601"; db_xref "GeneID:115232601"; gbkey "CDS"; gene "LOC115232601"; ID ""; gene_name "LOC115232601"; transcript_id "XM_036500639.1"; product "cadherin-87A-like isoform X5"; protein_id "XP_036356532.1"; exon_number "7";
NC_042998.1	Gnomon	CDS	195020043	195020180	.	+	0	gene_id "LOC115232601"; db_xref "GeneID:115232601"; gbkey "CDS"; gene "LOC115232601"; ID ""; gene_name "LOC115232601"; transcript_id "XM_036500639.1"; product "cadherin-87A-like isoform X5"; protein_id "XP_036356532.1"; exon_number "8";
NC_042998.1	Gnomon	CDS	195025902	195026015	.	+	0	gene_id "LOC115232601"; db_xref "GeneID:115232601"; gbkey "CDS"; gene "LOC115232601"; ID ""; gene_name "LOC115232601"; transcript_id "XM_036500639.1"; product "cadherin-87A-like isoform X5"; protein_id "XP_036356532.1"; exon_number "9";
NC_042998.1	Gnomon	CDS	195029929	195030007	.	+	0	gene_id "LOC115232601"; db_xref "GeneID:115232601"; gbkey "CDS"; gene "LOC115232601"; ID ""; gene_name "LOC115232601"; transcript_id "XM_036500639.1"; product "cadherin-87A-like isoform X5"; protein_id "XP_036356532.1"; exon_number "10";
NC_042998.1	Gnomon	CDS	195032222	195032340	.	+	2	gene_id "LOC115232601"; db_xref "GeneID:115232601"; gbkey "CDS"; gene "LOC115232601"; ID ""; gene_name "LOC115232601"; transcript_id "XM_036500639.1"; product "cadherin-87A-like isoform X5"; protein_id "XP_036356532.1"; exon_number "11";
NC_042998.1	Gnomon	CDS	195038366	195038569	.	+	0	gene_id "LOC115232601"; db_xref "GeneID:115232601"; gbkey "CDS"; gene "LOC115232601"; ID ""; gene_name "LOC115232601"; transcript_id "XM_036500639.1"; product "cadherin-87A-like isoform X5"; protein_id "XP_036356532.1"; exon_number "12";
NC_042998.1	Gnomon	CDS	195041123	195041278	.	+	0	gene_id "LOC115232601"; db_xref "GeneID:115232601"; gbkey "CDS"; gene "LOC115232601"; ID ""; gene_name "LOC115232601"; transcript_id "XM_036500639.1"; product "cadherin-87A-like isoform X5"; protein_id "XP_036356532.1"; exon_number "13";
NC_042998.1	Gnomon	CDS	195045815	195045979	.	+	0	gene_id "LOC115232601"; db_xref "GeneID:115232601"; gbkey "CDS"; gene "LOC115232601"; ID ""; gene_name "LOC115232601"; transcript_id "XM_036500639.1"; product "cadherin-87A-like isoform X5"; protein_id "XP_036356532.1"; exon_number "14";
NC_042998.1	Gnomon	CDS	195047689	195047765	.	+	0	gene_id "LOC115232601"; db_xref "GeneID:115232601"; gbkey "CDS"; gene "LOC115232601"; ID ""; gene_name "LOC115232601"; transcript_id "XM_036500639.1"; product "cadherin-87A-like isoform X5"; protein_id "XP_036356532.1"; exon_number "15";
NC_042998.1	Gnomon	CDS	195052782	195053058	.	+	1	gene_id "LOC115232601"; db_xref "GeneID:115232601"; gbkey "CDS"; gene "LOC115232601"; ID ""; gene_name "LOC115232601"; transcript_id "XM_036500639.1"; product "cadherin-87A-like isoform X5"; protein_id "XP_036356532.1"; exon_number "16";
NC_042998.1	Gnomon	CDS	195054609	195054754	.	+	0	gene_id "LOC115232601"; db_xref "GeneID:115232601"; gbkey "CDS"; gene "LOC115232601"; ID ""; gene_name "LOC115232601"; transcript_id "XM_036500639.1"; product "cadherin-87A-like isoform X5"; protein_id "XP_036356532.1"; exon_number "17";
NC_042998.1	Gnomon	CDS	195056158	195056227	.	+	1	gene_id "LOC115232601"; db_xref "GeneID:115232601"; gbkey "CDS"; gene "LOC115232601"; ID ""; gene_name "LOC115232601"; transcript_id "XM_036500639.1"; product "cadherin-87A-like isoform X5"; protein_id "XP_036356532.1"; exon_number "18";
NC_042998.1	Gnomon	CDS	195061059	195061131	.	+	0	gene_id "LOC115232601"; db_xref "GeneID:115232601"; gbkey "CDS"; gene "LOC115232601"; ID ""; gene_name "LOC115232601"; transcript_id "XM_036500639.1"; product "cadherin-87A-like isoform X5"; protein_id "XP_036356532.1"; exon_number "19";
NC_042998.1	Gnomon	CDS	195063122	195063303	.	+	2	gene_id "LOC115232601"; db_xref "GeneID:115232601"; gbkey "CDS"; gene "LOC115232601"; ID ""; gene_name "LOC115232601"; transcript_id "XM_036500639.1"; product "cadherin-87A-like isoform X5"; protein_id "XP_036356532.1"; exon_number "20";
NC_042998.1	Gnomon	CDS	195066583	195066709	.	+	0	gene_id "LOC115232601"; db_xref "GeneID:115232601"; gbkey "CDS"; gene "LOC115232601"; ID ""; gene_name "LOC115232601"; transcript_id "XM_036500639.1"; product "cadherin-87A-like isoform X5"; protein_id "XP_036356532.1"; exon_number "21";
NC_042998.1	Gnomon	CDS	195067804	195067946	.	+	2	gene_id "LOC115232601"; db_xref "GeneID:115232601"; gbkey "CDS"; gene "LOC115232601"; ID ""; gene_name "LOC115232601"; transcript_id "XM_036500639.1"; product "cadherin-87A-like isoform X5"; protein_id "XP_036356532.1"; exon_number "22";
NC_042998.1	Gnomon	CDS	195070379	195070508	.	+	0	gene_id "LOC115232601"; db_xref "GeneID:115232601"; gbkey "CDS"; gene "LOC115232601"; ID ""; gene_name "LOC115232601"; transcript_id "XM_036500639.1"; product "cadherin-87A-like isoform X5"; protein_id "XP_036356532.1"; exon_number "23";
NC_042998.1	Gnomon	CDS	195073173	195073382	.	+	2	gene_id "LOC115232601"; db_xref "GeneID:115232601"; gbkey "CDS"; gene "LOC115232601"; ID ""; gene_name "LOC115232601"; transcript_id "XM_036500639.1"; product "cadherin-87A-like isoform X5"; protein_id "XP_036356532.1"; exon_number "24";
NC_042998.1	Gnomon	CDS	195076065	195076222	.	+	2	gene_id "LOC115232601"; db_xref "GeneID:115232601"; gbkey "CDS"; gene "LOC115232601"; ID ""; gene_name "LOC115232601"; transcript_id "XM_036500639.1"; product "cadherin-87A-like isoform X5"; protein_id "XP_036356532.1"; exon_number "25";
NC_042998.1	Gnomon	CDS	195077935	195078084	.	+	0	gene_id "LOC115232601"; db_xref "GeneID:115232601"; gbkey "CDS"; gene "LOC115232601"; ID ""; gene_name "LOC115232601"; transcript_id "XM_036500639.1"; product "cadherin-87A-like isoform X5"; protein_id "XP_036356532.1"; exon_number "26";
NC_042998.1	Gnomon	CDS	195082562	195082684	.	+	0	gene_id "LOC115232601"; db_xref "GeneID:115232601"; gbkey "CDS"; gene "LOC115232601"; ID ""; gene_name "LOC115232601"; transcript_id "XM_036500639.1"; product "cadherin-87A-like isoform X5"; protein_id "XP_036356532.1"; exon_number "27";
NC_042998.1	Gnomon	CDS	195084440	195084620	.	+	0	gene_id "LOC115232601"; db_xref "GeneID:115232601"; gbkey "CDS"; gene "LOC115232601"; ID ""; gene_name "LOC115232601"; transcript_id "XM_036500639.1"; product "cadherin-87A-like isoform X5"; protein_id "XP_036356532.1"; exon_number "28";
NC_042998.1	Gnomon	CDS	195086790	195086995	.	+	2	gene_id "LOC115232601"; db_xref "GeneID:115232601"; gbkey "CDS"; gene "LOC115232601"; ID ""; gene_name "LOC115232601"; transcript_id "XM_036500639.1"; product "cadherin-87A-like isoform X5"; protein_id "XP_036356532.1"; exon_number "29";
NC_042998.1	Gnomon	CDS	195090422	195090616	.	+	0	gene_id "LOC115232601"; db_xref "GeneID:115232601"; gbkey "CDS"; gene "LOC115232601"; ID ""; gene_name "LOC115232601"; transcript_id "XM_036500639.1"; product "cadherin-87A-like isoform X5"; protein_id "XP_036356532.1"; exon_number "30";
NC_042998.1	Gnomon	CDS	195098232	195098339	.	+	0	gene_id "LOC115232601"; db_xref "GeneID:115232601"; gbkey "CDS"; gene "LOC115232601"; ID ""; gene_name "LOC115232601"; transcript_id "XM_036500639.1"; product "cadherin-87A-like isoform X5"; protein_id "XP_036356532.1"; exon_number "31";
NC_042998.1	Gnomon	CDS	195100113	195100233	.	+	0	gene_id "LOC115232601"; db_xref "GeneID:115232601"; gbkey "CDS"; gene "LOC115232601"; ID ""; gene_name "LOC115232601"; transcript_id "XM_036500639.1"; product "cadherin-87A-like isoform X5"; protein_id "XP_036356532.1"; exon_number "32";
NC_042998.1	Gnomon	CDS	195101665	195101928	.	+	2	gene_id "LOC115232601"; db_xref "GeneID:115232601"; gbkey "CDS"; gene "LOC115232601"; ID ""; gene_name "LOC115232601"; transcript_id "XM_036500639.1"; product "cadherin-87A-like isoform X5"; protein_id "XP_036356532.1"; exon_number "33";
NC_042998.1	Gnomon	CDS	195103899	195104170	.	+	2	gene_id "LOC115232601"; db_xref "GeneID:115232601"; gbkey "CDS"; gene "LOC115232601"; ID ""; gene_name "LOC115232601"; transcript_id "XM_036500639.1"; product "cadherin-87A-like isoform X5"; protein_id "XP_036356532.1"; exon_number "34";
NC_042998.1	Gnomon	CDS	195108329	195108417	.	+	0	gene_id "LOC115232601"; db_xref "GeneID:115232601"; gbkey "CDS"; gene "LOC115232601"; ID ""; gene_name "LOC115232601"; transcript_id "XM_036500639.1"; product "cadherin-87A-like isoform X5"; protein_id "XP_036356532.1"; exon_number "35";
NC_042998.1	Gnomon	CDS	195110656	195110745	.	+	1	gene_id "LOC115232601"; db_xref "GeneID:115232601"; gbkey "CDS"; gene "LOC115232601"; ID ""; gene_name "LOC115232601"; transcript_id "XM_036500639.1"; product "cadherin-87A-like isoform X5"; protein_id "XP_036356532.1"; exon_number "36";
NC_042998.1	Gnomon	CDS	195115360	195115501	.	+	1	gene_id "LOC115232601"; db_xref "GeneID:115232601"; gbkey "CDS"; gene "LOC115232601"; ID ""; gene_name "LOC115232601"; transcript_id "XM_036500639.1"; product "cadherin-87A-like isoform X5"; protein_id "XP_036356532.1"; exon_number "37";
NC_042998.1	Gnomon	CDS	195118352	195118476	.	+	0	gene_id "LOC115232601"; db_xref "GeneID:115232601"; gbkey "CDS"; gene "LOC115232601"; ID ""; gene_name "LOC115232601"; transcript_id "XM_036500639.1"; product "cadherin-87A-like isoform X5"; protein_id "XP_036356532.1"; exon_number "38";
NC_042998.1	Gnomon	CDS	195120143	195120174	.	+	1	gene_id "LOC115232601"; db_xref "GeneID:115232601"; gbkey "CDS"; gene "LOC115232601"; ID ""; gene_name "LOC115232601"; transcript_id "XM_036500639.1"; product "cadherin-87A-like isoform X5"; protein_id "XP_036356532.1"; exon_number "39";
NC_042998.1	Gnomon	CDS	195121511	195121526	.	+	2	gene_id "LOC115232601"; db_xref "GeneID:115232601"; gbkey "CDS"; gene "LOC115232601"; ID ""; gene_name "LOC115232601"; transcript_id "XM_036500639.1"; product "cadherin-87A-like isoform X5"; protein_id "XP_036356532.1"; exon_number "40";
NC_042998.1	Gnomon	CDS	195125478	195125490	.	+	1	gene_id "LOC115232601"; db_xref "GeneID:115232601"; gbkey "CDS"; gene "LOC115232601"; ID ""; gene_name "LOC115232601"; transcript_id "XM_036500639.1"; product "cadherin-87A-like isoform X5"; protein_id "XP_036356532.1"; exon_number "41";
NC_042998.1	Gnomon	CDS	195126808	195126876	.	+	0	gene_id "LOC115232601"; db_xref "GeneID:115232601"; gbkey "CDS"; gene "LOC115232601"; ID ""; gene_name "LOC115232601"; transcript_id "XM_036500639.1"; product "cadherin-87A-like isoform X5"; protein_id "XP_036356532.1"; exon_number "42";
NC_042998.1	Gnomon	CDS	195130562	195130590	.	+	0	gene_id "LOC115232601"; db_xref "GeneID:115232601"; gbkey "CDS"; gene "LOC115232601"; ID ""; gene_name "LOC115232601"; transcript_id "XM_036500639.1"; product "cadherin-87A-like isoform X5"; protein_id "XP_036356532.1"; exon_number "43";
NC_042998.1	Gnomon	CDS	195130759	195130969	.	+	1	gene_id "LOC115232601"; db_xref "GeneID:115232601"; gbkey "CDS"; gene "LOC115232601"; ID ""; gene_name "LOC115232601"; transcript_id "XM_036500639.1"; product "cadherin-87A-like isoform X5"; protein_id "XP_036356532.1"; exon_number "44";
NC_042998.1	Gnomon	CDS	195132771	195132872	.	+	0	gene_id "LOC115232601"; db_xref "GeneID:115232601"; gbkey "CDS"; gene "LOC115232601"; ID ""; gene_name "LOC115232601"; transcript_id "XM_036500639.1"; product "cadherin-87A-like isoform X5"; protein_id "XP_036356532.1"; exon_number "45";
NC_042998.1	Gnomon	CDS	195136772	195136855	.	+	0	gene_id "LOC115232601"; db_xref "GeneID:115232601"; gbkey "CDS"; gene "LOC115232601"; ID ""; gene_name "LOC115232601"; transcript_id "XM_036500639.1"; product "cadherin-87A-like isoform X5"; protein_id "XP_036356532.1"; exon_number "46";
NC_042998.1	Gnomon	CDS	195145432	195145779	.	+	0	gene_id "LOC115232601"; db_xref "GeneID:115232601"; gbkey "CDS"; gene "LOC115232601"; ID ""; gene_name "LOC115232601"; transcript_id "XM_036500639.1"; product "cadherin-87A-like isoform X5"; protein_id "XP_036356532.1"; exon_number "47";
NC_042998.1	Gnomon	exon	194981655	194981889	.	+	.	gene_id "LOC115232601"; db_xref "GeneID:115232601"; gbkey "mRNA"; gene "LOC115232601"; ID ""; gene_name "LOC115232601"; transcript_id "XM_036500639.1"; product "cadherin-87A-like, transcript variant X5"; exon_number "1"; model_evidence "Supporting evidence includes similarity to: 100% coverage of the annotated genomic feature by RNAseq alignments, including 1 sample with support for all annotated introns";
NC_042998.1	Gnomon	exon	194988575	194988668	.	+	.	gene_id "LOC115232601"; db_xref "GeneID:115232601"; gbkey "mRNA"; gene "LOC115232601"; ID ""; gene_name "LOC115232601"; transcript_id "XM_036500639.1"; product "cadherin-87A-like, transcript variant X5"; exon_number "2"; model_evidence "Supporting evidence includes similarity to: 100% coverage of the annotated genomic feature by RNAseq alignments, including 1 sample with support for all annotated introns";
NC_042998.1	Gnomon	exon	194993468	194993542	.	+	.	gene_id "LOC115232601"; db_xref "GeneID:115232601"; gbkey "mRNA"; gene "LOC115232601"; ID ""; gene_name "LOC115232601"; transcript_id "XM_036500639.1"; product "cadherin-87A-like, transcript variant X5"; exon_number "3"; model_evidence "Supporting evidence includes similarity to: 100% coverage of the annotated genomic feature by RNAseq alignments, including 1 sample with support for all annotated introns";
NC_042998.1	Gnomon	exon	195004133	195004263	.	+	.	gene_id "LOC115232601"; db_xref "GeneID:115232601"; gbkey "mRNA"; gene "LOC115232601"; ID ""; gene_name "LOC115232601"; transcript_id "XM_036500639.1"; product "cadherin-87A-like, transcript variant X5"; exon_number "4"; model_evidence "Supporting evidence includes similarity to: 100% coverage of the annotated genomic feature by RNAseq alignments, including 1 sample with support for all annotated introns";
NC_042998.1	Gnomon	exon	195008258	195008308	.	+	.	gene_id "LOC115232601"; db_xref "GeneID:115232601"; gbkey "mRNA"; gene "LOC115232601"; ID ""; gene_name "LOC115232601"; transcript_id "XM_036500639.1"; product "cadherin-87A-like, transcript variant X5"; exon_number "5"; model_evidence "Supporting evidence includes similarity to: 100% coverage of the annotated genomic feature by RNAseq alignments, including 1 sample with support for all annotated introns";
NC_042998.1	Gnomon	exon	195011343	195011432	.	+	.	gene_id "LOC115232601"; db_xref "GeneID:115232601"; gbkey "mRNA"; gene "LOC115232601"; ID ""; gene_name "LOC115232601"; transcript_id "XM_036500639.1"; product "cadherin-87A-like, transcript variant X5"; exon_number "6"; model_evidence "Supporting evidence includes similarity to: 100% coverage of the annotated genomic feature by RNAseq alignments, including 1 sample with support for all annotated introns";
NC_042998.1	Gnomon	exon	195015472	195015570	.	+	.	gene_id "LOC115232601"; db_xref "GeneID:115232601"; gbkey "mRNA"; gene "LOC115232601"; ID ""; gene_name "LOC115232601"; transcript_id "XM_036500639.1"; product "cadherin-87A-like, transcript variant X5"; exon_number "7"; model_evidence "Supporting evidence includes similarity to: 100% coverage of the annotated genomic feature by RNAseq alignments, including 1 sample with support for all annotated introns";
NC_042998.1	Gnomon	exon	195020043	195020180	.	+	.	gene_id "LOC115232601"; db_xref "GeneID:115232601"; gbkey "mRNA"; gene "LOC115232601"; ID ""; gene_name "LOC115232601"; transcript_id "XM_036500639.1"; product "cadherin-87A-like, transcript variant X5"; exon_number "8"; model_evidence "Supporting evidence includes similarity to: 100% coverage of the annotated genomic feature by RNAseq alignments, including 1 sample with support for all annotated introns";
NC_042998.1	Gnomon	exon	195025902	195026015	.	+	.	gene_id "LOC115232601"; db_xref "GeneID:115232601"; gbkey "mRNA"; gene "LOC115232601"; ID ""; gene_name "LOC115232601"; transcript_id "XM_036500639.1"; product "cadherin-87A-like, transcript variant X5"; exon_number "9"; model_evidence "Supporting evidence includes similarity to: 100% coverage of the annotated genomic feature by RNAseq alignments, including 1 sample with support for all annotated introns";
NC_042998.1	Gnomon	exon	195029929	195030007	.	+	.	gene_id "LOC115232601"; db_xref "GeneID:115232601"; gbkey "mRNA"; gene "LOC115232601"; ID ""; gene_name "LOC115232601"; transcript_id "XM_036500639.1"; product "cadherin-87A-like, transcript variant X5"; exon_number "10"; model_evidence "Supporting evidence includes similarity to: 100% coverage of the annotated genomic feature by RNAseq alignments, including 1 sample with support for all annotated introns";
NC_042998.1	Gnomon	exon	195032222	195032340	.	+	.	gene_id "LOC115232601"; db_xref "GeneID:115232601"; gbkey "mRNA"; gene "LOC115232601"; ID ""; gene_name "LOC115232601"; transcript_id "XM_036500639.1"; product "cadherin-87A-like, transcript variant X5"; exon_number "11"; model_evidence "Supporting evidence includes similarity to: 100% coverage of the annotated genomic feature by RNAseq alignments, including 1 sample with support for all annotated introns";
NC_042998.1	Gnomon	exon	195038366	195038569	.	+	.	gene_id "LOC115232601"; db_xref "GeneID:115232601"; gbkey "mRNA"; gene "LOC115232601"; ID ""; gene_name "LOC115232601"; transcript_id "XM_036500639.1"; product "cadherin-87A-like, transcript variant X5"; exon_number "12"; model_evidence "Supporting evidence includes similarity to: 100% coverage of the annotated genomic feature by RNAseq alignments, including 1 sample with support for all annotated introns";
NC_042998.1	Gnomon	exon	195041123	195041278	.	+	.	gene_id "LOC115232601"; db_xref "GeneID:115232601"; gbkey "mRNA"; gene "LOC115232601"; ID ""; gene_name "LOC115232601"; transcript_id "XM_036500639.1"; product "cadherin-87A-like, transcript variant X5"; exon_number "13"; model_evidence "Supporting evidence includes similarity to: 100% coverage of the annotated genomic feature by RNAseq alignments, including 1 sample with support for all annotated introns";
NC_042998.1	Gnomon	exon	195045815	195045979	.	+	.	gene_id "LOC115232601"; db_xref "GeneID:115232601"; gbkey "mRNA"; gene "LOC115232601"; ID ""; gene_name "LOC115232601"; transcript_id "XM_036500639.1"; product "cadherin-87A-like, transcript variant X5"; exon_number "14"; model_evidence "Supporting evidence includes similarity to: 100% coverage of the annotated genomic feature by RNAseq alignments, including 1 sample with support for all annotated introns";
NC_042998.1	Gnomon	exon	195047689	195047765	.	+	.	gene_id "LOC115232601"; db_xref "GeneID:115232601"; gbkey "mRNA"; gene "LOC115232601"; ID ""; gene_name "LOC115232601"; transcript_id "XM_036500639.1"; product "cadherin-87A-like, transcript variant X5"; exon_number "15"; model_evidence "Supporting evidence includes similarity to: 100% coverage of the annotated genomic feature by RNAseq alignments, including 1 sample with support for all annotated introns";
NC_042998.1	Gnomon	exon	195052782	195053058	.	+	.	gene_id "LOC115232601"; db_xref "GeneID:115232601"; gbkey "mRNA"; gene "LOC115232601"; ID ""; gene_name "LOC115232601"; transcript_id "XM_036500639.1"; product "cadherin-87A-like, transcript variant X5"; exon_number "16"; model_evidence "Supporting evidence includes similarity to: 100% coverage of the annotated genomic feature by RNAseq alignments, including 1 sample with support for all annotated introns";
NC_042998.1	Gnomon	exon	195054609	195054754	.	+	.	gene_id "LOC115232601"; db_xref "GeneID:115232601"; gbkey "mRNA"; gene "LOC115232601"; ID ""; gene_name "LOC115232601"; transcript_id "XM_036500639.1"; product "cadherin-87A-like, transcript variant X5"; exon_number "17"; model_evidence "Supporting evidence includes similarity to: 100% coverage of the annotated genomic feature by RNAseq alignments, including 1 sample with support for all annotated introns";
NC_042998.1	Gnomon	exon	195056158	195056227	.	+	.	gene_id "LOC115232601"; db_xref "GeneID:115232601"; gbkey "mRNA"; gene "LOC115232601"; ID ""; gene_name "LOC115232601"; transcript_id "XM_036500639.1"; product "cadherin-87A-like, transcript variant X5"; exon_number "18"; model_evidence "Supporting evidence includes similarity to: 100% coverage of the annotated genomic feature by RNAseq alignments, including 1 sample with support for all annotated introns";
NC_042998.1	Gnomon	exon	195061059	195061131	.	+	.	gene_id "LOC115232601"; db_xref "GeneID:115232601"; gbkey "mRNA"; gene "LOC115232601"; ID ""; gene_name "LOC115232601"; transcript_id "XM_036500639.1"; product "cadherin-87A-like, transcript variant X5"; exon_number "19"; model_evidence "Supporting evidence includes similarity to: 100% coverage of the annotated genomic feature by RNAseq alignments, including 1 sample with support for all annotated introns";
NC_042998.1	Gnomon	exon	195063122	195063303	.	+	.	gene_id "LOC115232601"; db_xref "GeneID:115232601"; gbkey "mRNA"; gene "LOC115232601"; ID ""; gene_name "LOC115232601"; transcript_id "XM_036500639.1"; product "cadherin-87A-like, transcript variant X5"; exon_number "20"; model_evidence "Supporting evidence includes similarity to: 100% coverage of the annotated genomic feature by RNAseq alignments, including 1 sample with support for all annotated introns";
NC_042998.1	Gnomon	exon	195066583	195066709	.	+	.	gene_id "LOC115232601"; db_xref "GeneID:115232601"; gbkey "mRNA"; gene "LOC115232601"; ID ""; gene_name "LOC115232601"; transcript_id "XM_036500639.1"; product "cadherin-87A-like, transcript variant X5"; exon_number "21"; model_evidence "Supporting evidence includes similarity to: 100% coverage of the annotated genomic feature by RNAseq alignments, including 1 sample with support for all annotated introns";
NC_042998.1	Gnomon	exon	195067804	195067946	.	+	.	gene_id "LOC115232601"; db_xref "GeneID:115232601"; gbkey "mRNA"; gene "LOC115232601"; ID ""; gene_name "LOC115232601"; transcript_id "XM_036500639.1"; product "cadherin-87A-like, transcript variant X5"; exon_number "22"; model_evidence "Supporting evidence includes similarity to: 100% coverage of the annotated genomic feature by RNAseq alignments, including 1 sample with support for all annotated introns";
NC_042998.1	Gnomon	exon	195070379	195070508	.	+	.	gene_id "LOC115232601"; db_xref "GeneID:115232601"; gbkey "mRNA"; gene "LOC115232601"; ID ""; gene_name "LOC115232601"; transcript_id "XM_036500639.1"; product "cadherin-87A-like, transcript variant X5"; exon_number "23"; model_evidence "Supporting evidence includes similarity to: 100% coverage of the annotated genomic feature by RNAseq alignments, including 1 sample with support for all annotated introns";
NC_042998.1	Gnomon	exon	195073173	195073382	.	+	.	gene_id "LOC115232601"; db_xref "GeneID:115232601"; gbkey "mRNA"; gene "LOC115232601"; ID ""; gene_name "LOC115232601"; transcript_id "XM_036500639.1"; product "cadherin-87A-like, transcript variant X5"; exon_number "24"; model_evidence "Supporting evidence includes similarity to: 100% coverage of the annotated genomic feature by RNAseq alignments, including 1 sample with support for all annotated introns";
NC_042998.1	Gnomon	exon	195076065	195076222	.	+	.	gene_id "LOC115232601"; db_xref "GeneID:115232601"; gbkey "mRNA"; gene "LOC115232601"; ID ""; gene_name "LOC115232601"; transcript_id "XM_036500639.1"; product "cadherin-87A-like, transcript variant X5"; exon_number "25"; model_evidence "Supporting evidence includes similarity to: 100% coverage of the annotated genomic feature by RNAseq alignments, including 1 sample with support for all annotated introns";
NC_042998.1	Gnomon	exon	195077935	195078084	.	+	.	gene_id "LOC115232601"; db_xref "GeneID:115232601"; gbkey "mRNA"; gene "LOC115232601"; ID ""; gene_name "LOC115232601"; transcript_id "XM_036500639.1"; product "cadherin-87A-like, transcript variant X5"; exon_number "26"; model_evidence "Supporting evidence includes similarity to: 100% coverage of the annotated genomic feature by RNAseq alignments, including 1 sample with support for all annotated introns";
NC_042998.1	Gnomon	exon	195082562	195082684	.	+	.	gene_id "LOC115232601"; db_xref "GeneID:115232601"; gbkey "mRNA"; gene "LOC115232601"; ID ""; gene_name "LOC115232601"; transcript_id "XM_036500639.1"; product "cadherin-87A-like, transcript variant X5"; exon_number "27"; model_evidence "Supporting evidence includes similarity to: 100% coverage of the annotated genomic feature by RNAseq alignments, including 1 sample with support for all annotated introns";
NC_042998.1	Gnomon	exon	195084440	195084620	.	+	.	gene_id "LOC115232601"; db_xref "GeneID:115232601"; gbkey "mRNA"; gene "LOC115232601"; ID ""; gene_name "LOC115232601"; transcript_id "XM_036500639.1"; product "cadherin-87A-like, transcript variant X5"; exon_number "28"; model_evidence "Supporting evidence includes similarity to: 100% coverage of the annotated genomic feature by RNAseq alignments, including 1 sample with support for all annotated introns";
NC_042998.1	Gnomon	exon	195086790	195086995	.	+	.	gene_id "LOC115232601"; db_xref "GeneID:115232601"; gbkey "mRNA"; gene "LOC115232601"; ID ""; gene_name "LOC115232601"; transcript_id "XM_036500639.1"; product "cadherin-87A-like, transcript variant X5"; exon_number "29"; model_evidence "Supporting evidence includes similarity to: 100% coverage of the annotated genomic feature by RNAseq alignments, including 1 sample with support for all annotated introns";
NC_042998.1	Gnomon	exon	195090422	195090616	.	+	.	gene_id "LOC115232601"; db_xref "GeneID:115232601"; gbkey "mRNA"; gene "LOC115232601"; ID ""; gene_name "LOC115232601"; transcript_id "XM_036500639.1"; product "cadherin-87A-like, transcript variant X5"; exon_number "30"; model_evidence "Supporting evidence includes similarity to: 100% coverage of the annotated genomic feature by RNAseq alignments, including 1 sample with support for all annotated introns";
NC_042998.1	Gnomon	exon	195098232	195098339	.	+	.	gene_id "LOC115232601"; db_xref "GeneID:115232601"; gbkey "mRNA"; gene "LOC115232601"; ID ""; gene_name "LOC115232601"; transcript_id "XM_036500639.1"; product "cadherin-87A-like, transcript variant X5"; exon_number "31"; model_evidence "Supporting evidence includes similarity to: 100% coverage of the annotated genomic feature by RNAseq alignments, including 1 sample with support for all annotated introns";
NC_042998.1	Gnomon	exon	195100113	195100233	.	+	.	gene_id "LOC115232601"; db_xref "GeneID:115232601"; gbkey "mRNA"; gene "LOC115232601"; ID ""; gene_name "LOC115232601"; transcript_id "XM_036500639.1"; product "cadherin-87A-like, transcript variant X5"; exon_number "32"; model_evidence "Supporting evidence includes similarity to: 100% coverage of the annotated genomic feature by RNAseq alignments, including 1 sample with support for all annotated introns";
NC_042998.1	Gnomon	exon	195101665	195101928	.	+	.	gene_id "LOC115232601"; db_xref "GeneID:115232601"; gbkey "mRNA"; gene "LOC115232601"; ID ""; gene_name "LOC115232601"; transcript_id "XM_036500639.1"; product "cadherin-87A-like, transcript variant X5"; exon_number "33"; model_evidence "Supporting evidence includes similarity to: 100% coverage of the annotated genomic feature by RNAseq alignments, including 1 sample with support for all annotated introns";
NC_042998.1	Gnomon	exon	195103899	195104170	.	+	.	gene_id "LOC115232601"; db_xref "GeneID:115232601"; gbkey "mRNA"; gene "LOC115232601"; ID ""; gene_name "LOC115232601"; transcript_id "XM_036500639.1"; product "cadherin-87A-like, transcript variant X5"; exon_number "34"; model_evidence "Supporting evidence includes similarity to: 100% coverage of the annotated genomic feature by RNAseq alignments, including 1 sample with support for all annotated introns";
NC_042998.1	Gnomon	exon	195108329	195108417	.	+	.	gene_id "LOC115232601"; db_xref "GeneID:115232601"; gbkey "mRNA"; gene "LOC115232601"; ID ""; gene_name "LOC115232601"; transcript_id "XM_036500639.1"; product "cadherin-87A-like, transcript variant X5"; exon_number "35"; model_evidence "Supporting evidence includes similarity to: 100% coverage of the annotated genomic feature by RNAseq alignments, including 1 sample with support for all annotated introns";
NC_042998.1	Gnomon	exon	195110656	195110745	.	+	.	gene_id "LOC115232601"; db_xref "GeneID:115232601"; gbkey "mRNA"; gene "LOC115232601"; ID ""; gene_name "LOC115232601"; transcript_id "XM_036500639.1"; product "cadherin-87A-like, transcript variant X5"; exon_number "36"; model_evidence "Supporting evidence includes similarity to: 100% coverage of the annotated genomic feature by RNAseq alignments, including 1 sample with support for all annotated introns";
NC_042998.1	Gnomon	exon	195115360	195115501	.	+	.	gene_id "LOC115232601"; db_xref "GeneID:115232601"; gbkey "mRNA"; gene "LOC115232601"; ID ""; gene_name "LOC115232601"; transcript_id "XM_036500639.1"; product "cadherin-87A-like, transcript variant X5"; exon_number "37"; model_evidence "Supporting evidence includes similarity to: 100% coverage of the annotated genomic feature by RNAseq alignments, including 1 sample with support for all annotated introns";
NC_042998.1	Gnomon	exon	195118352	195118476	.	+	.	gene_id "LOC115232601"; db_xref "GeneID:115232601"; gbkey "mRNA"; gene "LOC115232601"; ID ""; gene_name "LOC115232601"; transcript_id "XM_036500639.1"; product "cadherin-87A-like, transcript variant X5"; exon_number "38"; model_evidence "Supporting evidence includes similarity to: 100% coverage of the annotated genomic feature by RNAseq alignments, including 1 sample with support for all annotated introns";
NC_042998.1	Gnomon	exon	195120143	195120174	.	+	.	gene_id "LOC115232601"; db_xref "GeneID:115232601"; gbkey "mRNA"; gene "LOC115232601"; ID ""; gene_name "LOC115232601"; transcript_id "XM_036500639.1"; product "cadherin-87A-like, transcript variant X5"; exon_number "39"; model_evidence "Supporting evidence includes similarity to: 100% coverage of the annotated genomic feature by RNAseq alignments, including 1 sample with support for all annotated introns";
NC_042998.1	Gnomon	exon	195121511	195121526	.	+	.	gene_id "LOC115232601"; db_xref "GeneID:115232601"; gbkey "mRNA"; gene "LOC115232601"; ID ""; gene_name "LOC115232601"; transcript_id "XM_036500639.1"; product "cadherin-87A-like, transcript variant X5"; exon_number "40"; model_evidence "Supporting evidence includes similarity to: 100% coverage of the annotated genomic feature by RNAseq alignments, including 1 sample with support for all annotated introns";
NC_042998.1	Gnomon	exon	195125478	195125490	.	+	.	gene_id "LOC115232601"; db_xref "GeneID:115232601"; gbkey "mRNA"; gene "LOC115232601"; ID ""; gene_name "LOC115232601"; transcript_id "XM_036500639.1"; product "cadherin-87A-like, transcript variant X5"; exon_number "41"; model_evidence "Supporting evidence includes similarity to: 100% coverage of the annotated genomic feature by RNAseq alignments, including 1 sample with support for all annotated introns";
NC_042998.1	Gnomon	exon	195126808	195126876	.	+	.	gene_id "LOC115232601"; db_xref "GeneID:115232601"; gbkey "mRNA"; gene "LOC115232601"; ID ""; gene_name "LOC115232601"; transcript_id "XM_036500639.1"; product "cadherin-87A-like, transcript variant X5"; exon_number "42"; model_evidence "Supporting evidence includes similarity to: 100% coverage of the annotated genomic feature by RNAseq alignments, including 1 sample with support for all annotated introns";
NC_042998.1	Gnomon	exon	195130562	195130590	.	+	.	gene_id "LOC115232601"; db_xref "GeneID:115232601"; gbkey "mRNA"; gene "LOC115232601"; ID ""; gene_name "LOC115232601"; transcript_id "XM_036500639.1"; product "cadherin-87A-like, transcript variant X5"; exon_number "43"; model_evidence "Supporting evidence includes similarity to: 100% coverage of the annotated genomic feature by RNAseq alignments, including 1 sample with support for all annotated introns";
NC_042998.1	Gnomon	exon	195130759	195130969	.	+	.	gene_id "LOC115232601"; db_xref "GeneID:115232601"; gbkey "mRNA"; gene "LOC115232601"; ID ""; gene_name "LOC115232601"; transcript_id "XM_036500639.1"; product "cadherin-87A-like, transcript variant X5"; exon_number "44"; model_evidence "Supporting evidence includes similarity to: 100% coverage of the annotated genomic feature by RNAseq alignments, including 1 sample with support for all annotated introns";
NC_042998.1	Gnomon	exon	195132771	195132872	.	+	.	gene_id "LOC115232601"; db_xref "GeneID:115232601"; gbkey "mRNA"; gene "LOC115232601"; ID ""; gene_name "LOC115232601"; transcript_id "XM_036500639.1"; product "cadherin-87A-like, transcript variant X5"; exon_number "45"; model_evidence "Supporting evidence includes similarity to: 100% coverage of the annotated genomic feature by RNAseq alignments, including 1 sample with support for all annotated introns";
NC_042998.1	Gnomon	exon	195136772	195136855	.	+	.	gene_id "LOC115232601"; db_xref "GeneID:115232601"; gbkey "mRNA"; gene "LOC115232601"; ID ""; gene_name "LOC115232601"; transcript_id "XM_036500639.1"; product "cadherin-87A-like, transcript variant X5"; exon_number "46"; model_evidence "Supporting evidence includes similarity to: 100% coverage of the annotated genomic feature by RNAseq alignments, including 1 sample with support for all annotated introns";
NC_042998.1	Gnomon	exon	195145432	195145881	.	+	.	gene_id "LOC115232601"; db_xref "GeneID:115232601"; gbkey "mRNA"; gene "LOC115232601"; ID ""; gene_name "LOC115232601"; transcript_id "XM_036500639.1"; product "cadherin-87A-like, transcript variant X5"; exon_number "47"; model_evidence "Supporting evidence includes similarity to: 100% coverage of the annotated genomic feature by RNAseq alignments, including 1 sample with support for all annotated introns";
NC_042998.1	Gnomon	start_codon	194981872	194981874	.	+	0	gene_id "LOC115232601"; db_xref "GeneID:115232601"; gbkey "CDS"; gene "LOC115232601"; ID ""; gene_name "LOC115232601"; transcript_id "XM_036500639.1"; product "cadherin-87A-like isoform X5"; protein_id "XP_036356532.1"; exon_number "1";
NC_042998.1	Gnomon	stop_codon	195145780	195145782	.	+	0	gene_id "LOC115232601"; db_xref "GeneID:115232601"; gbkey "CDS"; gene "LOC115232601"; ID ""; gene_name "LOC115232601"; transcript_id "XM_036500639.1"; product "cadherin-87A-like isoform X5"; protein_id "XP_036356532.1"; exon_number "47";
NC_042998.1	Gnomon	transcript	194981655	195145881	.	+	.	gene_id "LOC115232601"; ID "XM_036500641.1"; gene_name "LOC115232601"; transcript_id "XM_036500641.1";
NC_042998.1	Gnomon	CDS	194981872	194981889	.	+	0	gene_id "LOC115232601"; db_xref "GeneID:115232601"; gbkey "CDS"; gene "LOC115232601"; ID ""; gene_name "LOC115232601"; transcript_id "XM_036500641.1"; product "cadherin-87A-like isoform X6"; protein_id "XP_036356534.1"; exon_number "1";
NC_042998.1	Gnomon	CDS	194988575	194988668	.	+	0	gene_id "LOC115232601"; db_xref "GeneID:115232601"; gbkey "CDS"; gene "LOC115232601"; ID ""; gene_name "LOC115232601"; transcript_id "XM_036500641.1"; product "cadherin-87A-like isoform X6"; protein_id "XP_036356534.1"; exon_number "2";
NC_042998.1	Gnomon	CDS	194993468	194993542	.	+	2	gene_id "LOC115232601"; db_xref "GeneID:115232601"; gbkey "CDS"; gene "LOC115232601"; ID ""; gene_name "LOC115232601"; transcript_id "XM_036500641.1"; product "cadherin-87A-like isoform X6"; protein_id "XP_036356534.1"; exon_number "3";
NC_042998.1	Gnomon	CDS	195004133	195004263	.	+	2	gene_id "LOC115232601"; db_xref "GeneID:115232601"; gbkey "CDS"; gene "LOC115232601"; ID ""; gene_name "LOC115232601"; transcript_id "XM_036500641.1"; product "cadherin-87A-like isoform X6"; protein_id "XP_036356534.1"; exon_number "4";
NC_042998.1	Gnomon	CDS	195008258	195008308	.	+	0	gene_id "LOC115232601"; db_xref "GeneID:115232601"; gbkey "CDS"; gene "LOC115232601"; ID ""; gene_name "LOC115232601"; transcript_id "XM_036500641.1"; product "cadherin-87A-like isoform X6"; protein_id "XP_036356534.1"; exon_number "5";
NC_042998.1	Gnomon	CDS	195011343	195011432	.	+	0	gene_id "LOC115232601"; db_xref "GeneID:115232601"; gbkey "CDS"; gene "LOC115232601"; ID ""; gene_name "LOC115232601"; transcript_id "XM_036500641.1"; product "cadherin-87A-like isoform X6"; protein_id "XP_036356534.1"; exon_number "6";
NC_042998.1	Gnomon	CDS	195015472	195015570	.	+	0	gene_id "LOC115232601"; db_xref "GeneID:115232601"; gbkey "CDS"; gene "LOC115232601"; ID ""; gene_name "LOC115232601"; transcript_id "XM_036500641.1"; product "cadherin-87A-like isoform X6"; protein_id "XP_036356534.1"; exon_number "7";
NC_042998.1	Gnomon	CDS	195020043	195020180	.	+	0	gene_id "LOC115232601"; db_xref "GeneID:115232601"; gbkey "CDS"; gene "LOC115232601"; ID ""; gene_name "LOC115232601"; transcript_id "XM_036500641.1"; product "cadherin-87A-like isoform X6"; protein_id "XP_036356534.1"; exon_number "8";
NC_042998.1	Gnomon	CDS	195025902	195026015	.	+	0	gene_id "LOC115232601"; db_xref "GeneID:115232601"; gbkey "CDS"; gene "LOC115232601"; ID ""; gene_name "LOC115232601"; transcript_id "XM_036500641.1"; product "cadherin-87A-like isoform X6"; protein_id "XP_036356534.1"; exon_number "9";
NC_042998.1	Gnomon	CDS	195029929	195030007	.	+	0	gene_id "LOC115232601"; db_xref "GeneID:115232601"; gbkey "CDS"; gene "LOC115232601"; ID ""; gene_name "LOC115232601"; transcript_id "XM_036500641.1"; product "cadherin-87A-like isoform X6"; protein_id "XP_036356534.1"; exon_number "10";
NC_042998.1	Gnomon	CDS	195032222	195032340	.	+	2	gene_id "LOC115232601"; db_xref "GeneID:115232601"; gbkey "CDS"; gene "LOC115232601"; ID ""; gene_name "LOC115232601"; transcript_id "XM_036500641.1"; product "cadherin-87A-like isoform X6"; protein_id "XP_036356534.1"; exon_number "11";
NC_042998.1	Gnomon	CDS	195038366	195038569	.	+	0	gene_id "LOC115232601"; db_xref "GeneID:115232601"; gbkey "CDS"; gene "LOC115232601"; ID ""; gene_name "LOC115232601"; transcript_id "XM_036500641.1"; product "cadherin-87A-like isoform X6"; protein_id "XP_036356534.1"; exon_number "12";
NC_042998.1	Gnomon	CDS	195041123	195041278	.	+	0	gene_id "LOC115232601"; db_xref "GeneID:115232601"; gbkey "CDS"; gene "LOC115232601"; ID ""; gene_name "LOC115232601"; transcript_id "XM_036500641.1"; product "cadherin-87A-like isoform X6"; protein_id "XP_036356534.1"; exon_number "13";
NC_042998.1	Gnomon	CDS	195045815	195045979	.	+	0	gene_id "LOC115232601"; db_xref "GeneID:115232601"; gbkey "CDS"; gene "LOC115232601"; ID ""; gene_name "LOC115232601"; transcript_id "XM_036500641.1"; product "cadherin-87A-like isoform X6"; protein_id "XP_036356534.1"; exon_number "14";
NC_042998.1	Gnomon	CDS	195047689	195047765	.	+	0	gene_id "LOC115232601"; db_xref "GeneID:115232601"; gbkey "CDS"; gene "LOC115232601"; ID ""; gene_name "LOC115232601"; transcript_id "XM_036500641.1"; product "cadherin-87A-like isoform X6"; protein_id "XP_036356534.1"; exon_number "15";
NC_042998.1	Gnomon	CDS	195052782	195053058	.	+	1	gene_id "LOC115232601"; db_xref "GeneID:115232601"; gbkey "CDS"; gene "LOC115232601"; ID ""; gene_name "LOC115232601"; transcript_id "XM_036500641.1"; product "cadherin-87A-like isoform X6"; protein_id "XP_036356534.1"; exon_number "16";
NC_042998.1	Gnomon	CDS	195054609	195054754	.	+	0	gene_id "LOC115232601"; db_xref "GeneID:115232601"; gbkey "CDS"; gene "LOC115232601"; ID ""; gene_name "LOC115232601"; transcript_id "XM_036500641.1"; product "cadherin-87A-like isoform X6"; protein_id "XP_036356534.1"; exon_number "17";
NC_042998.1	Gnomon	CDS	195056158	195056227	.	+	1	gene_id "LOC115232601"; db_xref "GeneID:115232601"; gbkey "CDS"; gene "LOC115232601"; ID ""; gene_name "LOC115232601"; transcript_id "XM_036500641.1"; product "cadherin-87A-like isoform X6"; protein_id "XP_036356534.1"; exon_number "18";
NC_042998.1	Gnomon	CDS	195061059	195061131	.	+	0	gene_id "LOC115232601"; db_xref "GeneID:115232601"; gbkey "CDS"; gene "LOC115232601"; ID ""; gene_name "LOC115232601"; transcript_id "XM_036500641.1"; product "cadherin-87A-like isoform X6"; protein_id "XP_036356534.1"; exon_number "19";
NC_042998.1	Gnomon	CDS	195063122	195063303	.	+	2	gene_id "LOC115232601"; db_xref "GeneID:115232601"; gbkey "CDS"; gene "LOC115232601"; ID ""; gene_name "LOC115232601"; transcript_id "XM_036500641.1"; product "cadherin-87A-like isoform X6"; protein_id "XP_036356534.1"; exon_number "20";
NC_042998.1	Gnomon	CDS	195066583	195066709	.	+	0	gene_id "LOC115232601"; db_xref "GeneID:115232601"; gbkey "CDS"; gene "LOC115232601"; ID ""; gene_name "LOC115232601"; transcript_id "XM_036500641.1"; product "cadherin-87A-like isoform X6"; protein_id "XP_036356534.1"; exon_number "21";
NC_042998.1	Gnomon	CDS	195067804	195067946	.	+	2	gene_id "LOC115232601"; db_xref "GeneID:115232601"; gbkey "CDS"; gene "LOC115232601"; ID ""; gene_name "LOC115232601"; transcript_id "XM_036500641.1"; product "cadherin-87A-like isoform X6"; protein_id "XP_036356534.1"; exon_number "22";
NC_042998.1	Gnomon	CDS	195070379	195070508	.	+	0	gene_id "LOC115232601"; db_xref "GeneID:115232601"; gbkey "CDS"; gene "LOC115232601"; ID ""; gene_name "LOC115232601"; transcript_id "XM_036500641.1"; product "cadherin-87A-like isoform X6"; protein_id "XP_036356534.1"; exon_number "23";
NC_042998.1	Gnomon	CDS	195073173	195073382	.	+	2	gene_id "LOC115232601"; db_xref "GeneID:115232601"; gbkey "CDS"; gene "LOC115232601"; ID ""; gene_name "LOC115232601"; transcript_id "XM_036500641.1"; product "cadherin-87A-like isoform X6"; protein_id "XP_036356534.1"; exon_number "24";
NC_042998.1	Gnomon	CDS	195076065	195076222	.	+	2	gene_id "LOC115232601"; db_xref "GeneID:115232601"; gbkey "CDS"; gene "LOC115232601"; ID ""; gene_name "LOC115232601"; transcript_id "XM_036500641.1"; product "cadherin-87A-like isoform X6"; protein_id "XP_036356534.1"; exon_number "25";
NC_042998.1	Gnomon	CDS	195077935	195078084	.	+	0	gene_id "LOC115232601"; db_xref "GeneID:115232601"; gbkey "CDS"; gene "LOC115232601"; ID ""; gene_name "LOC115232601"; transcript_id "XM_036500641.1"; product "cadherin-87A-like isoform X6"; protein_id "XP_036356534.1"; exon_number "26";
NC_042998.1	Gnomon	CDS	195082562	195082684	.	+	0	gene_id "LOC115232601"; db_xref "GeneID:115232601"; gbkey "CDS"; gene "LOC115232601"; ID ""; gene_name "LOC115232601"; transcript_id "XM_036500641.1"; product "cadherin-87A-like isoform X6"; protein_id "XP_036356534.1"; exon_number "27";
NC_042998.1	Gnomon	CDS	195084440	195084620	.	+	0	gene_id "LOC115232601"; db_xref "GeneID:115232601"; gbkey "CDS"; gene "LOC115232601"; ID ""; gene_name "LOC115232601"; transcript_id "XM_036500641.1"; product "cadherin-87A-like isoform X6"; protein_id "XP_036356534.1"; exon_number "28";
NC_042998.1	Gnomon	CDS	195086790	195086995	.	+	2	gene_id "LOC115232601"; db_xref "GeneID:115232601"; gbkey "CDS"; gene "LOC115232601"; ID ""; gene_name "LOC115232601"; transcript_id "XM_036500641.1"; product "cadherin-87A-like isoform X6"; protein_id "XP_036356534.1"; exon_number "29";
NC_042998.1	Gnomon	CDS	195090422	195090616	.	+	0	gene_id "LOC115232601"; db_xref "GeneID:115232601"; gbkey "CDS"; gene "LOC115232601"; ID ""; gene_name "LOC115232601"; transcript_id "XM_036500641.1"; product "cadherin-87A-like isoform X6"; protein_id "XP_036356534.1"; exon_number "30";
NC_042998.1	Gnomon	CDS	195098232	195098339	.	+	0	gene_id "LOC115232601"; db_xref "GeneID:115232601"; gbkey "CDS"; gene "LOC115232601"; ID ""; gene_name "LOC115232601"; transcript_id "XM_036500641.1"; product "cadherin-87A-like isoform X6"; protein_id "XP_036356534.1"; exon_number "31";
NC_042998.1	Gnomon	CDS	195100113	195100233	.	+	0	gene_id "LOC115232601"; db_xref "GeneID:115232601"; gbkey "CDS"; gene "LOC115232601"; ID ""; gene_name "LOC115232601"; transcript_id "XM_036500641.1"; product "cadherin-87A-like isoform X6"; protein_id "XP_036356534.1"; exon_number "32";
NC_042998.1	Gnomon	CDS	195101665	195101928	.	+	2	gene_id "LOC115232601"; db_xref "GeneID:115232601"; gbkey "CDS"; gene "LOC115232601"; ID ""; gene_name "LOC115232601"; transcript_id "XM_036500641.1"; product "cadherin-87A-like isoform X6"; protein_id "XP_036356534.1"; exon_number "33";
NC_042998.1	Gnomon	CDS	195103899	195104170	.	+	2	gene_id "LOC115232601"; db_xref "GeneID:115232601"; gbkey "CDS"; gene "LOC115232601"; ID ""; gene_name "LOC115232601"; transcript_id "XM_036500641.1"; product "cadherin-87A-like isoform X6"; protein_id "XP_036356534.1"; exon_number "34";
NC_042998.1	Gnomon	CDS	195108329	195108417	.	+	0	gene_id "LOC115232601"; db_xref "GeneID:115232601"; gbkey "CDS"; gene "LOC115232601"; ID ""; gene_name "LOC115232601"; transcript_id "XM_036500641.1"; product "cadherin-87A-like isoform X6"; protein_id "XP_036356534.1"; exon_number "35";
NC_042998.1	Gnomon	CDS	195110656	195110745	.	+	1	gene_id "LOC115232601"; db_xref "GeneID:115232601"; gbkey "CDS"; gene "LOC115232601"; ID ""; gene_name "LOC115232601"; transcript_id "XM_036500641.1"; product "cadherin-87A-like isoform X6"; protein_id "XP_036356534.1"; exon_number "36";
NC_042998.1	Gnomon	CDS	195115360	195115501	.	+	1	gene_id "LOC115232601"; db_xref "GeneID:115232601"; gbkey "CDS"; gene "LOC115232601"; ID ""; gene_name "LOC115232601"; transcript_id "XM_036500641.1"; product "cadherin-87A-like isoform X6"; protein_id "XP_036356534.1"; exon_number "37";
NC_042998.1	Gnomon	CDS	195118352	195118476	.	+	0	gene_id "LOC115232601"; db_xref "GeneID:115232601"; gbkey "CDS"; gene "LOC115232601"; ID ""; gene_name "LOC115232601"; transcript_id "XM_036500641.1"; product "cadherin-87A-like isoform X6"; protein_id "XP_036356534.1"; exon_number "38";
NC_042998.1	Gnomon	CDS	195120143	195120174	.	+	1	gene_id "LOC115232601"; db_xref "GeneID:115232601"; gbkey "CDS"; gene "LOC115232601"; ID ""; gene_name "LOC115232601"; transcript_id "XM_036500641.1"; product "cadherin-87A-like isoform X6"; protein_id "XP_036356534.1"; exon_number "39";
NC_042998.1	Gnomon	CDS	195121511	195121526	.	+	2	gene_id "LOC115232601"; db_xref "GeneID:115232601"; gbkey "CDS"; gene "LOC115232601"; ID ""; gene_name "LOC115232601"; transcript_id "XM_036500641.1"; product "cadherin-87A-like isoform X6"; protein_id "XP_036356534.1"; exon_number "40";
NC_042998.1	Gnomon	CDS	195125478	195125490	.	+	1	gene_id "LOC115232601"; db_xref "GeneID:115232601"; gbkey "CDS"; gene "LOC115232601"; ID ""; gene_name "LOC115232601"; transcript_id "XM_036500641.1"; product "cadherin-87A-like isoform X6"; protein_id "XP_036356534.1"; exon_number "41";
NC_042998.1	Gnomon	CDS	195126808	195126876	.	+	0	gene_id "LOC115232601"; db_xref "GeneID:115232601"; gbkey "CDS"; gene "LOC115232601"; ID ""; gene_name "LOC115232601"; transcript_id "XM_036500641.1"; product "cadherin-87A-like isoform X6"; protein_id "XP_036356534.1"; exon_number "42";
NC_042998.1	Gnomon	CDS	195130562	195130590	.	+	0	gene_id "LOC115232601"; db_xref "GeneID:115232601"; gbkey "CDS"; gene "LOC115232601"; ID ""; gene_name "LOC115232601"; transcript_id "XM_036500641.1"; product "cadherin-87A-like isoform X6"; protein_id "XP_036356534.1"; exon_number "43";
NC_042998.1	Gnomon	CDS	195130759	195130969	.	+	1	gene_id "LOC115232601"; db_xref "GeneID:115232601"; gbkey "CDS"; gene "LOC115232601"; ID ""; gene_name "LOC115232601"; transcript_id "XM_036500641.1"; product "cadherin-87A-like isoform X6"; protein_id "XP_036356534.1"; exon_number "44";
NC_042998.1	Gnomon	CDS	195132771	195132872	.	+	0	gene_id "LOC115232601"; db_xref "GeneID:115232601"; gbkey "CDS"; gene "LOC115232601"; ID ""; gene_name "LOC115232601"; transcript_id "XM_036500641.1"; product "cadherin-87A-like isoform X6"; protein_id "XP_036356534.1"; exon_number "45";
NC_042998.1	Gnomon	CDS	195145432	195145779	.	+	0	gene_id "LOC115232601"; db_xref "GeneID:115232601"; gbkey "CDS"; gene "LOC115232601"; ID ""; gene_name "LOC115232601"; transcript_id "XM_036500641.1"; product "cadherin-87A-like isoform X6"; protein_id "XP_036356534.1"; exon_number "46";
NC_042998.1	Gnomon	exon	194981655	194981889	.	+	.	gene_id "LOC115232601"; db_xref "GeneID:115232601"; gbkey "mRNA"; gene "LOC115232601"; ID ""; gene_name "LOC115232601"; transcript_id "XM_036500641.1"; product "cadherin-87A-like, transcript variant X6"; exon_number "1"; model_evidence "Supporting evidence includes similarity to: 100% coverage of the annotated genomic feature by RNAseq alignments, including 1 sample with support for all annotated introns";
NC_042998.1	Gnomon	exon	194988575	194988668	.	+	.	gene_id "LOC115232601"; db_xref "GeneID:115232601"; gbkey "mRNA"; gene "LOC115232601"; ID ""; gene_name "LOC115232601"; transcript_id "XM_036500641.1"; product "cadherin-87A-like, transcript variant X6"; exon_number "2"; model_evidence "Supporting evidence includes similarity to: 100% coverage of the annotated genomic feature by RNAseq alignments, including 1 sample with support for all annotated introns";
NC_042998.1	Gnomon	exon	194993468	194993542	.	+	.	gene_id "LOC115232601"; db_xref "GeneID:115232601"; gbkey "mRNA"; gene "LOC115232601"; ID ""; gene_name "LOC115232601"; transcript_id "XM_036500641.1"; product "cadherin-87A-like, transcript variant X6"; exon_number "3"; model_evidence "Supporting evidence includes similarity to: 100% coverage of the annotated genomic feature by RNAseq alignments, including 1 sample with support for all annotated introns";
NC_042998.1	Gnomon	exon	195004133	195004263	.	+	.	gene_id "LOC115232601"; db_xref "GeneID:115232601"; gbkey "mRNA"; gene "LOC115232601"; ID ""; gene_name "LOC115232601"; transcript_id "XM_036500641.1"; product "cadherin-87A-like, transcript variant X6"; exon_number "4"; model_evidence "Supporting evidence includes similarity to: 100% coverage of the annotated genomic feature by RNAseq alignments, including 1 sample with support for all annotated introns";
NC_042998.1	Gnomon	exon	195008258	195008308	.	+	.	gene_id "LOC115232601"; db_xref "GeneID:115232601"; gbkey "mRNA"; gene "LOC115232601"; ID ""; gene_name "LOC115232601"; transcript_id "XM_036500641.1"; product "cadherin-87A-like, transcript variant X6"; exon_number "5"; model_evidence "Supporting evidence includes similarity to: 100% coverage of the annotated genomic feature by RNAseq alignments, including 1 sample with support for all annotated introns";
NC_042998.1	Gnomon	exon	195011343	195011432	.	+	.	gene_id "LOC115232601"; db_xref "GeneID:115232601"; gbkey "mRNA"; gene "LOC115232601"; ID ""; gene_name "LOC115232601"; transcript_id "XM_036500641.1"; product "cadherin-87A-like, transcript variant X6"; exon_number "6"; model_evidence "Supporting evidence includes similarity to: 100% coverage of the annotated genomic feature by RNAseq alignments, including 1 sample with support for all annotated introns";
NC_042998.1	Gnomon	exon	195015472	195015570	.	+	.	gene_id "LOC115232601"; db_xref "GeneID:115232601"; gbkey "mRNA"; gene "LOC115232601"; ID ""; gene_name "LOC115232601"; transcript_id "XM_036500641.1"; product "cadherin-87A-like, transcript variant X6"; exon_number "7"; model_evidence "Supporting evidence includes similarity to: 100% coverage of the annotated genomic feature by RNAseq alignments, including 1 sample with support for all annotated introns";
NC_042998.1	Gnomon	exon	195020043	195020180	.	+	.	gene_id "LOC115232601"; db_xref "GeneID:115232601"; gbkey "mRNA"; gene "LOC115232601"; ID ""; gene_name "LOC115232601"; transcript_id "XM_036500641.1"; product "cadherin-87A-like, transcript variant X6"; exon_number "8"; model_evidence "Supporting evidence includes similarity to: 100% coverage of the annotated genomic feature by RNAseq alignments, including 1 sample with support for all annotated introns";
NC_042998.1	Gnomon	exon	195025902	195026015	.	+	.	gene_id "LOC115232601"; db_xref "GeneID:115232601"; gbkey "mRNA"; gene "LOC115232601"; ID ""; gene_name "LOC115232601"; transcript_id "XM_036500641.1"; product "cadherin-87A-like, transcript variant X6"; exon_number "9"; model_evidence "Supporting evidence includes similarity to: 100% coverage of the annotated genomic feature by RNAseq alignments, including 1 sample with support for all annotated introns";
NC_042998.1	Gnomon	exon	195029929	195030007	.	+	.	gene_id "LOC115232601"; db_xref "GeneID:115232601"; gbkey "mRNA"; gene "LOC115232601"; ID ""; gene_name "LOC115232601"; transcript_id "XM_036500641.1"; product "cadherin-87A-like, transcript variant X6"; exon_number "10"; model_evidence "Supporting evidence includes similarity to: 100% coverage of the annotated genomic feature by RNAseq alignments, including 1 sample with support for all annotated introns";
NC_042998.1	Gnomon	exon	195032222	195032340	.	+	.	gene_id "LOC115232601"; db_xref "GeneID:115232601"; gbkey "mRNA"; gene "LOC115232601"; ID ""; gene_name "LOC115232601"; transcript_id "XM_036500641.1"; product "cadherin-87A-like, transcript variant X6"; exon_number "11"; model_evidence "Supporting evidence includes similarity to: 100% coverage of the annotated genomic feature by RNAseq alignments, including 1 sample with support for all annotated introns";
NC_042998.1	Gnomon	exon	195038366	195038569	.	+	.	gene_id "LOC115232601"; db_xref "GeneID:115232601"; gbkey "mRNA"; gene "LOC115232601"; ID ""; gene_name "LOC115232601"; transcript_id "XM_036500641.1"; product "cadherin-87A-like, transcript variant X6"; exon_number "12"; model_evidence "Supporting evidence includes similarity to: 100% coverage of the annotated genomic feature by RNAseq alignments, including 1 sample with support for all annotated introns";
NC_042998.1	Gnomon	exon	195041123	195041278	.	+	.	gene_id "LOC115232601"; db_xref "GeneID:115232601"; gbkey "mRNA"; gene "LOC115232601"; ID ""; gene_name "LOC115232601"; transcript_id "XM_036500641.1"; product "cadherin-87A-like, transcript variant X6"; exon_number "13"; model_evidence "Supporting evidence includes similarity to: 100% coverage of the annotated genomic feature by RNAseq alignments, including 1 sample with support for all annotated introns";
NC_042998.1	Gnomon	exon	195045815	195045979	.	+	.	gene_id "LOC115232601"; db_xref "GeneID:115232601"; gbkey "mRNA"; gene "LOC115232601"; ID ""; gene_name "LOC115232601"; transcript_id "XM_036500641.1"; product "cadherin-87A-like, transcript variant X6"; exon_number "14"; model_evidence "Supporting evidence includes similarity to: 100% coverage of the annotated genomic feature by RNAseq alignments, including 1 sample with support for all annotated introns";
NC_042998.1	Gnomon	exon	195047689	195047765	.	+	.	gene_id "LOC115232601"; db_xref "GeneID:115232601"; gbkey "mRNA"; gene "LOC115232601"; ID ""; gene_name "LOC115232601"; transcript_id "XM_036500641.1"; product "cadherin-87A-like, transcript variant X6"; exon_number "15"; model_evidence "Supporting evidence includes similarity to: 100% coverage of the annotated genomic feature by RNAseq alignments, including 1 sample with support for all annotated introns";
NC_042998.1	Gnomon	exon	195052782	195053058	.	+	.	gene_id "LOC115232601"; db_xref "GeneID:115232601"; gbkey "mRNA"; gene "LOC115232601"; ID ""; gene_name "LOC115232601"; transcript_id "XM_036500641.1"; product "cadherin-87A-like, transcript variant X6"; exon_number "16"; model_evidence "Supporting evidence includes similarity to: 100% coverage of the annotated genomic feature by RNAseq alignments, including 1 sample with support for all annotated introns";
NC_042998.1	Gnomon	exon	195054609	195054754	.	+	.	gene_id "LOC115232601"; db_xref "GeneID:115232601"; gbkey "mRNA"; gene "LOC115232601"; ID ""; gene_name "LOC115232601"; transcript_id "XM_036500641.1"; product "cadherin-87A-like, transcript variant X6"; exon_number "17"; model_evidence "Supporting evidence includes similarity to: 100% coverage of the annotated genomic feature by RNAseq alignments, including 1 sample with support for all annotated introns";
NC_042998.1	Gnomon	exon	195056158	195056227	.	+	.	gene_id "LOC115232601"; db_xref "GeneID:115232601"; gbkey "mRNA"; gene "LOC115232601"; ID ""; gene_name "LOC115232601"; transcript_id "XM_036500641.1"; product "cadherin-87A-like, transcript variant X6"; exon_number "18"; model_evidence "Supporting evidence includes similarity to: 100% coverage of the annotated genomic feature by RNAseq alignments, including 1 sample with support for all annotated introns";
NC_042998.1	Gnomon	exon	195061059	195061131	.	+	.	gene_id "LOC115232601"; db_xref "GeneID:115232601"; gbkey "mRNA"; gene "LOC115232601"; ID ""; gene_name "LOC115232601"; transcript_id "XM_036500641.1"; product "cadherin-87A-like, transcript variant X6"; exon_number "19"; model_evidence "Supporting evidence includes similarity to: 100% coverage of the annotated genomic feature by RNAseq alignments, including 1 sample with support for all annotated introns";
NC_042998.1	Gnomon	exon	195063122	195063303	.	+	.	gene_id "LOC115232601"; db_xref "GeneID:115232601"; gbkey "mRNA"; gene "LOC115232601"; ID ""; gene_name "LOC115232601"; transcript_id "XM_036500641.1"; product "cadherin-87A-like, transcript variant X6"; exon_number "20"; model_evidence "Supporting evidence includes similarity to: 100% coverage of the annotated genomic feature by RNAseq alignments, including 1 sample with support for all annotated introns";
NC_042998.1	Gnomon	exon	195066583	195066709	.	+	.	gene_id "LOC115232601"; db_xref "GeneID:115232601"; gbkey "mRNA"; gene "LOC115232601"; ID ""; gene_name "LOC115232601"; transcript_id "XM_036500641.1"; product "cadherin-87A-like, transcript variant X6"; exon_number "21"; model_evidence "Supporting evidence includes similarity to: 100% coverage of the annotated genomic feature by RNAseq alignments, including 1 sample with support for all annotated introns";
NC_042998.1	Gnomon	exon	195067804	195067946	.	+	.	gene_id "LOC115232601"; db_xref "GeneID:115232601"; gbkey "mRNA"; gene "LOC115232601"; ID ""; gene_name "LOC115232601"; transcript_id "XM_036500641.1"; product "cadherin-87A-like, transcript variant X6"; exon_number "22"; model_evidence "Supporting evidence includes similarity to: 100% coverage of the annotated genomic feature by RNAseq alignments, including 1 sample with support for all annotated introns";
NC_042998.1	Gnomon	exon	195070379	195070508	.	+	.	gene_id "LOC115232601"; db_xref "GeneID:115232601"; gbkey "mRNA"; gene "LOC115232601"; ID ""; gene_name "LOC115232601"; transcript_id "XM_036500641.1"; product "cadherin-87A-like, transcript variant X6"; exon_number "23"; model_evidence "Supporting evidence includes similarity to: 100% coverage of the annotated genomic feature by RNAseq alignments, including 1 sample with support for all annotated introns";
NC_042998.1	Gnomon	exon	195073173	195073382	.	+	.	gene_id "LOC115232601"; db_xref "GeneID:115232601"; gbkey "mRNA"; gene "LOC115232601"; ID ""; gene_name "LOC115232601"; transcript_id "XM_036500641.1"; product "cadherin-87A-like, transcript variant X6"; exon_number "24"; model_evidence "Supporting evidence includes similarity to: 100% coverage of the annotated genomic feature by RNAseq alignments, including 1 sample with support for all annotated introns";
NC_042998.1	Gnomon	exon	195076065	195076222	.	+	.	gene_id "LOC115232601"; db_xref "GeneID:115232601"; gbkey "mRNA"; gene "LOC115232601"; ID ""; gene_name "LOC115232601"; transcript_id "XM_036500641.1"; product "cadherin-87A-like, transcript variant X6"; exon_number "25"; model_evidence "Supporting evidence includes similarity to: 100% coverage of the annotated genomic feature by RNAseq alignments, including 1 sample with support for all annotated introns";
NC_042998.1	Gnomon	exon	195077935	195078084	.	+	.	gene_id "LOC115232601"; db_xref "GeneID:115232601"; gbkey "mRNA"; gene "LOC115232601"; ID ""; gene_name "LOC115232601"; transcript_id "XM_036500641.1"; product "cadherin-87A-like, transcript variant X6"; exon_number "26"; model_evidence "Supporting evidence includes similarity to: 100% coverage of the annotated genomic feature by RNAseq alignments, including 1 sample with support for all annotated introns";
NC_042998.1	Gnomon	exon	195082562	195082684	.	+	.	gene_id "LOC115232601"; db_xref "GeneID:115232601"; gbkey "mRNA"; gene "LOC115232601"; ID ""; gene_name "LOC115232601"; transcript_id "XM_036500641.1"; product "cadherin-87A-like, transcript variant X6"; exon_number "27"; model_evidence "Supporting evidence includes similarity to: 100% coverage of the annotated genomic feature by RNAseq alignments, including 1 sample with support for all annotated introns";
NC_042998.1	Gnomon	exon	195084440	195084620	.	+	.	gene_id "LOC115232601"; db_xref "GeneID:115232601"; gbkey "mRNA"; gene "LOC115232601"; ID ""; gene_name "LOC115232601"; transcript_id "XM_036500641.1"; product "cadherin-87A-like, transcript variant X6"; exon_number "28"; model_evidence "Supporting evidence includes similarity to: 100% coverage of the annotated genomic feature by RNAseq alignments, including 1 sample with support for all annotated introns";
NC_042998.1	Gnomon	exon	195086790	195086995	.	+	.	gene_id "LOC115232601"; db_xref "GeneID:115232601"; gbkey "mRNA"; gene "LOC115232601"; ID ""; gene_name "LOC115232601"; transcript_id "XM_036500641.1"; product "cadherin-87A-like, transcript variant X6"; exon_number "29"; model_evidence "Supporting evidence includes similarity to: 100% coverage of the annotated genomic feature by RNAseq alignments, including 1 sample with support for all annotated introns";
NC_042998.1	Gnomon	exon	195090422	195090616	.	+	.	gene_id "LOC115232601"; db_xref "GeneID:115232601"; gbkey "mRNA"; gene "LOC115232601"; ID ""; gene_name "LOC115232601"; transcript_id "XM_036500641.1"; product "cadherin-87A-like, transcript variant X6"; exon_number "30"; model_evidence "Supporting evidence includes similarity to: 100% coverage of the annotated genomic feature by RNAseq alignments, including 1 sample with support for all annotated introns";
NC_042998.1	Gnomon	exon	195098232	195098339	.	+	.	gene_id "LOC115232601"; db_xref "GeneID:115232601"; gbkey "mRNA"; gene "LOC115232601"; ID ""; gene_name "LOC115232601"; transcript_id "XM_036500641.1"; product "cadherin-87A-like, transcript variant X6"; exon_number "31"; model_evidence "Supporting evidence includes similarity to: 100% coverage of the annotated genomic feature by RNAseq alignments, including 1 sample with support for all annotated introns";
NC_042998.1	Gnomon	exon	195100113	195100233	.	+	.	gene_id "LOC115232601"; db_xref "GeneID:115232601"; gbkey "mRNA"; gene "LOC115232601"; ID ""; gene_name "LOC115232601"; transcript_id "XM_036500641.1"; product "cadherin-87A-like, transcript variant X6"; exon_number "32"; model_evidence "Supporting evidence includes similarity to: 100% coverage of the annotated genomic feature by RNAseq alignments, including 1 sample with support for all annotated introns";
NC_042998.1	Gnomon	exon	195101665	195101928	.	+	.	gene_id "LOC115232601"; db_xref "GeneID:115232601"; gbkey "mRNA"; gene "LOC115232601"; ID ""; gene_name "LOC115232601"; transcript_id "XM_036500641.1"; product "cadherin-87A-like, transcript variant X6"; exon_number "33"; model_evidence "Supporting evidence includes similarity to: 100% coverage of the annotated genomic feature by RNAseq alignments, including 1 sample with support for all annotated introns";
NC_042998.1	Gnomon	exon	195103899	195104170	.	+	.	gene_id "LOC115232601"; db_xref "GeneID:115232601"; gbkey "mRNA"; gene "LOC115232601"; ID ""; gene_name "LOC115232601"; transcript_id "XM_036500641.1"; product "cadherin-87A-like, transcript variant X6"; exon_number "34"; model_evidence "Supporting evidence includes similarity to: 100% coverage of the annotated genomic feature by RNAseq alignments, including 1 sample with support for all annotated introns";
NC_042998.1	Gnomon	exon	195108329	195108417	.	+	.	gene_id "LOC115232601"; db_xref "GeneID:115232601"; gbkey "mRNA"; gene "LOC115232601"; ID ""; gene_name "LOC115232601"; transcript_id "XM_036500641.1"; product "cadherin-87A-like, transcript variant X6"; exon_number "35"; model_evidence "Supporting evidence includes similarity to: 100% coverage of the annotated genomic feature by RNAseq alignments, including 1 sample with support for all annotated introns";
NC_042998.1	Gnomon	exon	195110656	195110745	.	+	.	gene_id "LOC115232601"; db_xref "GeneID:115232601"; gbkey "mRNA"; gene "LOC115232601"; ID ""; gene_name "LOC115232601"; transcript_id "XM_036500641.1"; product "cadherin-87A-like, transcript variant X6"; exon_number "36"; model_evidence "Supporting evidence includes similarity to: 100% coverage of the annotated genomic feature by RNAseq alignments, including 1 sample with support for all annotated introns";
NC_042998.1	Gnomon	exon	195115360	195115501	.	+	.	gene_id "LOC115232601"; db_xref "GeneID:115232601"; gbkey "mRNA"; gene "LOC115232601"; ID ""; gene_name "LOC115232601"; transcript_id "XM_036500641.1"; product "cadherin-87A-like, transcript variant X6"; exon_number "37"; model_evidence "Supporting evidence includes similarity to: 100% coverage of the annotated genomic feature by RNAseq alignments, including 1 sample with support for all annotated introns";
NC_042998.1	Gnomon	exon	195118352	195118476	.	+	.	gene_id "LOC115232601"; db_xref "GeneID:115232601"; gbkey "mRNA"; gene "LOC115232601"; ID ""; gene_name "LOC115232601"; transcript_id "XM_036500641.1"; product "cadherin-87A-like, transcript variant X6"; exon_number "38"; model_evidence "Supporting evidence includes similarity to: 100% coverage of the annotated genomic feature by RNAseq alignments, including 1 sample with support for all annotated introns";
NC_042998.1	Gnomon	exon	195120143	195120174	.	+	.	gene_id "LOC115232601"; db_xref "GeneID:115232601"; gbkey "mRNA"; gene "LOC115232601"; ID ""; gene_name "LOC115232601"; transcript_id "XM_036500641.1"; product "cadherin-87A-like, transcript variant X6"; exon_number "39"; model_evidence "Supporting evidence includes similarity to: 100% coverage of the annotated genomic feature by RNAseq alignments, including 1 sample with support for all annotated introns";
NC_042998.1	Gnomon	exon	195121511	195121526	.	+	.	gene_id "LOC115232601"; db_xref "GeneID:115232601"; gbkey "mRNA"; gene "LOC115232601"; ID ""; gene_name "LOC115232601"; transcript_id "XM_036500641.1"; product "cadherin-87A-like, transcript variant X6"; exon_number "40"; model_evidence "Supporting evidence includes similarity to: 100% coverage of the annotated genomic feature by RNAseq alignments, including 1 sample with support for all annotated introns";
NC_042998.1	Gnomon	exon	195125478	195125490	.	+	.	gene_id "LOC115232601"; db_xref "GeneID:115232601"; gbkey "mRNA"; gene "LOC115232601"; ID ""; gene_name "LOC115232601"; transcript_id "XM_036500641.1"; product "cadherin-87A-like, transcript variant X6"; exon_number "41"; model_evidence "Supporting evidence includes similarity to: 100% coverage of the annotated genomic feature by RNAseq alignments, including 1 sample with support for all annotated introns";
NC_042998.1	Gnomon	exon	195126808	195126876	.	+	.	gene_id "LOC115232601"; db_xref "GeneID:115232601"; gbkey "mRNA"; gene "LOC115232601"; ID ""; gene_name "LOC115232601"; transcript_id "XM_036500641.1"; product "cadherin-87A-like, transcript variant X6"; exon_number "42"; model_evidence "Supporting evidence includes similarity to: 100% coverage of the annotated genomic feature by RNAseq alignments, including 1 sample with support for all annotated introns";
NC_042998.1	Gnomon	exon	195130562	195130590	.	+	.	gene_id "LOC115232601"; db_xref "GeneID:115232601"; gbkey "mRNA"; gene "LOC115232601"; ID ""; gene_name "LOC115232601"; transcript_id "XM_036500641.1"; product "cadherin-87A-like, transcript variant X6"; exon_number "43"; model_evidence "Supporting evidence includes similarity to: 100% coverage of the annotated genomic feature by RNAseq alignments, including 1 sample with support for all annotated introns";
NC_042998.1	Gnomon	exon	195130759	195130969	.	+	.	gene_id "LOC115232601"; db_xref "GeneID:115232601"; gbkey "mRNA"; gene "LOC115232601"; ID ""; gene_name "LOC115232601"; transcript_id "XM_036500641.1"; product "cadherin-87A-like, transcript variant X6"; exon_number "44"; model_evidence "Supporting evidence includes similarity to: 100% coverage of the annotated genomic feature by RNAseq alignments, including 1 sample with support for all annotated introns";
NC_042998.1	Gnomon	exon	195132771	195132872	.	+	.	gene_id "LOC115232601"; db_xref "GeneID:115232601"; gbkey "mRNA"; gene "LOC115232601"; ID ""; gene_name "LOC115232601"; transcript_id "XM_036500641.1"; product "cadherin-87A-like, transcript variant X6"; exon_number "45"; model_evidence "Supporting evidence includes similarity to: 100% coverage of the annotated genomic feature by RNAseq alignments, including 1 sample with support for all annotated introns";
NC_042998.1	Gnomon	exon	195145432	195145881	.	+	.	gene_id "LOC115232601"; db_xref "GeneID:115232601"; gbkey "mRNA"; gene "LOC115232601"; ID ""; gene_name "LOC115232601"; transcript_id "XM_036500641.1"; product "cadherin-87A-like, transcript variant X6"; exon_number "46"; model_evidence "Supporting evidence includes similarity to: 100% coverage of the annotated genomic feature by RNAseq alignments, including 1 sample with support for all annotated introns";
NC_042998.1	Gnomon	start_codon	194981872	194981874	.	+	0	gene_id "LOC115232601"; db_xref "GeneID:115232601"; gbkey "CDS"; gene "LOC115232601"; ID ""; gene_name "LOC115232601"; transcript_id "XM_036500641.1"; product "cadherin-87A-like isoform X6"; protein_id "XP_036356534.1"; exon_number "1";
NC_042998.1	Gnomon	stop_codon	195145780	195145782	.	+	0	gene_id "LOC115232601"; db_xref "GeneID:115232601"; gbkey "CDS"; gene "LOC115232601"; ID ""; gene_name "LOC115232601"; transcript_id "XM_036500641.1"; product "cadherin-87A-like isoform X6"; protein_id "XP_036356534.1"; exon_number "46";
NC_042998.1	Gnomon	transcript	194981656	195145881	.	+	.	gene_id "LOC115232601"; ID "XM_036500642.1"; gene_name "LOC115232601"; transcript_id "XM_036500642.1";
NC_042998.1	Gnomon	CDS	194981872	194981889	.	+	0	gene_id "LOC115232601"; db_xref "GeneID:115232601"; gbkey "CDS"; gene "LOC115232601"; ID ""; gene_name "LOC115232601"; transcript_id "XM_036500642.1"; product "cadherin-87A-like isoform X7"; protein_id "XP_036356535.1"; exon_number "1";
NC_042998.1	Gnomon	CDS	194988575	194988668	.	+	0	gene_id "LOC115232601"; db_xref "GeneID:115232601"; gbkey "CDS"; gene "LOC115232601"; ID ""; gene_name "LOC115232601"; transcript_id "XM_036500642.1"; product "cadherin-87A-like isoform X7"; protein_id "XP_036356535.1"; exon_number "2";
NC_042998.1	Gnomon	CDS	194993468	194993542	.	+	2	gene_id "LOC115232601"; db_xref "GeneID:115232601"; gbkey "CDS"; gene "LOC115232601"; ID ""; gene_name "LOC115232601"; transcript_id "XM_036500642.1"; product "cadherin-87A-like isoform X7"; protein_id "XP_036356535.1"; exon_number "3";
NC_042998.1	Gnomon	CDS	195004133	195004263	.	+	2	gene_id "LOC115232601"; db_xref "GeneID:115232601"; gbkey "CDS"; gene "LOC115232601"; ID ""; gene_name "LOC115232601"; transcript_id "XM_036500642.1"; product "cadherin-87A-like isoform X7"; protein_id "XP_036356535.1"; exon_number "4";
NC_042998.1	Gnomon	CDS	195008258	195008308	.	+	0	gene_id "LOC115232601"; db_xref "GeneID:115232601"; gbkey "CDS"; gene "LOC115232601"; ID ""; gene_name "LOC115232601"; transcript_id "XM_036500642.1"; product "cadherin-87A-like isoform X7"; protein_id "XP_036356535.1"; exon_number "5";
NC_042998.1	Gnomon	CDS	195011343	195011432	.	+	0	gene_id "LOC115232601"; db_xref "GeneID:115232601"; gbkey "CDS"; gene "LOC115232601"; ID ""; gene_name "LOC115232601"; transcript_id "XM_036500642.1"; product "cadherin-87A-like isoform X7"; protein_id "XP_036356535.1"; exon_number "6";
NC_042998.1	Gnomon	CDS	195015472	195015570	.	+	0	gene_id "LOC115232601"; db_xref "GeneID:115232601"; gbkey "CDS"; gene "LOC115232601"; ID ""; gene_name "LOC115232601"; transcript_id "XM_036500642.1"; product "cadherin-87A-like isoform X7"; protein_id "XP_036356535.1"; exon_number "7";
NC_042998.1	Gnomon	CDS	195020043	195020180	.	+	0	gene_id "LOC115232601"; db_xref "GeneID:115232601"; gbkey "CDS"; gene "LOC115232601"; ID ""; gene_name "LOC115232601"; transcript_id "XM_036500642.1"; product "cadherin-87A-like isoform X7"; protein_id "XP_036356535.1"; exon_number "8";
NC_042998.1	Gnomon	CDS	195025902	195026015	.	+	0	gene_id "LOC115232601"; db_xref "GeneID:115232601"; gbkey "CDS"; gene "LOC115232601"; ID ""; gene_name "LOC115232601"; transcript_id "XM_036500642.1"; product "cadherin-87A-like isoform X7"; protein_id "XP_036356535.1"; exon_number "9";
NC_042998.1	Gnomon	CDS	195029929	195030007	.	+	0	gene_id "LOC115232601"; db_xref "GeneID:115232601"; gbkey "CDS"; gene "LOC115232601"; ID ""; gene_name "LOC115232601"; transcript_id "XM_036500642.1"; product "cadherin-87A-like isoform X7"; protein_id "XP_036356535.1"; exon_number "10";
NC_042998.1	Gnomon	CDS	195032222	195032340	.	+	2	gene_id "LOC115232601"; db_xref "GeneID:115232601"; gbkey "CDS"; gene "LOC115232601"; ID ""; gene_name "LOC115232601"; transcript_id "XM_036500642.1"; product "cadherin-87A-like isoform X7"; protein_id "XP_036356535.1"; exon_number "11";
NC_042998.1	Gnomon	CDS	195038366	195038569	.	+	0	gene_id "LOC115232601"; db_xref "GeneID:115232601"; gbkey "CDS"; gene "LOC115232601"; ID ""; gene_name "LOC115232601"; transcript_id "XM_036500642.1"; product "cadherin-87A-like isoform X7"; protein_id "XP_036356535.1"; exon_number "12";
NC_042998.1	Gnomon	CDS	195041123	195041278	.	+	0	gene_id "LOC115232601"; db_xref "GeneID:115232601"; gbkey "CDS"; gene "LOC115232601"; ID ""; gene_name "LOC115232601"; transcript_id "XM_036500642.1"; product "cadherin-87A-like isoform X7"; protein_id "XP_036356535.1"; exon_number "13";
NC_042998.1	Gnomon	CDS	195045815	195045979	.	+	0	gene_id "LOC115232601"; db_xref "GeneID:115232601"; gbkey "CDS"; gene "LOC115232601"; ID ""; gene_name "LOC115232601"; transcript_id "XM_036500642.1"; product "cadherin-87A-like isoform X7"; protein_id "XP_036356535.1"; exon_number "14";
NC_042998.1	Gnomon	CDS	195047689	195047765	.	+	0	gene_id "LOC115232601"; db_xref "GeneID:115232601"; gbkey "CDS"; gene "LOC115232601"; ID ""; gene_name "LOC115232601"; transcript_id "XM_036500642.1"; product "cadherin-87A-like isoform X7"; protein_id "XP_036356535.1"; exon_number "15";
NC_042998.1	Gnomon	CDS	195052782	195053058	.	+	1	gene_id "LOC115232601"; db_xref "GeneID:115232601"; gbkey "CDS"; gene "LOC115232601"; ID ""; gene_name "LOC115232601"; transcript_id "XM_036500642.1"; product "cadherin-87A-like isoform X7"; protein_id "XP_036356535.1"; exon_number "16";
NC_042998.1	Gnomon	CDS	195054609	195054754	.	+	0	gene_id "LOC115232601"; db_xref "GeneID:115232601"; gbkey "CDS"; gene "LOC115232601"; ID ""; gene_name "LOC115232601"; transcript_id "XM_036500642.1"; product "cadherin-87A-like isoform X7"; protein_id "XP_036356535.1"; exon_number "17";
NC_042998.1	Gnomon	CDS	195056158	195056227	.	+	1	gene_id "LOC115232601"; db_xref "GeneID:115232601"; gbkey "CDS"; gene "LOC115232601"; ID ""; gene_name "LOC115232601"; transcript_id "XM_036500642.1"; product "cadherin-87A-like isoform X7"; protein_id "XP_036356535.1"; exon_number "18";
NC_042998.1	Gnomon	CDS	195061059	195061131	.	+	0	gene_id "LOC115232601"; db_xref "GeneID:115232601"; gbkey "CDS"; gene "LOC115232601"; ID ""; gene_name "LOC115232601"; transcript_id "XM_036500642.1"; product "cadherin-87A-like isoform X7"; protein_id "XP_036356535.1"; exon_number "19";
NC_042998.1	Gnomon	CDS	195063122	195063303	.	+	2	gene_id "LOC115232601"; db_xref "GeneID:115232601"; gbkey "CDS"; gene "LOC115232601"; ID ""; gene_name "LOC115232601"; transcript_id "XM_036500642.1"; product "cadherin-87A-like isoform X7"; protein_id "XP_036356535.1"; exon_number "20";
NC_042998.1	Gnomon	CDS	195066583	195066709	.	+	0	gene_id "LOC115232601"; db_xref "GeneID:115232601"; gbkey "CDS"; gene "LOC115232601"; ID ""; gene_name "LOC115232601"; transcript_id "XM_036500642.1"; product "cadherin-87A-like isoform X7"; protein_id "XP_036356535.1"; exon_number "21";
NC_042998.1	Gnomon	CDS	195067804	195067946	.	+	2	gene_id "LOC115232601"; db_xref "GeneID:115232601"; gbkey "CDS"; gene "LOC115232601"; ID ""; gene_name "LOC115232601"; transcript_id "XM_036500642.1"; product "cadherin-87A-like isoform X7"; protein_id "XP_036356535.1"; exon_number "22";
NC_042998.1	Gnomon	CDS	195070379	195070508	.	+	0	gene_id "LOC115232601"; db_xref "GeneID:115232601"; gbkey "CDS"; gene "LOC115232601"; ID ""; gene_name "LOC115232601"; transcript_id "XM_036500642.1"; product "cadherin-87A-like isoform X7"; protein_id "XP_036356535.1"; exon_number "23";
NC_042998.1	Gnomon	CDS	195073173	195073382	.	+	2	gene_id "LOC115232601"; db_xref "GeneID:115232601"; gbkey "CDS"; gene "LOC115232601"; ID ""; gene_name "LOC115232601"; transcript_id "XM_036500642.1"; product "cadherin-87A-like isoform X7"; protein_id "XP_036356535.1"; exon_number "24";
NC_042998.1	Gnomon	CDS	195076065	195076222	.	+	2	gene_id "LOC115232601"; db_xref "GeneID:115232601"; gbkey "CDS"; gene "LOC115232601"; ID ""; gene_name "LOC115232601"; transcript_id "XM_036500642.1"; product "cadherin-87A-like isoform X7"; protein_id "XP_036356535.1"; exon_number "25";
NC_042998.1	Gnomon	CDS	195077935	195078084	.	+	0	gene_id "LOC115232601"; db_xref "GeneID:115232601"; gbkey "CDS"; gene "LOC115232601"; ID ""; gene_name "LOC115232601"; transcript_id "XM_036500642.1"; product "cadherin-87A-like isoform X7"; protein_id "XP_036356535.1"; exon_number "26";
NC_042998.1	Gnomon	CDS	195082562	195082684	.	+	0	gene_id "LOC115232601"; db_xref "GeneID:115232601"; gbkey "CDS"; gene "LOC115232601"; ID ""; gene_name "LOC115232601"; transcript_id "XM_036500642.1"; product "cadherin-87A-like isoform X7"; protein_id "XP_036356535.1"; exon_number "27";
NC_042998.1	Gnomon	CDS	195084440	195084620	.	+	0	gene_id "LOC115232601"; db_xref "GeneID:115232601"; gbkey "CDS"; gene "LOC115232601"; ID ""; gene_name "LOC115232601"; transcript_id "XM_036500642.1"; product "cadherin-87A-like isoform X7"; protein_id "XP_036356535.1"; exon_number "28";
NC_042998.1	Gnomon	CDS	195086790	195086995	.	+	2	gene_id "LOC115232601"; db_xref "GeneID:115232601"; gbkey "CDS"; gene "LOC115232601"; ID ""; gene_name "LOC115232601"; transcript_id "XM_036500642.1"; product "cadherin-87A-like isoform X7"; protein_id "XP_036356535.1"; exon_number "29";
NC_042998.1	Gnomon	CDS	195090422	195090616	.	+	0	gene_id "LOC115232601"; db_xref "GeneID:115232601"; gbkey "CDS"; gene "LOC115232601"; ID ""; gene_name "LOC115232601"; transcript_id "XM_036500642.1"; product "cadherin-87A-like isoform X7"; protein_id "XP_036356535.1"; exon_number "30";
NC_042998.1	Gnomon	CDS	195098232	195098339	.	+	0	gene_id "LOC115232601"; db_xref "GeneID:115232601"; gbkey "CDS"; gene "LOC115232601"; ID ""; gene_name "LOC115232601"; transcript_id "XM_036500642.1"; product "cadherin-87A-like isoform X7"; protein_id "XP_036356535.1"; exon_number "31";
NC_042998.1	Gnomon	CDS	195100113	195100233	.	+	0	gene_id "LOC115232601"; db_xref "GeneID:115232601"; gbkey "CDS"; gene "LOC115232601"; ID ""; gene_name "LOC115232601"; transcript_id "XM_036500642.1"; product "cadherin-87A-like isoform X7"; protein_id "XP_036356535.1"; exon_number "32";
NC_042998.1	Gnomon	CDS	195101665	195101928	.	+	2	gene_id "LOC115232601"; db_xref "GeneID:115232601"; gbkey "CDS"; gene "LOC115232601"; ID ""; gene_name "LOC115232601"; transcript_id "XM_036500642.1"; product "cadherin-87A-like isoform X7"; protein_id "XP_036356535.1"; exon_number "33";
NC_042998.1	Gnomon	CDS	195103899	195104170	.	+	2	gene_id "LOC115232601"; db_xref "GeneID:115232601"; gbkey "CDS"; gene "LOC115232601"; ID ""; gene_name "LOC115232601"; transcript_id "XM_036500642.1"; product "cadherin-87A-like isoform X7"; protein_id "XP_036356535.1"; exon_number "34";
NC_042998.1	Gnomon	CDS	195108329	195108417	.	+	0	gene_id "LOC115232601"; db_xref "GeneID:115232601"; gbkey "CDS"; gene "LOC115232601"; ID ""; gene_name "LOC115232601"; transcript_id "XM_036500642.1"; product "cadherin-87A-like isoform X7"; protein_id "XP_036356535.1"; exon_number "35";
NC_042998.1	Gnomon	CDS	195110656	195110745	.	+	1	gene_id "LOC115232601"; db_xref "GeneID:115232601"; gbkey "CDS"; gene "LOC115232601"; ID ""; gene_name "LOC115232601"; transcript_id "XM_036500642.1"; product "cadherin-87A-like isoform X7"; protein_id "XP_036356535.1"; exon_number "36";
NC_042998.1	Gnomon	CDS	195115360	195115501	.	+	1	gene_id "LOC115232601"; db_xref "GeneID:115232601"; gbkey "CDS"; gene "LOC115232601"; ID ""; gene_name "LOC115232601"; transcript_id "XM_036500642.1"; product "cadherin-87A-like isoform X7"; protein_id "XP_036356535.1"; exon_number "37";
NC_042998.1	Gnomon	CDS	195118352	195118476	.	+	0	gene_id "LOC115232601"; db_xref "GeneID:115232601"; gbkey "CDS"; gene "LOC115232601"; ID ""; gene_name "LOC115232601"; transcript_id "XM_036500642.1"; product "cadherin-87A-like isoform X7"; protein_id "XP_036356535.1"; exon_number "38";
NC_042998.1	Gnomon	CDS	195120143	195120174	.	+	1	gene_id "LOC115232601"; db_xref "GeneID:115232601"; gbkey "CDS"; gene "LOC115232601"; ID ""; gene_name "LOC115232601"; transcript_id "XM_036500642.1"; product "cadherin-87A-like isoform X7"; protein_id "XP_036356535.1"; exon_number "39";
NC_042998.1	Gnomon	CDS	195121511	195121526	.	+	2	gene_id "LOC115232601"; db_xref "GeneID:115232601"; gbkey "CDS"; gene "LOC115232601"; ID ""; gene_name "LOC115232601"; transcript_id "XM_036500642.1"; product "cadherin-87A-like isoform X7"; protein_id "XP_036356535.1"; exon_number "40";
NC_042998.1	Gnomon	CDS	195125478	195125490	.	+	1	gene_id "LOC115232601"; db_xref "GeneID:115232601"; gbkey "CDS"; gene "LOC115232601"; ID ""; gene_name "LOC115232601"; transcript_id "XM_036500642.1"; product "cadherin-87A-like isoform X7"; protein_id "XP_036356535.1"; exon_number "41";
NC_042998.1	Gnomon	CDS	195126808	195126876	.	+	0	gene_id "LOC115232601"; db_xref "GeneID:115232601"; gbkey "CDS"; gene "LOC115232601"; ID ""; gene_name "LOC115232601"; transcript_id "XM_036500642.1"; product "cadherin-87A-like isoform X7"; protein_id "XP_036356535.1"; exon_number "42";
NC_042998.1	Gnomon	CDS	195130562	195130590	.	+	0	gene_id "LOC115232601"; db_xref "GeneID:115232601"; gbkey "CDS"; gene "LOC115232601"; ID ""; gene_name "LOC115232601"; transcript_id "XM_036500642.1"; product "cadherin-87A-like isoform X7"; protein_id "XP_036356535.1"; exon_number "43";
NC_042998.1	Gnomon	CDS	195130759	195130969	.	+	1	gene_id "LOC115232601"; db_xref "GeneID:115232601"; gbkey "CDS"; gene "LOC115232601"; ID ""; gene_name "LOC115232601"; transcript_id "XM_036500642.1"; product "cadherin-87A-like isoform X7"; protein_id "XP_036356535.1"; exon_number "44";
NC_042998.1	Gnomon	CDS	195145432	195145779	.	+	0	gene_id "LOC115232601"; db_xref "GeneID:115232601"; gbkey "CDS"; gene "LOC115232601"; ID ""; gene_name "LOC115232601"; transcript_id "XM_036500642.1"; product "cadherin-87A-like isoform X7"; protein_id "XP_036356535.1"; exon_number "45";
NC_042998.1	Gnomon	exon	194981656	194981889	.	+	.	gene_id "LOC115232601"; db_xref "GeneID:115232601"; gbkey "mRNA"; gene "LOC115232601"; ID ""; gene_name "LOC115232601"; transcript_id "XM_036500642.1"; product "cadherin-87A-like, transcript variant X7"; exon_number "1"; model_evidence "Supporting evidence includes similarity to: 100% coverage of the annotated genomic feature by RNAseq alignments, including 1 sample with support for all annotated introns";
NC_042998.1	Gnomon	exon	194988575	194988668	.	+	.	gene_id "LOC115232601"; db_xref "GeneID:115232601"; gbkey "mRNA"; gene "LOC115232601"; ID ""; gene_name "LOC115232601"; transcript_id "XM_036500642.1"; product "cadherin-87A-like, transcript variant X7"; exon_number "2"; model_evidence "Supporting evidence includes similarity to: 100% coverage of the annotated genomic feature by RNAseq alignments, including 1 sample with support for all annotated introns";
NC_042998.1	Gnomon	exon	194993468	194993542	.	+	.	gene_id "LOC115232601"; db_xref "GeneID:115232601"; gbkey "mRNA"; gene "LOC115232601"; ID ""; gene_name "LOC115232601"; transcript_id "XM_036500642.1"; product "cadherin-87A-like, transcript variant X7"; exon_number "3"; model_evidence "Supporting evidence includes similarity to: 100% coverage of the annotated genomic feature by RNAseq alignments, including 1 sample with support for all annotated introns";
NC_042998.1	Gnomon	exon	195004133	195004263	.	+	.	gene_id "LOC115232601"; db_xref "GeneID:115232601"; gbkey "mRNA"; gene "LOC115232601"; ID ""; gene_name "LOC115232601"; transcript_id "XM_036500642.1"; product "cadherin-87A-like, transcript variant X7"; exon_number "4"; model_evidence "Supporting evidence includes similarity to: 100% coverage of the annotated genomic feature by RNAseq alignments, including 1 sample with support for all annotated introns";
NC_042998.1	Gnomon	exon	195008258	195008308	.	+	.	gene_id "LOC115232601"; db_xref "GeneID:115232601"; gbkey "mRNA"; gene "LOC115232601"; ID ""; gene_name "LOC115232601"; transcript_id "XM_036500642.1"; product "cadherin-87A-like, transcript variant X7"; exon_number "5"; model_evidence "Supporting evidence includes similarity to: 100% coverage of the annotated genomic feature by RNAseq alignments, including 1 sample with support for all annotated introns";
NC_042998.1	Gnomon	exon	195011343	195011432	.	+	.	gene_id "LOC115232601"; db_xref "GeneID:115232601"; gbkey "mRNA"; gene "LOC115232601"; ID ""; gene_name "LOC115232601"; transcript_id "XM_036500642.1"; product "cadherin-87A-like, transcript variant X7"; exon_number "6"; model_evidence "Supporting evidence includes similarity to: 100% coverage of the annotated genomic feature by RNAseq alignments, including 1 sample with support for all annotated introns";
NC_042998.1	Gnomon	exon	195015472	195015570	.	+	.	gene_id "LOC115232601"; db_xref "GeneID:115232601"; gbkey "mRNA"; gene "LOC115232601"; ID ""; gene_name "LOC115232601"; transcript_id "XM_036500642.1"; product "cadherin-87A-like, transcript variant X7"; exon_number "7"; model_evidence "Supporting evidence includes similarity to: 100% coverage of the annotated genomic feature by RNAseq alignments, including 1 sample with support for all annotated introns";
NC_042998.1	Gnomon	exon	195020043	195020180	.	+	.	gene_id "LOC115232601"; db_xref "GeneID:115232601"; gbkey "mRNA"; gene "LOC115232601"; ID ""; gene_name "LOC115232601"; transcript_id "XM_036500642.1"; product "cadherin-87A-like, transcript variant X7"; exon_number "8"; model_evidence "Supporting evidence includes similarity to: 100% coverage of the annotated genomic feature by RNAseq alignments, including 1 sample with support for all annotated introns";
NC_042998.1	Gnomon	exon	195025902	195026015	.	+	.	gene_id "LOC115232601"; db_xref "GeneID:115232601"; gbkey "mRNA"; gene "LOC115232601"; ID ""; gene_name "LOC115232601"; transcript_id "XM_036500642.1"; product "cadherin-87A-like, transcript variant X7"; exon_number "9"; model_evidence "Supporting evidence includes similarity to: 100% coverage of the annotated genomic feature by RNAseq alignments, including 1 sample with support for all annotated introns";
NC_042998.1	Gnomon	exon	195029929	195030007	.	+	.	gene_id "LOC115232601"; db_xref "GeneID:115232601"; gbkey "mRNA"; gene "LOC115232601"; ID ""; gene_name "LOC115232601"; transcript_id "XM_036500642.1"; product "cadherin-87A-like, transcript variant X7"; exon_number "10"; model_evidence "Supporting evidence includes similarity to: 100% coverage of the annotated genomic feature by RNAseq alignments, including 1 sample with support for all annotated introns";
NC_042998.1	Gnomon	exon	195032222	195032340	.	+	.	gene_id "LOC115232601"; db_xref "GeneID:115232601"; gbkey "mRNA"; gene "LOC115232601"; ID ""; gene_name "LOC115232601"; transcript_id "XM_036500642.1"; product "cadherin-87A-like, transcript variant X7"; exon_number "11"; model_evidence "Supporting evidence includes similarity to: 100% coverage of the annotated genomic feature by RNAseq alignments, including 1 sample with support for all annotated introns";
NC_042998.1	Gnomon	exon	195038366	195038569	.	+	.	gene_id "LOC115232601"; db_xref "GeneID:115232601"; gbkey "mRNA"; gene "LOC115232601"; ID ""; gene_name "LOC115232601"; transcript_id "XM_036500642.1"; product "cadherin-87A-like, transcript variant X7"; exon_number "12"; model_evidence "Supporting evidence includes similarity to: 100% coverage of the annotated genomic feature by RNAseq alignments, including 1 sample with support for all annotated introns";
NC_042998.1	Gnomon	exon	195041123	195041278	.	+	.	gene_id "LOC115232601"; db_xref "GeneID:115232601"; gbkey "mRNA"; gene "LOC115232601"; ID ""; gene_name "LOC115232601"; transcript_id "XM_036500642.1"; product "cadherin-87A-like, transcript variant X7"; exon_number "13"; model_evidence "Supporting evidence includes similarity to: 100% coverage of the annotated genomic feature by RNAseq alignments, including 1 sample with support for all annotated introns";
NC_042998.1	Gnomon	exon	195045815	195045979	.	+	.	gene_id "LOC115232601"; db_xref "GeneID:115232601"; gbkey "mRNA"; gene "LOC115232601"; ID ""; gene_name "LOC115232601"; transcript_id "XM_036500642.1"; product "cadherin-87A-like, transcript variant X7"; exon_number "14"; model_evidence "Supporting evidence includes similarity to: 100% coverage of the annotated genomic feature by RNAseq alignments, including 1 sample with support for all annotated introns";
NC_042998.1	Gnomon	exon	195047689	195047765	.	+	.	gene_id "LOC115232601"; db_xref "GeneID:115232601"; gbkey "mRNA"; gene "LOC115232601"; ID ""; gene_name "LOC115232601"; transcript_id "XM_036500642.1"; product "cadherin-87A-like, transcript variant X7"; exon_number "15"; model_evidence "Supporting evidence includes similarity to: 100% coverage of the annotated genomic feature by RNAseq alignments, including 1 sample with support for all annotated introns";
NC_042998.1	Gnomon	exon	195052782	195053058	.	+	.	gene_id "LOC115232601"; db_xref "GeneID:115232601"; gbkey "mRNA"; gene "LOC115232601"; ID ""; gene_name "LOC115232601"; transcript_id "XM_036500642.1"; product "cadherin-87A-like, transcript variant X7"; exon_number "16"; model_evidence "Supporting evidence includes similarity to: 100% coverage of the annotated genomic feature by RNAseq alignments, including 1 sample with support for all annotated introns";
NC_042998.1	Gnomon	exon	195054609	195054754	.	+	.	gene_id "LOC115232601"; db_xref "GeneID:115232601"; gbkey "mRNA"; gene "LOC115232601"; ID ""; gene_name "LOC115232601"; transcript_id "XM_036500642.1"; product "cadherin-87A-like, transcript variant X7"; exon_number "17"; model_evidence "Supporting evidence includes similarity to: 100% coverage of the annotated genomic feature by RNAseq alignments, including 1 sample with support for all annotated introns";
NC_042998.1	Gnomon	exon	195056158	195056227	.	+	.	gene_id "LOC115232601"; db_xref "GeneID:115232601"; gbkey "mRNA"; gene "LOC115232601"; ID ""; gene_name "LOC115232601"; transcript_id "XM_036500642.1"; product "cadherin-87A-like, transcript variant X7"; exon_number "18"; model_evidence "Supporting evidence includes similarity to: 100% coverage of the annotated genomic feature by RNAseq alignments, including 1 sample with support for all annotated introns";
NC_042998.1	Gnomon	exon	195061059	195061131	.	+	.	gene_id "LOC115232601"; db_xref "GeneID:115232601"; gbkey "mRNA"; gene "LOC115232601"; ID ""; gene_name "LOC115232601"; transcript_id "XM_036500642.1"; product "cadherin-87A-like, transcript variant X7"; exon_number "19"; model_evidence "Supporting evidence includes similarity to: 100% coverage of the annotated genomic feature by RNAseq alignments, including 1 sample with support for all annotated introns";
NC_042998.1	Gnomon	exon	195063122	195063303	.	+	.	gene_id "LOC115232601"; db_xref "GeneID:115232601"; gbkey "mRNA"; gene "LOC115232601"; ID ""; gene_name "LOC115232601"; transcript_id "XM_036500642.1"; product "cadherin-87A-like, transcript variant X7"; exon_number "20"; model_evidence "Supporting evidence includes similarity to: 100% coverage of the annotated genomic feature by RNAseq alignments, including 1 sample with support for all annotated introns";
NC_042998.1	Gnomon	exon	195066583	195066709	.	+	.	gene_id "LOC115232601"; db_xref "GeneID:115232601"; gbkey "mRNA"; gene "LOC115232601"; ID ""; gene_name "LOC115232601"; transcript_id "XM_036500642.1"; product "cadherin-87A-like, transcript variant X7"; exon_number "21"; model_evidence "Supporting evidence includes similarity to: 100% coverage of the annotated genomic feature by RNAseq alignments, including 1 sample with support for all annotated introns";
NC_042998.1	Gnomon	exon	195067804	195067946	.	+	.	gene_id "LOC115232601"; db_xref "GeneID:115232601"; gbkey "mRNA"; gene "LOC115232601"; ID ""; gene_name "LOC115232601"; transcript_id "XM_036500642.1"; product "cadherin-87A-like, transcript variant X7"; exon_number "22"; model_evidence "Supporting evidence includes similarity to: 100% coverage of the annotated genomic feature by RNAseq alignments, including 1 sample with support for all annotated introns";
NC_042998.1	Gnomon	exon	195070379	195070508	.	+	.	gene_id "LOC115232601"; db_xref "GeneID:115232601"; gbkey "mRNA"; gene "LOC115232601"; ID ""; gene_name "LOC115232601"; transcript_id "XM_036500642.1"; product "cadherin-87A-like, transcript variant X7"; exon_number "23"; model_evidence "Supporting evidence includes similarity to: 100% coverage of the annotated genomic feature by RNAseq alignments, including 1 sample with support for all annotated introns";
NC_042998.1	Gnomon	exon	195073173	195073382	.	+	.	gene_id "LOC115232601"; db_xref "GeneID:115232601"; gbkey "mRNA"; gene "LOC115232601"; ID ""; gene_name "LOC115232601"; transcript_id "XM_036500642.1"; product "cadherin-87A-like, transcript variant X7"; exon_number "24"; model_evidence "Supporting evidence includes similarity to: 100% coverage of the annotated genomic feature by RNAseq alignments, including 1 sample with support for all annotated introns";
NC_042998.1	Gnomon	exon	195076065	195076222	.	+	.	gene_id "LOC115232601"; db_xref "GeneID:115232601"; gbkey "mRNA"; gene "LOC115232601"; ID ""; gene_name "LOC115232601"; transcript_id "XM_036500642.1"; product "cadherin-87A-like, transcript variant X7"; exon_number "25"; model_evidence "Supporting evidence includes similarity to: 100% coverage of the annotated genomic feature by RNAseq alignments, including 1 sample with support for all annotated introns";
NC_042998.1	Gnomon	exon	195077935	195078084	.	+	.	gene_id "LOC115232601"; db_xref "GeneID:115232601"; gbkey "mRNA"; gene "LOC115232601"; ID ""; gene_name "LOC115232601"; transcript_id "XM_036500642.1"; product "cadherin-87A-like, transcript variant X7"; exon_number "26"; model_evidence "Supporting evidence includes similarity to: 100% coverage of the annotated genomic feature by RNAseq alignments, including 1 sample with support for all annotated introns";
NC_042998.1	Gnomon	exon	195082562	195082684	.	+	.	gene_id "LOC115232601"; db_xref "GeneID:115232601"; gbkey "mRNA"; gene "LOC115232601"; ID ""; gene_name "LOC115232601"; transcript_id "XM_036500642.1"; product "cadherin-87A-like, transcript variant X7"; exon_number "27"; model_evidence "Supporting evidence includes similarity to: 100% coverage of the annotated genomic feature by RNAseq alignments, including 1 sample with support for all annotated introns";
NC_042998.1	Gnomon	exon	195084440	195084620	.	+	.	gene_id "LOC115232601"; db_xref "GeneID:115232601"; gbkey "mRNA"; gene "LOC115232601"; ID ""; gene_name "LOC115232601"; transcript_id "XM_036500642.1"; product "cadherin-87A-like, transcript variant X7"; exon_number "28"; model_evidence "Supporting evidence includes similarity to: 100% coverage of the annotated genomic feature by RNAseq alignments, including 1 sample with support for all annotated introns";
NC_042998.1	Gnomon	exon	195086790	195086995	.	+	.	gene_id "LOC115232601"; db_xref "GeneID:115232601"; gbkey "mRNA"; gene "LOC115232601"; ID ""; gene_name "LOC115232601"; transcript_id "XM_036500642.1"; product "cadherin-87A-like, transcript variant X7"; exon_number "29"; model_evidence "Supporting evidence includes similarity to: 100% coverage of the annotated genomic feature by RNAseq alignments, including 1 sample with support for all annotated introns";
NC_042998.1	Gnomon	exon	195090422	195090616	.	+	.	gene_id "LOC115232601"; db_xref "GeneID:115232601"; gbkey "mRNA"; gene "LOC115232601"; ID ""; gene_name "LOC115232601"; transcript_id "XM_036500642.1"; product "cadherin-87A-like, transcript variant X7"; exon_number "30"; model_evidence "Supporting evidence includes similarity to: 100% coverage of the annotated genomic feature by RNAseq alignments, including 1 sample with support for all annotated introns";
NC_042998.1	Gnomon	exon	195098232	195098339	.	+	.	gene_id "LOC115232601"; db_xref "GeneID:115232601"; gbkey "mRNA"; gene "LOC115232601"; ID ""; gene_name "LOC115232601"; transcript_id "XM_036500642.1"; product "cadherin-87A-like, transcript variant X7"; exon_number "31"; model_evidence "Supporting evidence includes similarity to: 100% coverage of the annotated genomic feature by RNAseq alignments, including 1 sample with support for all annotated introns";
NC_042998.1	Gnomon	exon	195100113	195100233	.	+	.	gene_id "LOC115232601"; db_xref "GeneID:115232601"; gbkey "mRNA"; gene "LOC115232601"; ID ""; gene_name "LOC115232601"; transcript_id "XM_036500642.1"; product "cadherin-87A-like, transcript variant X7"; exon_number "32"; model_evidence "Supporting evidence includes similarity to: 100% coverage of the annotated genomic feature by RNAseq alignments, including 1 sample with support for all annotated introns";
NC_042998.1	Gnomon	exon	195101665	195101928	.	+	.	gene_id "LOC115232601"; db_xref "GeneID:115232601"; gbkey "mRNA"; gene "LOC115232601"; ID ""; gene_name "LOC115232601"; transcript_id "XM_036500642.1"; product "cadherin-87A-like, transcript variant X7"; exon_number "33"; model_evidence "Supporting evidence includes similarity to: 100% coverage of the annotated genomic feature by RNAseq alignments, including 1 sample with support for all annotated introns";
NC_042998.1	Gnomon	exon	195103899	195104170	.	+	.	gene_id "LOC115232601"; db_xref "GeneID:115232601"; gbkey "mRNA"; gene "LOC115232601"; ID ""; gene_name "LOC115232601"; transcript_id "XM_036500642.1"; product "cadherin-87A-like, transcript variant X7"; exon_number "34"; model_evidence "Supporting evidence includes similarity to: 100% coverage of the annotated genomic feature by RNAseq alignments, including 1 sample with support for all annotated introns";
NC_042998.1	Gnomon	exon	195108329	195108417	.	+	.	gene_id "LOC115232601"; db_xref "GeneID:115232601"; gbkey "mRNA"; gene "LOC115232601"; ID ""; gene_name "LOC115232601"; transcript_id "XM_036500642.1"; product "cadherin-87A-like, transcript variant X7"; exon_number "35"; model_evidence "Supporting evidence includes similarity to: 100% coverage of the annotated genomic feature by RNAseq alignments, including 1 sample with support for all annotated introns";
NC_042998.1	Gnomon	exon	195110656	195110745	.	+	.	gene_id "LOC115232601"; db_xref "GeneID:115232601"; gbkey "mRNA"; gene "LOC115232601"; ID ""; gene_name "LOC115232601"; transcript_id "XM_036500642.1"; product "cadherin-87A-like, transcript variant X7"; exon_number "36"; model_evidence "Supporting evidence includes similarity to: 100% coverage of the annotated genomic feature by RNAseq alignments, including 1 sample with support for all annotated introns";
NC_042998.1	Gnomon	exon	195115360	195115501	.	+	.	gene_id "LOC115232601"; db_xref "GeneID:115232601"; gbkey "mRNA"; gene "LOC115232601"; ID ""; gene_name "LOC115232601"; transcript_id "XM_036500642.1"; product "cadherin-87A-like, transcript variant X7"; exon_number "37"; model_evidence "Supporting evidence includes similarity to: 100% coverage of the annotated genomic feature by RNAseq alignments, including 1 sample with support for all annotated introns";
NC_042998.1	Gnomon	exon	195118352	195118476	.	+	.	gene_id "LOC115232601"; db_xref "GeneID:115232601"; gbkey "mRNA"; gene "LOC115232601"; ID ""; gene_name "LOC115232601"; transcript_id "XM_036500642.1"; product "cadherin-87A-like, transcript variant X7"; exon_number "38"; model_evidence "Supporting evidence includes similarity to: 100% coverage of the annotated genomic feature by RNAseq alignments, including 1 sample with support for all annotated introns";
NC_042998.1	Gnomon	exon	195120143	195120174	.	+	.	gene_id "LOC115232601"; db_xref "GeneID:115232601"; gbkey "mRNA"; gene "LOC115232601"; ID ""; gene_name "LOC115232601"; transcript_id "XM_036500642.1"; product "cadherin-87A-like, transcript variant X7"; exon_number "39"; model_evidence "Supporting evidence includes similarity to: 100% coverage of the annotated genomic feature by RNAseq alignments, including 1 sample with support for all annotated introns";
NC_042998.1	Gnomon	exon	195121511	195121526	.	+	.	gene_id "LOC115232601"; db_xref "GeneID:115232601"; gbkey "mRNA"; gene "LOC115232601"; ID ""; gene_name "LOC115232601"; transcript_id "XM_036500642.1"; product "cadherin-87A-like, transcript variant X7"; exon_number "40"; model_evidence "Supporting evidence includes similarity to: 100% coverage of the annotated genomic feature by RNAseq alignments, including 1 sample with support for all annotated introns";
NC_042998.1	Gnomon	exon	195125478	195125490	.	+	.	gene_id "LOC115232601"; db_xref "GeneID:115232601"; gbkey "mRNA"; gene "LOC115232601"; ID ""; gene_name "LOC115232601"; transcript_id "XM_036500642.1"; product "cadherin-87A-like, transcript variant X7"; exon_number "41"; model_evidence "Supporting evidence includes similarity to: 100% coverage of the annotated genomic feature by RNAseq alignments, including 1 sample with support for all annotated introns";
NC_042998.1	Gnomon	exon	195126808	195126876	.	+	.	gene_id "LOC115232601"; db_xref "GeneID:115232601"; gbkey "mRNA"; gene "LOC115232601"; ID ""; gene_name "LOC115232601"; transcript_id "XM_036500642.1"; product "cadherin-87A-like, transcript variant X7"; exon_number "42"; model_evidence "Supporting evidence includes similarity to: 100% coverage of the annotated genomic feature by RNAseq alignments, including 1 sample with support for all annotated introns";
NC_042998.1	Gnomon	exon	195130562	195130590	.	+	.	gene_id "LOC115232601"; db_xref "GeneID:115232601"; gbkey "mRNA"; gene "LOC115232601"; ID ""; gene_name "LOC115232601"; transcript_id "XM_036500642.1"; product "cadherin-87A-like, transcript variant X7"; exon_number "43"; model_evidence "Supporting evidence includes similarity to: 100% coverage of the annotated genomic feature by RNAseq alignments, including 1 sample with support for all annotated introns";
NC_042998.1	Gnomon	exon	195130759	195130969	.	+	.	gene_id "LOC115232601"; db_xref "GeneID:115232601"; gbkey "mRNA"; gene "LOC115232601"; ID ""; gene_name "LOC115232601"; transcript_id "XM_036500642.1"; product "cadherin-87A-like, transcript variant X7"; exon_number "44"; model_evidence "Supporting evidence includes similarity to: 100% coverage of the annotated genomic feature by RNAseq alignments, including 1 sample with support for all annotated introns";
NC_042998.1	Gnomon	exon	195145432	195145881	.	+	.	gene_id "LOC115232601"; db_xref "GeneID:115232601"; gbkey "mRNA"; gene "LOC115232601"; ID ""; gene_name "LOC115232601"; transcript_id "XM_036500642.1"; product "cadherin-87A-like, transcript variant X7"; exon_number "45"; model_evidence "Supporting evidence includes similarity to: 100% coverage of the annotated genomic feature by RNAseq alignments, including 1 sample with support for all annotated introns";
NC_042998.1	Gnomon	start_codon	194981872	194981874	.	+	0	gene_id "LOC115232601"; db_xref "GeneID:115232601"; gbkey "CDS"; gene "LOC115232601"; ID ""; gene_name "LOC115232601"; transcript_id "XM_036500642.1"; product "cadherin-87A-like isoform X7"; protein_id "XP_036356535.1"; exon_number "1";
NC_042998.1	Gnomon	stop_codon	195145780	195145782	.	+	0	gene_id "LOC115232601"; db_xref "GeneID:115232601"; gbkey "CDS"; gene "LOC115232601"; ID ""; gene_name "LOC115232601"; transcript_id "XM_036500642.1"; product "cadherin-87A-like isoform X7"; protein_id "XP_036356535.1"; exon_number "45";
NC_042998.1	Gnomon	transcript	194981656	195145881	.	+	.	gene_id "LOC115232601"; ID "XM_036500643.1"; gene_name "LOC115232601"; transcript_id "XM_036500643.1";
NC_042998.1	Gnomon	CDS	194981872	194981889	.	+	0	gene_id "LOC115232601"; db_xref "GeneID:115232601"; gbkey "CDS"; gene "LOC115232601"; ID ""; gene_name "LOC115232601"; transcript_id "XM_036500643.1"; product "cadherin-87A-like isoform X8"; protein_id "XP_036356536.1"; exon_number "1";
NC_042998.1	Gnomon	CDS	194988575	194988668	.	+	0	gene_id "LOC115232601"; db_xref "GeneID:115232601"; gbkey "CDS"; gene "LOC115232601"; ID ""; gene_name "LOC115232601"; transcript_id "XM_036500643.1"; product "cadherin-87A-like isoform X8"; protein_id "XP_036356536.1"; exon_number "2";
NC_042998.1	Gnomon	CDS	194993468	194993542	.	+	2	gene_id "LOC115232601"; db_xref "GeneID:115232601"; gbkey "CDS"; gene "LOC115232601"; ID ""; gene_name "LOC115232601"; transcript_id "XM_036500643.1"; product "cadherin-87A-like isoform X8"; protein_id "XP_036356536.1"; exon_number "3";
NC_042998.1	Gnomon	CDS	195004133	195004263	.	+	2	gene_id "LOC115232601"; db_xref "GeneID:115232601"; gbkey "CDS"; gene "LOC115232601"; ID ""; gene_name "LOC115232601"; transcript_id "XM_036500643.1"; product "cadherin-87A-like isoform X8"; protein_id "XP_036356536.1"; exon_number "4";
NC_042998.1	Gnomon	CDS	195008258	195008308	.	+	0	gene_id "LOC115232601"; db_xref "GeneID:115232601"; gbkey "CDS"; gene "LOC115232601"; ID ""; gene_name "LOC115232601"; transcript_id "XM_036500643.1"; product "cadherin-87A-like isoform X8"; protein_id "XP_036356536.1"; exon_number "5";
NC_042998.1	Gnomon	CDS	195011343	195011432	.	+	0	gene_id "LOC115232601"; db_xref "GeneID:115232601"; gbkey "CDS"; gene "LOC115232601"; ID ""; gene_name "LOC115232601"; transcript_id "XM_036500643.1"; product "cadherin-87A-like isoform X8"; protein_id "XP_036356536.1"; exon_number "6";
NC_042998.1	Gnomon	CDS	195015472	195015570	.	+	0	gene_id "LOC115232601"; db_xref "GeneID:115232601"; gbkey "CDS"; gene "LOC115232601"; ID ""; gene_name "LOC115232601"; transcript_id "XM_036500643.1"; product "cadherin-87A-like isoform X8"; protein_id "XP_036356536.1"; exon_number "7";
NC_042998.1	Gnomon	CDS	195020043	195020180	.	+	0	gene_id "LOC115232601"; db_xref "GeneID:115232601"; gbkey "CDS"; gene "LOC115232601"; ID ""; gene_name "LOC115232601"; transcript_id "XM_036500643.1"; product "cadherin-87A-like isoform X8"; protein_id "XP_036356536.1"; exon_number "8";
NC_042998.1	Gnomon	CDS	195025902	195026015	.	+	0	gene_id "LOC115232601"; db_xref "GeneID:115232601"; gbkey "CDS"; gene "LOC115232601"; ID ""; gene_name "LOC115232601"; transcript_id "XM_036500643.1"; product "cadherin-87A-like isoform X8"; protein_id "XP_036356536.1"; exon_number "9";
NC_042998.1	Gnomon	CDS	195029929	195030007	.	+	0	gene_id "LOC115232601"; db_xref "GeneID:115232601"; gbkey "CDS"; gene "LOC115232601"; ID ""; gene_name "LOC115232601"; transcript_id "XM_036500643.1"; product "cadherin-87A-like isoform X8"; protein_id "XP_036356536.1"; exon_number "10";
NC_042998.1	Gnomon	CDS	195032222	195032340	.	+	2	gene_id "LOC115232601"; db_xref "GeneID:115232601"; gbkey "CDS"; gene "LOC115232601"; ID ""; gene_name "LOC115232601"; transcript_id "XM_036500643.1"; product "cadherin-87A-like isoform X8"; protein_id "XP_036356536.1"; exon_number "11";
NC_042998.1	Gnomon	CDS	195038366	195038569	.	+	0	gene_id "LOC115232601"; db_xref "GeneID:115232601"; gbkey "CDS"; gene "LOC115232601"; ID ""; gene_name "LOC115232601"; transcript_id "XM_036500643.1"; product "cadherin-87A-like isoform X8"; protein_id "XP_036356536.1"; exon_number "12";
NC_042998.1	Gnomon	CDS	195041123	195041278	.	+	0	gene_id "LOC115232601"; db_xref "GeneID:115232601"; gbkey "CDS"; gene "LOC115232601"; ID ""; gene_name "LOC115232601"; transcript_id "XM_036500643.1"; product "cadherin-87A-like isoform X8"; protein_id "XP_036356536.1"; exon_number "13";
NC_042998.1	Gnomon	CDS	195045815	195045979	.	+	0	gene_id "LOC115232601"; db_xref "GeneID:115232601"; gbkey "CDS"; gene "LOC115232601"; ID ""; gene_name "LOC115232601"; transcript_id "XM_036500643.1"; product "cadherin-87A-like isoform X8"; protein_id "XP_036356536.1"; exon_number "14";
NC_042998.1	Gnomon	CDS	195047689	195047765	.	+	0	gene_id "LOC115232601"; db_xref "GeneID:115232601"; gbkey "CDS"; gene "LOC115232601"; ID ""; gene_name "LOC115232601"; transcript_id "XM_036500643.1"; product "cadherin-87A-like isoform X8"; protein_id "XP_036356536.1"; exon_number "15";
NC_042998.1	Gnomon	CDS	195052782	195053058	.	+	1	gene_id "LOC115232601"; db_xref "GeneID:115232601"; gbkey "CDS"; gene "LOC115232601"; ID ""; gene_name "LOC115232601"; transcript_id "XM_036500643.1"; product "cadherin-87A-like isoform X8"; protein_id "XP_036356536.1"; exon_number "16";
NC_042998.1	Gnomon	CDS	195054609	195054754	.	+	0	gene_id "LOC115232601"; db_xref "GeneID:115232601"; gbkey "CDS"; gene "LOC115232601"; ID ""; gene_name "LOC115232601"; transcript_id "XM_036500643.1"; product "cadherin-87A-like isoform X8"; protein_id "XP_036356536.1"; exon_number "17";
NC_042998.1	Gnomon	CDS	195056158	195056227	.	+	1	gene_id "LOC115232601"; db_xref "GeneID:115232601"; gbkey "CDS"; gene "LOC115232601"; ID ""; gene_name "LOC115232601"; transcript_id "XM_036500643.1"; product "cadherin-87A-like isoform X8"; protein_id "XP_036356536.1"; exon_number "18";
NC_042998.1	Gnomon	CDS	195061059	195061131	.	+	0	gene_id "LOC115232601"; db_xref "GeneID:115232601"; gbkey "CDS"; gene "LOC115232601"; ID ""; gene_name "LOC115232601"; transcript_id "XM_036500643.1"; product "cadherin-87A-like isoform X8"; protein_id "XP_036356536.1"; exon_number "19";
NC_042998.1	Gnomon	CDS	195063122	195063303	.	+	2	gene_id "LOC115232601"; db_xref "GeneID:115232601"; gbkey "CDS"; gene "LOC115232601"; ID ""; gene_name "LOC115232601"; transcript_id "XM_036500643.1"; product "cadherin-87A-like isoform X8"; protein_id "XP_036356536.1"; exon_number "20";
NC_042998.1	Gnomon	CDS	195066583	195066709	.	+	0	gene_id "LOC115232601"; db_xref "GeneID:115232601"; gbkey "CDS"; gene "LOC115232601"; ID ""; gene_name "LOC115232601"; transcript_id "XM_036500643.1"; product "cadherin-87A-like isoform X8"; protein_id "XP_036356536.1"; exon_number "21";
NC_042998.1	Gnomon	CDS	195067804	195067946	.	+	2	gene_id "LOC115232601"; db_xref "GeneID:115232601"; gbkey "CDS"; gene "LOC115232601"; ID ""; gene_name "LOC115232601"; transcript_id "XM_036500643.1"; product "cadherin-87A-like isoform X8"; protein_id "XP_036356536.1"; exon_number "22";
NC_042998.1	Gnomon	CDS	195070379	195070508	.	+	0	gene_id "LOC115232601"; db_xref "GeneID:115232601"; gbkey "CDS"; gene "LOC115232601"; ID ""; gene_name "LOC115232601"; transcript_id "XM_036500643.1"; product "cadherin-87A-like isoform X8"; protein_id "XP_036356536.1"; exon_number "23";
NC_042998.1	Gnomon	CDS	195073173	195073382	.	+	2	gene_id "LOC115232601"; db_xref "GeneID:115232601"; gbkey "CDS"; gene "LOC115232601"; ID ""; gene_name "LOC115232601"; transcript_id "XM_036500643.1"; product "cadherin-87A-like isoform X8"; protein_id "XP_036356536.1"; exon_number "24";
NC_042998.1	Gnomon	CDS	195076065	195076222	.	+	2	gene_id "LOC115232601"; db_xref "GeneID:115232601"; gbkey "CDS"; gene "LOC115232601"; ID ""; gene_name "LOC115232601"; transcript_id "XM_036500643.1"; product "cadherin-87A-like isoform X8"; protein_id "XP_036356536.1"; exon_number "25";
NC_042998.1	Gnomon	CDS	195077935	195078084	.	+	0	gene_id "LOC115232601"; db_xref "GeneID:115232601"; gbkey "CDS"; gene "LOC115232601"; ID ""; gene_name "LOC115232601"; transcript_id "XM_036500643.1"; product "cadherin-87A-like isoform X8"; protein_id "XP_036356536.1"; exon_number "26";
NC_042998.1	Gnomon	CDS	195082562	195082684	.	+	0	gene_id "LOC115232601"; db_xref "GeneID:115232601"; gbkey "CDS"; gene "LOC115232601"; ID ""; gene_name "LOC115232601"; transcript_id "XM_036500643.1"; product "cadherin-87A-like isoform X8"; protein_id "XP_036356536.1"; exon_number "27";
NC_042998.1	Gnomon	CDS	195084440	195084620	.	+	0	gene_id "LOC115232601"; db_xref "GeneID:115232601"; gbkey "CDS"; gene "LOC115232601"; ID ""; gene_name "LOC115232601"; transcript_id "XM_036500643.1"; product "cadherin-87A-like isoform X8"; protein_id "XP_036356536.1"; exon_number "28";
NC_042998.1	Gnomon	CDS	195086790	195086995	.	+	2	gene_id "LOC115232601"; db_xref "GeneID:115232601"; gbkey "CDS"; gene "LOC115232601"; ID ""; gene_name "LOC115232601"; transcript_id "XM_036500643.1"; product "cadherin-87A-like isoform X8"; protein_id "XP_036356536.1"; exon_number "29";
NC_042998.1	Gnomon	CDS	195090422	195090616	.	+	0	gene_id "LOC115232601"; db_xref "GeneID:115232601"; gbkey "CDS"; gene "LOC115232601"; ID ""; gene_name "LOC115232601"; transcript_id "XM_036500643.1"; product "cadherin-87A-like isoform X8"; protein_id "XP_036356536.1"; exon_number "30";
NC_042998.1	Gnomon	CDS	195098232	195098339	.	+	0	gene_id "LOC115232601"; db_xref "GeneID:115232601"; gbkey "CDS"; gene "LOC115232601"; ID ""; gene_name "LOC115232601"; transcript_id "XM_036500643.1"; product "cadherin-87A-like isoform X8"; protein_id "XP_036356536.1"; exon_number "31";
NC_042998.1	Gnomon	CDS	195100113	195100233	.	+	0	gene_id "LOC115232601"; db_xref "GeneID:115232601"; gbkey "CDS"; gene "LOC115232601"; ID ""; gene_name "LOC115232601"; transcript_id "XM_036500643.1"; product "cadherin-87A-like isoform X8"; protein_id "XP_036356536.1"; exon_number "32";
NC_042998.1	Gnomon	CDS	195101665	195101928	.	+	2	gene_id "LOC115232601"; db_xref "GeneID:115232601"; gbkey "CDS"; gene "LOC115232601"; ID ""; gene_name "LOC115232601"; transcript_id "XM_036500643.1"; product "cadherin-87A-like isoform X8"; protein_id "XP_036356536.1"; exon_number "33";
NC_042998.1	Gnomon	CDS	195103899	195104170	.	+	2	gene_id "LOC115232601"; db_xref "GeneID:115232601"; gbkey "CDS"; gene "LOC115232601"; ID ""; gene_name "LOC115232601"; transcript_id "XM_036500643.1"; product "cadherin-87A-like isoform X8"; protein_id "XP_036356536.1"; exon_number "34";
NC_042998.1	Gnomon	CDS	195108329	195108417	.	+	0	gene_id "LOC115232601"; db_xref "GeneID:115232601"; gbkey "CDS"; gene "LOC115232601"; ID ""; gene_name "LOC115232601"; transcript_id "XM_036500643.1"; product "cadherin-87A-like isoform X8"; protein_id "XP_036356536.1"; exon_number "35";
NC_042998.1	Gnomon	CDS	195110656	195110745	.	+	1	gene_id "LOC115232601"; db_xref "GeneID:115232601"; gbkey "CDS"; gene "LOC115232601"; ID ""; gene_name "LOC115232601"; transcript_id "XM_036500643.1"; product "cadherin-87A-like isoform X8"; protein_id "XP_036356536.1"; exon_number "36";
NC_042998.1	Gnomon	CDS	195115360	195115501	.	+	1	gene_id "LOC115232601"; db_xref "GeneID:115232601"; gbkey "CDS"; gene "LOC115232601"; ID ""; gene_name "LOC115232601"; transcript_id "XM_036500643.1"; product "cadherin-87A-like isoform X8"; protein_id "XP_036356536.1"; exon_number "37";
NC_042998.1	Gnomon	CDS	195118352	195118476	.	+	0	gene_id "LOC115232601"; db_xref "GeneID:115232601"; gbkey "CDS"; gene "LOC115232601"; ID ""; gene_name "LOC115232601"; transcript_id "XM_036500643.1"; product "cadherin-87A-like isoform X8"; protein_id "XP_036356536.1"; exon_number "38";
NC_042998.1	Gnomon	CDS	195120143	195120174	.	+	1	gene_id "LOC115232601"; db_xref "GeneID:115232601"; gbkey "CDS"; gene "LOC115232601"; ID ""; gene_name "LOC115232601"; transcript_id "XM_036500643.1"; product "cadherin-87A-like isoform X8"; protein_id "XP_036356536.1"; exon_number "39";
NC_042998.1	Gnomon	CDS	195121511	195121526	.	+	2	gene_id "LOC115232601"; db_xref "GeneID:115232601"; gbkey "CDS"; gene "LOC115232601"; ID ""; gene_name "LOC115232601"; transcript_id "XM_036500643.1"; product "cadherin-87A-like isoform X8"; protein_id "XP_036356536.1"; exon_number "40";
NC_042998.1	Gnomon	CDS	195125478	195125490	.	+	1	gene_id "LOC115232601"; db_xref "GeneID:115232601"; gbkey "CDS"; gene "LOC115232601"; ID ""; gene_name "LOC115232601"; transcript_id "XM_036500643.1"; product "cadherin-87A-like isoform X8"; protein_id "XP_036356536.1"; exon_number "41";
NC_042998.1	Gnomon	CDS	195126808	195126876	.	+	0	gene_id "LOC115232601"; db_xref "GeneID:115232601"; gbkey "CDS"; gene "LOC115232601"; ID ""; gene_name "LOC115232601"; transcript_id "XM_036500643.1"; product "cadherin-87A-like isoform X8"; protein_id "XP_036356536.1"; exon_number "42";
NC_042998.1	Gnomon	CDS	195132771	195132872	.	+	0	gene_id "LOC115232601"; db_xref "GeneID:115232601"; gbkey "CDS"; gene "LOC115232601"; ID ""; gene_name "LOC115232601"; transcript_id "XM_036500643.1"; product "cadherin-87A-like isoform X8"; protein_id "XP_036356536.1"; exon_number "43";
NC_042998.1	Gnomon	CDS	195145432	195145779	.	+	0	gene_id "LOC115232601"; db_xref "GeneID:115232601"; gbkey "CDS"; gene "LOC115232601"; ID ""; gene_name "LOC115232601"; transcript_id "XM_036500643.1"; product "cadherin-87A-like isoform X8"; protein_id "XP_036356536.1"; exon_number "44";
NC_042998.1	Gnomon	exon	194981656	194981889	.	+	.	gene_id "LOC115232601"; db_xref "GeneID:115232601"; gbkey "mRNA"; gene "LOC115232601"; ID ""; gene_name "LOC115232601"; transcript_id "XM_036500643.1"; product "cadherin-87A-like, transcript variant X8"; exon_number "1"; model_evidence "Supporting evidence includes similarity to: 100% coverage of the annotated genomic feature by RNAseq alignments, including 8 samples with support for all annotated introns";
NC_042998.1	Gnomon	exon	194988575	194988668	.	+	.	gene_id "LOC115232601"; db_xref "GeneID:115232601"; gbkey "mRNA"; gene "LOC115232601"; ID ""; gene_name "LOC115232601"; transcript_id "XM_036500643.1"; product "cadherin-87A-like, transcript variant X8"; exon_number "2"; model_evidence "Supporting evidence includes similarity to: 100% coverage of the annotated genomic feature by RNAseq alignments, including 8 samples with support for all annotated introns";
NC_042998.1	Gnomon	exon	194993468	194993542	.	+	.	gene_id "LOC115232601"; db_xref "GeneID:115232601"; gbkey "mRNA"; gene "LOC115232601"; ID ""; gene_name "LOC115232601"; transcript_id "XM_036500643.1"; product "cadherin-87A-like, transcript variant X8"; exon_number "3"; model_evidence "Supporting evidence includes similarity to: 100% coverage of the annotated genomic feature by RNAseq alignments, including 8 samples with support for all annotated introns";
NC_042998.1	Gnomon	exon	195004133	195004263	.	+	.	gene_id "LOC115232601"; db_xref "GeneID:115232601"; gbkey "mRNA"; gene "LOC115232601"; ID ""; gene_name "LOC115232601"; transcript_id "XM_036500643.1"; product "cadherin-87A-like, transcript variant X8"; exon_number "4"; model_evidence "Supporting evidence includes similarity to: 100% coverage of the annotated genomic feature by RNAseq alignments, including 8 samples with support for all annotated introns";
NC_042998.1	Gnomon	exon	195008258	195008308	.	+	.	gene_id "LOC115232601"; db_xref "GeneID:115232601"; gbkey "mRNA"; gene "LOC115232601"; ID ""; gene_name "LOC115232601"; transcript_id "XM_036500643.1"; product "cadherin-87A-like, transcript variant X8"; exon_number "5"; model_evidence "Supporting evidence includes similarity to: 100% coverage of the annotated genomic feature by RNAseq alignments, including 8 samples with support for all annotated introns";
NC_042998.1	Gnomon	exon	195011343	195011432	.	+	.	gene_id "LOC115232601"; db_xref "GeneID:115232601"; gbkey "mRNA"; gene "LOC115232601"; ID ""; gene_name "LOC115232601"; transcript_id "XM_036500643.1"; product "cadherin-87A-like, transcript variant X8"; exon_number "6"; model_evidence "Supporting evidence includes similarity to: 100% coverage of the annotated genomic feature by RNAseq alignments, including 8 samples with support for all annotated introns";
NC_042998.1	Gnomon	exon	195015472	195015570	.	+	.	gene_id "LOC115232601"; db_xref "GeneID:115232601"; gbkey "mRNA"; gene "LOC115232601"; ID ""; gene_name "LOC115232601"; transcript_id "XM_036500643.1"; product "cadherin-87A-like, transcript variant X8"; exon_number "7"; model_evidence "Supporting evidence includes similarity to: 100% coverage of the annotated genomic feature by RNAseq alignments, including 8 samples with support for all annotated introns";
NC_042998.1	Gnomon	exon	195020043	195020180	.	+	.	gene_id "LOC115232601"; db_xref "GeneID:115232601"; gbkey "mRNA"; gene "LOC115232601"; ID ""; gene_name "LOC115232601"; transcript_id "XM_036500643.1"; product "cadherin-87A-like, transcript variant X8"; exon_number "8"; model_evidence "Supporting evidence includes similarity to: 100% coverage of the annotated genomic feature by RNAseq alignments, including 8 samples with support for all annotated introns";
NC_042998.1	Gnomon	exon	195025902	195026015	.	+	.	gene_id "LOC115232601"; db_xref "GeneID:115232601"; gbkey "mRNA"; gene "LOC115232601"; ID ""; gene_name "LOC115232601"; transcript_id "XM_036500643.1"; product "cadherin-87A-like, transcript variant X8"; exon_number "9"; model_evidence "Supporting evidence includes similarity to: 100% coverage of the annotated genomic feature by RNAseq alignments, including 8 samples with support for all annotated introns";
NC_042998.1	Gnomon	exon	195029929	195030007	.	+	.	gene_id "LOC115232601"; db_xref "GeneID:115232601"; gbkey "mRNA"; gene "LOC115232601"; ID ""; gene_name "LOC115232601"; transcript_id "XM_036500643.1"; product "cadherin-87A-like, transcript variant X8"; exon_number "10"; model_evidence "Supporting evidence includes similarity to: 100% coverage of the annotated genomic feature by RNAseq alignments, including 8 samples with support for all annotated introns";
NC_042998.1	Gnomon	exon	195032222	195032340	.	+	.	gene_id "LOC115232601"; db_xref "GeneID:115232601"; gbkey "mRNA"; gene "LOC115232601"; ID ""; gene_name "LOC115232601"; transcript_id "XM_036500643.1"; product "cadherin-87A-like, transcript variant X8"; exon_number "11"; model_evidence "Supporting evidence includes similarity to: 100% coverage of the annotated genomic feature by RNAseq alignments, including 8 samples with support for all annotated introns";
NC_042998.1	Gnomon	exon	195038366	195038569	.	+	.	gene_id "LOC115232601"; db_xref "GeneID:115232601"; gbkey "mRNA"; gene "LOC115232601"; ID ""; gene_name "LOC115232601"; transcript_id "XM_036500643.1"; product "cadherin-87A-like, transcript variant X8"; exon_number "12"; model_evidence "Supporting evidence includes similarity to: 100% coverage of the annotated genomic feature by RNAseq alignments, including 8 samples with support for all annotated introns";
NC_042998.1	Gnomon	exon	195041123	195041278	.	+	.	gene_id "LOC115232601"; db_xref "GeneID:115232601"; gbkey "mRNA"; gene "LOC115232601"; ID ""; gene_name "LOC115232601"; transcript_id "XM_036500643.1"; product "cadherin-87A-like, transcript variant X8"; exon_number "13"; model_evidence "Supporting evidence includes similarity to: 100% coverage of the annotated genomic feature by RNAseq alignments, including 8 samples with support for all annotated introns";
NC_042998.1	Gnomon	exon	195045815	195045979	.	+	.	gene_id "LOC115232601"; db_xref "GeneID:115232601"; gbkey "mRNA"; gene "LOC115232601"; ID ""; gene_name "LOC115232601"; transcript_id "XM_036500643.1"; product "cadherin-87A-like, transcript variant X8"; exon_number "14"; model_evidence "Supporting evidence includes similarity to: 100% coverage of the annotated genomic feature by RNAseq alignments, including 8 samples with support for all annotated introns";
NC_042998.1	Gnomon	exon	195047689	195047765	.	+	.	gene_id "LOC115232601"; db_xref "GeneID:115232601"; gbkey "mRNA"; gene "LOC115232601"; ID ""; gene_name "LOC115232601"; transcript_id "XM_036500643.1"; product "cadherin-87A-like, transcript variant X8"; exon_number "15"; model_evidence "Supporting evidence includes similarity to: 100% coverage of the annotated genomic feature by RNAseq alignments, including 8 samples with support for all annotated introns";
NC_042998.1	Gnomon	exon	195052782	195053058	.	+	.	gene_id "LOC115232601"; db_xref "GeneID:115232601"; gbkey "mRNA"; gene "LOC115232601"; ID ""; gene_name "LOC115232601"; transcript_id "XM_036500643.1"; product "cadherin-87A-like, transcript variant X8"; exon_number "16"; model_evidence "Supporting evidence includes similarity to: 100% coverage of the annotated genomic feature by RNAseq alignments, including 8 samples with support for all annotated introns";
NC_042998.1	Gnomon	exon	195054609	195054754	.	+	.	gene_id "LOC115232601"; db_xref "GeneID:115232601"; gbkey "mRNA"; gene "LOC115232601"; ID ""; gene_name "LOC115232601"; transcript_id "XM_036500643.1"; product "cadherin-87A-like, transcript variant X8"; exon_number "17"; model_evidence "Supporting evidence includes similarity to: 100% coverage of the annotated genomic feature by RNAseq alignments, including 8 samples with support for all annotated introns";
NC_042998.1	Gnomon	exon	195056158	195056227	.	+	.	gene_id "LOC115232601"; db_xref "GeneID:115232601"; gbkey "mRNA"; gene "LOC115232601"; ID ""; gene_name "LOC115232601"; transcript_id "XM_036500643.1"; product "cadherin-87A-like, transcript variant X8"; exon_number "18"; model_evidence "Supporting evidence includes similarity to: 100% coverage of the annotated genomic feature by RNAseq alignments, including 8 samples with support for all annotated introns";
NC_042998.1	Gnomon	exon	195061059	195061131	.	+	.	gene_id "LOC115232601"; db_xref "GeneID:115232601"; gbkey "mRNA"; gene "LOC115232601"; ID ""; gene_name "LOC115232601"; transcript_id "XM_036500643.1"; product "cadherin-87A-like, transcript variant X8"; exon_number "19"; model_evidence "Supporting evidence includes similarity to: 100% coverage of the annotated genomic feature by RNAseq alignments, including 8 samples with support for all annotated introns";
NC_042998.1	Gnomon	exon	195063122	195063303	.	+	.	gene_id "LOC115232601"; db_xref "GeneID:115232601"; gbkey "mRNA"; gene "LOC115232601"; ID ""; gene_name "LOC115232601"; transcript_id "XM_036500643.1"; product "cadherin-87A-like, transcript variant X8"; exon_number "20"; model_evidence "Supporting evidence includes similarity to: 100% coverage of the annotated genomic feature by RNAseq alignments, including 8 samples with support for all annotated introns";
NC_042998.1	Gnomon	exon	195066583	195066709	.	+	.	gene_id "LOC115232601"; db_xref "GeneID:115232601"; gbkey "mRNA"; gene "LOC115232601"; ID ""; gene_name "LOC115232601"; transcript_id "XM_036500643.1"; product "cadherin-87A-like, transcript variant X8"; exon_number "21"; model_evidence "Supporting evidence includes similarity to: 100% coverage of the annotated genomic feature by RNAseq alignments, including 8 samples with support for all annotated introns";
NC_042998.1	Gnomon	exon	195067804	195067946	.	+	.	gene_id "LOC115232601"; db_xref "GeneID:115232601"; gbkey "mRNA"; gene "LOC115232601"; ID ""; gene_name "LOC115232601"; transcript_id "XM_036500643.1"; product "cadherin-87A-like, transcript variant X8"; exon_number "22"; model_evidence "Supporting evidence includes similarity to: 100% coverage of the annotated genomic feature by RNAseq alignments, including 8 samples with support for all annotated introns";
NC_042998.1	Gnomon	exon	195070379	195070508	.	+	.	gene_id "LOC115232601"; db_xref "GeneID:115232601"; gbkey "mRNA"; gene "LOC115232601"; ID ""; gene_name "LOC115232601"; transcript_id "XM_036500643.1"; product "cadherin-87A-like, transcript variant X8"; exon_number "23"; model_evidence "Supporting evidence includes similarity to: 100% coverage of the annotated genomic feature by RNAseq alignments, including 8 samples with support for all annotated introns";
NC_042998.1	Gnomon	exon	195073173	195073382	.	+	.	gene_id "LOC115232601"; db_xref "GeneID:115232601"; gbkey "mRNA"; gene "LOC115232601"; ID ""; gene_name "LOC115232601"; transcript_id "XM_036500643.1"; product "cadherin-87A-like, transcript variant X8"; exon_number "24"; model_evidence "Supporting evidence includes similarity to: 100% coverage of the annotated genomic feature by RNAseq alignments, including 8 samples with support for all annotated introns";
NC_042998.1	Gnomon	exon	195076065	195076222	.	+	.	gene_id "LOC115232601"; db_xref "GeneID:115232601"; gbkey "mRNA"; gene "LOC115232601"; ID ""; gene_name "LOC115232601"; transcript_id "XM_036500643.1"; product "cadherin-87A-like, transcript variant X8"; exon_number "25"; model_evidence "Supporting evidence includes similarity to: 100% coverage of the annotated genomic feature by RNAseq alignments, including 8 samples with support for all annotated introns";
NC_042998.1	Gnomon	exon	195077935	195078084	.	+	.	gene_id "LOC115232601"; db_xref "GeneID:115232601"; gbkey "mRNA"; gene "LOC115232601"; ID ""; gene_name "LOC115232601"; transcript_id "XM_036500643.1"; product "cadherin-87A-like, transcript variant X8"; exon_number "26"; model_evidence "Supporting evidence includes similarity to: 100% coverage of the annotated genomic feature by RNAseq alignments, including 8 samples with support for all annotated introns";
NC_042998.1	Gnomon	exon	195082562	195082684	.	+	.	gene_id "LOC115232601"; db_xref "GeneID:115232601"; gbkey "mRNA"; gene "LOC115232601"; ID ""; gene_name "LOC115232601"; transcript_id "XM_036500643.1"; product "cadherin-87A-like, transcript variant X8"; exon_number "27"; model_evidence "Supporting evidence includes similarity to: 100% coverage of the annotated genomic feature by RNAseq alignments, including 8 samples with support for all annotated introns";
NC_042998.1	Gnomon	exon	195084440	195084620	.	+	.	gene_id "LOC115232601"; db_xref "GeneID:115232601"; gbkey "mRNA"; gene "LOC115232601"; ID ""; gene_name "LOC115232601"; transcript_id "XM_036500643.1"; product "cadherin-87A-like, transcript variant X8"; exon_number "28"; model_evidence "Supporting evidence includes similarity to: 100% coverage of the annotated genomic feature by RNAseq alignments, including 8 samples with support for all annotated introns";
NC_042998.1	Gnomon	exon	195086790	195086995	.	+	.	gene_id "LOC115232601"; db_xref "GeneID:115232601"; gbkey "mRNA"; gene "LOC115232601"; ID ""; gene_name "LOC115232601"; transcript_id "XM_036500643.1"; product "cadherin-87A-like, transcript variant X8"; exon_number "29"; model_evidence "Supporting evidence includes similarity to: 100% coverage of the annotated genomic feature by RNAseq alignments, including 8 samples with support for all annotated introns";
NC_042998.1	Gnomon	exon	195090422	195090616	.	+	.	gene_id "LOC115232601"; db_xref "GeneID:115232601"; gbkey "mRNA"; gene "LOC115232601"; ID ""; gene_name "LOC115232601"; transcript_id "XM_036500643.1"; product "cadherin-87A-like, transcript variant X8"; exon_number "30"; model_evidence "Supporting evidence includes similarity to: 100% coverage of the annotated genomic feature by RNAseq alignments, including 8 samples with support for all annotated introns";
NC_042998.1	Gnomon	exon	195098232	195098339	.	+	.	gene_id "LOC115232601"; db_xref "GeneID:115232601"; gbkey "mRNA"; gene "LOC115232601"; ID ""; gene_name "LOC115232601"; transcript_id "XM_036500643.1"; product "cadherin-87A-like, transcript variant X8"; exon_number "31"; model_evidence "Supporting evidence includes similarity to: 100% coverage of the annotated genomic feature by RNAseq alignments, including 8 samples with support for all annotated introns";
NC_042998.1	Gnomon	exon	195100113	195100233	.	+	.	gene_id "LOC115232601"; db_xref "GeneID:115232601"; gbkey "mRNA"; gene "LOC115232601"; ID ""; gene_name "LOC115232601"; transcript_id "XM_036500643.1"; product "cadherin-87A-like, transcript variant X8"; exon_number "32"; model_evidence "Supporting evidence includes similarity to: 100% coverage of the annotated genomic feature by RNAseq alignments, including 8 samples with support for all annotated introns";
NC_042998.1	Gnomon	exon	195101665	195101928	.	+	.	gene_id "LOC115232601"; db_xref "GeneID:115232601"; gbkey "mRNA"; gene "LOC115232601"; ID ""; gene_name "LOC115232601"; transcript_id "XM_036500643.1"; product "cadherin-87A-like, transcript variant X8"; exon_number "33"; model_evidence "Supporting evidence includes similarity to: 100% coverage of the annotated genomic feature by RNAseq alignments, including 8 samples with support for all annotated introns";
NC_042998.1	Gnomon	exon	195103899	195104170	.	+	.	gene_id "LOC115232601"; db_xref "GeneID:115232601"; gbkey "mRNA"; gene "LOC115232601"; ID ""; gene_name "LOC115232601"; transcript_id "XM_036500643.1"; product "cadherin-87A-like, transcript variant X8"; exon_number "34"; model_evidence "Supporting evidence includes similarity to: 100% coverage of the annotated genomic feature by RNAseq alignments, including 8 samples with support for all annotated introns";
NC_042998.1	Gnomon	exon	195108329	195108417	.	+	.	gene_id "LOC115232601"; db_xref "GeneID:115232601"; gbkey "mRNA"; gene "LOC115232601"; ID ""; gene_name "LOC115232601"; transcript_id "XM_036500643.1"; product "cadherin-87A-like, transcript variant X8"; exon_number "35"; model_evidence "Supporting evidence includes similarity to: 100% coverage of the annotated genomic feature by RNAseq alignments, including 8 samples with support for all annotated introns";
NC_042998.1	Gnomon	exon	195110656	195110745	.	+	.	gene_id "LOC115232601"; db_xref "GeneID:115232601"; gbkey "mRNA"; gene "LOC115232601"; ID ""; gene_name "LOC115232601"; transcript_id "XM_036500643.1"; product "cadherin-87A-like, transcript variant X8"; exon_number "36"; model_evidence "Supporting evidence includes similarity to: 100% coverage of the annotated genomic feature by RNAseq alignments, including 8 samples with support for all annotated introns";
NC_042998.1	Gnomon	exon	195115360	195115501	.	+	.	gene_id "LOC115232601"; db_xref "GeneID:115232601"; gbkey "mRNA"; gene "LOC115232601"; ID ""; gene_name "LOC115232601"; transcript_id "XM_036500643.1"; product "cadherin-87A-like, transcript variant X8"; exon_number "37"; model_evidence "Supporting evidence includes similarity to: 100% coverage of the annotated genomic feature by RNAseq alignments, including 8 samples with support for all annotated introns";
NC_042998.1	Gnomon	exon	195118352	195118476	.	+	.	gene_id "LOC115232601"; db_xref "GeneID:115232601"; gbkey "mRNA"; gene "LOC115232601"; ID ""; gene_name "LOC115232601"; transcript_id "XM_036500643.1"; product "cadherin-87A-like, transcript variant X8"; exon_number "38"; model_evidence "Supporting evidence includes similarity to: 100% coverage of the annotated genomic feature by RNAseq alignments, including 8 samples with support for all annotated introns";
NC_042998.1	Gnomon	exon	195120143	195120174	.	+	.	gene_id "LOC115232601"; db_xref "GeneID:115232601"; gbkey "mRNA"; gene "LOC115232601"; ID ""; gene_name "LOC115232601"; transcript_id "XM_036500643.1"; product "cadherin-87A-like, transcript variant X8"; exon_number "39"; model_evidence "Supporting evidence includes similarity to: 100% coverage of the annotated genomic feature by RNAseq alignments, including 8 samples with support for all annotated introns";
NC_042998.1	Gnomon	exon	195121511	195121526	.	+	.	gene_id "LOC115232601"; db_xref "GeneID:115232601"; gbkey "mRNA"; gene "LOC115232601"; ID ""; gene_name "LOC115232601"; transcript_id "XM_036500643.1"; product "cadherin-87A-like, transcript variant X8"; exon_number "40"; model_evidence "Supporting evidence includes similarity to: 100% coverage of the annotated genomic feature by RNAseq alignments, including 8 samples with support for all annotated introns";
NC_042998.1	Gnomon	exon	195125478	195125490	.	+	.	gene_id "LOC115232601"; db_xref "GeneID:115232601"; gbkey "mRNA"; gene "LOC115232601"; ID ""; gene_name "LOC115232601"; transcript_id "XM_036500643.1"; product "cadherin-87A-like, transcript variant X8"; exon_number "41"; model_evidence "Supporting evidence includes similarity to: 100% coverage of the annotated genomic feature by RNAseq alignments, including 8 samples with support for all annotated introns";
NC_042998.1	Gnomon	exon	195126808	195126876	.	+	.	gene_id "LOC115232601"; db_xref "GeneID:115232601"; gbkey "mRNA"; gene "LOC115232601"; ID ""; gene_name "LOC115232601"; transcript_id "XM_036500643.1"; product "cadherin-87A-like, transcript variant X8"; exon_number "42"; model_evidence "Supporting evidence includes similarity to: 100% coverage of the annotated genomic feature by RNAseq alignments, including 8 samples with support for all annotated introns";
NC_042998.1	Gnomon	exon	195132771	195132872	.	+	.	gene_id "LOC115232601"; db_xref "GeneID:115232601"; gbkey "mRNA"; gene "LOC115232601"; ID ""; gene_name "LOC115232601"; transcript_id "XM_036500643.1"; product "cadherin-87A-like, transcript variant X8"; exon_number "43"; model_evidence "Supporting evidence includes similarity to: 100% coverage of the annotated genomic feature by RNAseq alignments, including 8 samples with support for all annotated introns";
NC_042998.1	Gnomon	exon	195145432	195145881	.	+	.	gene_id "LOC115232601"; db_xref "GeneID:115232601"; gbkey "mRNA"; gene "LOC115232601"; ID ""; gene_name "LOC115232601"; transcript_id "XM_036500643.1"; product "cadherin-87A-like, transcript variant X8"; exon_number "44"; model_evidence "Supporting evidence includes similarity to: 100% coverage of the annotated genomic feature by RNAseq alignments, including 8 samples with support for all annotated introns";
NC_042998.1	Gnomon	start_codon	194981872	194981874	.	+	0	gene_id "LOC115232601"; db_xref "GeneID:115232601"; gbkey "CDS"; gene "LOC115232601"; ID ""; gene_name "LOC115232601"; transcript_id "XM_036500643.1"; product "cadherin-87A-like isoform X8"; protein_id "XP_036356536.1"; exon_number "1";
NC_042998.1	Gnomon	stop_codon	195145780	195145782	.	+	0	gene_id "LOC115232601"; db_xref "GeneID:115232601"; gbkey "CDS"; gene "LOC115232601"; ID ""; gene_name "LOC115232601"; transcript_id "XM_036500643.1"; product "cadherin-87A-like isoform X8"; protein_id "XP_036356536.1"; exon_number "44";
NC_042998.1	Gnomon	gene	119739688	119773084	.	+	.	gene_id "LOC115232603"; db_xref "GeneID:115232603"; gbkey "Gene"; gene "LOC115232603"; gene_biotype "protein_coding"; ID ""; gene_name "LOC115232603";
NC_042998.1	Gnomon~Covext	transcript	119740028	119773084	.	+	.	gene_id "LOC115232603"; ID "XM_029802580.2"; gene_name "LOC115232603"; transcript_id "Covext~XM_029802580.2";
NC_042998.1	Covext	exon	119740028	119740242	.	+	.	gene_id "LOC115232603"; db_xref "GeneID:115232603"; gbkey "mRNA"; gene "LOC115232603"; ID ""; gene_name "LOC115232603"; transcript_id "Covext~XM_029802580.2"; product "heterochromatin protein 1-binding protein 3, transcript variant X2"; exon_number "1"; model_evidence "Supporting evidence includes similarity to: 4 Proteins, and 100% coverage of the annotated genomic feature by RNAseq alignments, including 46 samples with support for all annotated introns";
NC_042998.1	Covext	exon	119752296	119752638	.	+	.	gene_id "LOC115232603"; db_xref "GeneID:115232603"; gbkey "mRNA"; gene "LOC115232603"; ID ""; gene_name "LOC115232603"; transcript_id "Covext~XM_029802580.2"; product "heterochromatin protein 1-binding protein 3, transcript variant X2"; exon_number "2"; model_evidence "Supporting evidence includes similarity to: 4 Proteins, and 100% coverage of the annotated genomic feature by RNAseq alignments, including 46 samples with support for all annotated introns";
NC_042998.1	Covext	exon	119753110	119753233	.	+	.	gene_id "LOC115232603"; db_xref "GeneID:115232603"; gbkey "mRNA"; gene "LOC115232603"; ID ""; gene_name "LOC115232603"; transcript_id "Covext~XM_029802580.2"; product "heterochromatin protein 1-binding protein 3, transcript variant X2"; exon_number "3"; model_evidence "Supporting evidence includes similarity to: 4 Proteins, and 100% coverage of the annotated genomic feature by RNAseq alignments, including 46 samples with support for all annotated introns";
NC_042998.1	Covext	exon	119755130	119755297	.	+	.	gene_id "LOC115232603"; db_xref "GeneID:115232603"; gbkey "mRNA"; gene "LOC115232603"; ID ""; gene_name "LOC115232603"; transcript_id "Covext~XM_029802580.2"; product "heterochromatin protein 1-binding protein 3, transcript variant X2"; exon_number "4"; model_evidence "Supporting evidence includes similarity to: 4 Proteins, and 100% coverage of the annotated genomic feature by RNAseq alignments, including 46 samples with support for all annotated introns";
NC_042998.1	Covext	exon	119756714	119756845	.	+	.	gene_id "LOC115232603"; db_xref "GeneID:115232603"; gbkey "mRNA"; gene "LOC115232603"; ID ""; gene_name "LOC115232603"; transcript_id "Covext~XM_029802580.2"; product "heterochromatin protein 1-binding protein 3, transcript variant X2"; exon_number "5"; model_evidence "Supporting evidence includes similarity to: 4 Proteins, and 100% coverage of the annotated genomic feature by RNAseq alignments, including 46 samples with support for all annotated introns";
NC_042998.1	Covext	exon	119760975	119761121	.	+	.	gene_id "LOC115232603"; db_xref "GeneID:115232603"; gbkey "mRNA"; gene "LOC115232603"; ID ""; gene_name "LOC115232603"; transcript_id "Covext~XM_029802580.2"; product "heterochromatin protein 1-binding protein 3, transcript variant X2"; exon_number "6"; model_evidence "Supporting evidence includes similarity to: 4 Proteins, and 100% coverage of the annotated genomic feature by RNAseq alignments, including 46 samples with support for all annotated introns";
NC_042998.1	Covext	exon	119763178	119763319	.	+	.	gene_id "LOC115232603"; db_xref "GeneID:115232603"; gbkey "mRNA"; gene "LOC115232603"; ID ""; gene_name "LOC115232603"; transcript_id "Covext~XM_029802580.2"; product "heterochromatin protein 1-binding protein 3, transcript variant X2"; exon_number "7"; model_evidence "Supporting evidence includes similarity to: 4 Proteins, and 100% coverage of the annotated genomic feature by RNAseq alignments, including 46 samples with support for all annotated introns";
NC_042998.1	Covext	exon	119764439	119764595	.	+	.	gene_id "LOC115232603"; db_xref "GeneID:115232603"; gbkey "mRNA"; gene "LOC115232603"; ID ""; gene_name "LOC115232603"; transcript_id "Covext~XM_029802580.2"; product "heterochromatin protein 1-binding protein 3, transcript variant X2"; exon_number "8"; model_evidence "Supporting evidence includes similarity to: 4 Proteins, and 100% coverage of the annotated genomic feature by RNAseq alignments, including 46 samples with support for all annotated introns";
NC_042998.1	Covext	exon	119765571	119765683	.	+	.	gene_id "LOC115232603"; db_xref "GeneID:115232603"; gbkey "mRNA"; gene "LOC115232603"; ID ""; gene_name "LOC115232603"; transcript_id "Covext~XM_029802580.2"; product "heterochromatin protein 1-binding protein 3, transcript variant X2"; exon_number "9"; model_evidence "Supporting evidence includes similarity to: 4 Proteins, and 100% coverage of the annotated genomic feature by RNAseq alignments, including 46 samples with support for all annotated introns";
NC_042998.1	Covext	exon	119766745	119766922	.	+	.	gene_id "LOC115232603"; db_xref "GeneID:115232603"; gbkey "mRNA"; gene "LOC115232603"; ID ""; gene_name "LOC115232603"; transcript_id "Covext~XM_029802580.2"; product "heterochromatin protein 1-binding protein 3, transcript variant X2"; exon_number "10"; model_evidence "Supporting evidence includes similarity to: 4 Proteins, and 100% coverage of the annotated genomic feature by RNAseq alignments, including 46 samples with support for all annotated introns";
NC_042998.1	Covext	exon	119767410	119772868	.	+	.	gene_id "LOC115232603"; db_xref "GeneID:115232603"; gbkey "mRNA"; gene "LOC115232603"; ID ""; gene_name "LOC115232603"; transcript_id "Covext~XM_029802580.2"; product "heterochromatin protein 1-binding protein 3, transcript variant X2"; exon_number "11"; model_evidence "Supporting evidence includes similarity to: 4 Proteins, and 100% coverage of the annotated genomic feature by RNAseq alignments, including 46 samples with support for all annotated introns";
NC_042998.1	Covext	exon	119767410	119773084	.	+	.	gene_id "LOC115232603"; db_xref "GeneID:115232603"; gbkey "mRNA"; gene "LOC115232603"; ID ""; gene_name "LOC115232603"; transcript_id "Covext~XM_029802580.2"; product "heterochromatin protein 1-binding protein 3, transcript variant X2"; exon_number "11"; model_evidence "Supporting evidence includes similarity to: 4 Proteins, and 100% coverage of the annotated genomic feature by RNAseq alignments, including 46 samples with support for all annotated introns"; three_prime_ext "216";
NC_042998.1	PBRI	transcript	119739688	119768166	.	+	.	gene_id "LOC115232603"; ID ""; gene_name "LOC115232603"; transcript_id "G8045.1"; uniq_trans_id "G8045.1";
NC_042998.1	PBRI	exon	119739688	119741300	.	+	.	gene_id "LOC115232603"; ID ""; gene_name "LOC115232603"; transcript_id "G8045.1"; exon_number "1"; uniq_trans_id "G8045.1";
NC_042998.1	PBRI	exon	119752296	119752638	.	+	.	gene_id "LOC115232603"; ID ""; gene_name "LOC115232603"; transcript_id "G8045.1"; exon_number "2"; uniq_trans_id "G8045.1";
NC_042998.1	PBRI	exon	119753110	119753233	.	+	.	gene_id "LOC115232603"; ID ""; gene_name "LOC115232603"; transcript_id "G8045.1"; exon_number "3"; uniq_trans_id "G8045.1";
NC_042998.1	PBRI	exon	119755130	119755297	.	+	.	gene_id "LOC115232603"; ID ""; gene_name "LOC115232603"; transcript_id "G8045.1"; exon_number "4"; uniq_trans_id "G8045.1";
NC_042998.1	PBRI	exon	119756714	119756845	.	+	.	gene_id "LOC115232603"; ID ""; gene_name "LOC115232603"; transcript_id "G8045.1"; exon_number "5"; uniq_trans_id "G8045.1";
NC_042998.1	PBRI	exon	119760975	119761121	.	+	.	gene_id "LOC115232603"; ID ""; gene_name "LOC115232603"; transcript_id "G8045.1"; exon_number "6"; uniq_trans_id "G8045.1";
NC_042998.1	PBRI	exon	119764439	119764595	.	+	.	gene_id "LOC115232603"; ID ""; gene_name "LOC115232603"; transcript_id "G8045.1"; exon_number "7"; uniq_trans_id "G8045.1";
NC_042998.1	PBRI	exon	119765571	119765683	.	+	.	gene_id "LOC115232603"; ID ""; gene_name "LOC115232603"; transcript_id "G8045.1"; exon_number "8"; uniq_trans_id "G8045.1";
NC_042998.1	PBRI	exon	119766745	119766922	.	+	.	gene_id "LOC115232603"; ID ""; gene_name "LOC115232603"; transcript_id "G8045.1"; exon_number "9"; uniq_trans_id "G8045.1";
NC_042998.1	PBRI	exon	119767410	119768166	.	+	.	gene_id "LOC115232603"; ID ""; gene_name "LOC115232603"; transcript_id "G8045.1"; exon_number "10"; uniq_trans_id "G8045.1";
NC_042998.1	PBRI	transcript	119740014	119768696	.	+	.	gene_id "LOC115232603"; ID ""; gene_name "LOC115232603"; transcript_id "G8045.10"; uniq_trans_id "G8045.10";
NC_042998.1	PBRI	exon	119740014	119740130	.	+	.	gene_id "LOC115232603"; ID ""; gene_name "LOC115232603"; transcript_id "G8045.10"; exon_number "1"; uniq_trans_id "G8045.10";
NC_042998.1	PBRI	exon	119752296	119752638	.	+	.	gene_id "LOC115232603"; ID ""; gene_name "LOC115232603"; transcript_id "G8045.10"; exon_number "2"; uniq_trans_id "G8045.10";
NC_042998.1	PBRI	exon	119753110	119753233	.	+	.	gene_id "LOC115232603"; ID ""; gene_name "LOC115232603"; transcript_id "G8045.10"; exon_number "3"; uniq_trans_id "G8045.10";
NC_042998.1	PBRI	exon	119755130	119755297	.	+	.	gene_id "LOC115232603"; ID ""; gene_name "LOC115232603"; transcript_id "G8045.10"; exon_number "4"; uniq_trans_id "G8045.10";
NC_042998.1	PBRI	exon	119756714	119756845	.	+	.	gene_id "LOC115232603"; ID ""; gene_name "LOC115232603"; transcript_id "G8045.10"; exon_number "5"; uniq_trans_id "G8045.10";
NC_042998.1	PBRI	exon	119760975	119761121	.	+	.	gene_id "LOC115232603"; ID ""; gene_name "LOC115232603"; transcript_id "G8045.10"; exon_number "6"; uniq_trans_id "G8045.10";
NC_042998.1	PBRI	exon	119763178	119763319	.	+	.	gene_id "LOC115232603"; ID ""; gene_name "LOC115232603"; transcript_id "G8045.10"; exon_number "7"; uniq_trans_id "G8045.10";
NC_042998.1	PBRI	exon	119764439	119764595	.	+	.	gene_id "LOC115232603"; ID ""; gene_name "LOC115232603"; transcript_id "G8045.10"; exon_number "8"; uniq_trans_id "G8045.10";
NC_042998.1	PBRI	exon	119765571	119765683	.	+	.	gene_id "LOC115232603"; ID ""; gene_name "LOC115232603"; transcript_id "G8045.10"; exon_number "9"; uniq_trans_id "G8045.10";
NC_042998.1	PBRI	exon	119766745	119766922	.	+	.	gene_id "LOC115232603"; ID ""; gene_name "LOC115232603"; transcript_id "G8045.10"; exon_number "10"; uniq_trans_id "G8045.10";
NC_042998.1	PBRI	exon	119767410	119768696	.	+	.	gene_id "LOC115232603"; ID ""; gene_name "LOC115232603"; transcript_id "G8045.10"; exon_number "11"; uniq_trans_id "G8045.10";
NC_042998.1	PBRI	transcript	119740052	119763312	.	+	.	gene_id "LOC115232603"; ID ""; gene_name "LOC115232603"; transcript_id "G8045.18"; uniq_trans_id "G8045.18";
NC_042998.1	PBRI	exon	119740052	119740242	.	+	.	gene_id "LOC115232603"; ID ""; gene_name "LOC115232603"; transcript_id "G8045.18"; exon_number "1"; uniq_trans_id "G8045.18";
NC_042998.1	PBRI	exon	119752296	119752638	.	+	.	gene_id "LOC115232603"; ID ""; gene_name "LOC115232603"; transcript_id "G8045.18"; exon_number "2"; uniq_trans_id "G8045.18";
NC_042998.1	PBRI	exon	119753110	119753233	.	+	.	gene_id "LOC115232603"; ID ""; gene_name "LOC115232603"; transcript_id "G8045.18"; exon_number "3"; uniq_trans_id "G8045.18";
NC_042998.1	PBRI	exon	119755130	119755297	.	+	.	gene_id "LOC115232603"; ID ""; gene_name "LOC115232603"; transcript_id "G8045.18"; exon_number "4"; uniq_trans_id "G8045.18";
NC_042998.1	PBRI	exon	119756714	119756845	.	+	.	gene_id "LOC115232603"; ID ""; gene_name "LOC115232603"; transcript_id "G8045.18"; exon_number "5"; uniq_trans_id "G8045.18";
NC_042998.1	PBRI	exon	119760975	119763312	.	+	.	gene_id "LOC115232603"; ID ""; gene_name "LOC115232603"; transcript_id "G8045.18"; exon_number "6"; uniq_trans_id "G8045.18";
NC_042998.1	PBRI	transcript	119740054	119763312	.	+	.	gene_id "LOC115232603"; ID ""; gene_name "LOC115232603"; transcript_id "G8045.19"; uniq_trans_id "G8045.19";
NC_042998.1	PBRI	exon	119740054	119740242	.	+	.	gene_id "LOC115232603"; ID ""; gene_name "LOC115232603"; transcript_id "G8045.19"; exon_number "1"; uniq_trans_id "G8045.19";
NC_042998.1	PBRI	exon	119741218	119741300	.	+	.	gene_id "LOC115232603"; ID ""; gene_name "LOC115232603"; transcript_id "G8045.19"; exon_number "2"; uniq_trans_id "G8045.19";
NC_042998.1	PBRI	exon	119752296	119752638	.	+	.	gene_id "LOC115232603"; ID ""; gene_name "LOC115232603"; transcript_id "G8045.19"; exon_number "3"; uniq_trans_id "G8045.19";
NC_042998.1	PBRI	exon	119753110	119753233	.	+	.	gene_id "LOC115232603"; ID ""; gene_name "LOC115232603"; transcript_id "G8045.19"; exon_number "4"; uniq_trans_id "G8045.19";
NC_042998.1	PBRI	exon	119755130	119755297	.	+	.	gene_id "LOC115232603"; ID ""; gene_name "LOC115232603"; transcript_id "G8045.19"; exon_number "5"; uniq_trans_id "G8045.19";
NC_042998.1	PBRI	exon	119756714	119756845	.	+	.	gene_id "LOC115232603"; ID ""; gene_name "LOC115232603"; transcript_id "G8045.19"; exon_number "6"; uniq_trans_id "G8045.19";
NC_042998.1	PBRI	exon	119760975	119761121	.	+	.	gene_id "LOC115232603"; ID ""; gene_name "LOC115232603"; transcript_id "G8045.19"; exon_number "7"; uniq_trans_id "G8045.19";
NC_042998.1	PBRI	exon	119763178	119763312	.	+	.	gene_id "LOC115232603"; ID ""; gene_name "LOC115232603"; transcript_id "G8045.19"; exon_number "8"; uniq_trans_id "G8045.19";
NC_042998.1	PBRI	transcript	119740064	119768696	.	+	.	gene_id "LOC115232603"; ID ""; gene_name "LOC115232603"; transcript_id "G8045.21"; uniq_trans_id "G8045.21";
NC_042998.1	PBRI	exon	119740064	119740242	.	+	.	gene_id "LOC115232603"; ID ""; gene_name "LOC115232603"; transcript_id "G8045.21"; exon_number "1"; uniq_trans_id "G8045.21";
NC_042998.1	PBRI	exon	119752296	119752638	.	+	.	gene_id "LOC115232603"; ID ""; gene_name "LOC115232603"; transcript_id "G8045.21"; exon_number "2"; uniq_trans_id "G8045.21";
NC_042998.1	PBRI	exon	119753110	119753233	.	+	.	gene_id "LOC115232603"; ID ""; gene_name "LOC115232603"; transcript_id "G8045.21"; exon_number "3"; uniq_trans_id "G8045.21";
NC_042998.1	PBRI	exon	119755130	119756845	.	+	.	gene_id "LOC115232603"; ID ""; gene_name "LOC115232603"; transcript_id "G8045.21"; exon_number "4"; uniq_trans_id "G8045.21";
NC_042998.1	PBRI	exon	119760975	119761121	.	+	.	gene_id "LOC115232603"; ID ""; gene_name "LOC115232603"; transcript_id "G8045.21"; exon_number "5"; uniq_trans_id "G8045.21";
NC_042998.1	PBRI	exon	119763178	119763319	.	+	.	gene_id "LOC115232603"; ID ""; gene_name "LOC115232603"; transcript_id "G8045.21"; exon_number "6"; uniq_trans_id "G8045.21";
NC_042998.1	PBRI	exon	119764439	119764595	.	+	.	gene_id "LOC115232603"; ID ""; gene_name "LOC115232603"; transcript_id "G8045.21"; exon_number "7"; uniq_trans_id "G8045.21";
NC_042998.1	PBRI	exon	119765571	119765683	.	+	.	gene_id "LOC115232603"; ID ""; gene_name "LOC115232603"; transcript_id "G8045.21"; exon_number "8"; uniq_trans_id "G8045.21";
NC_042998.1	PBRI	exon	119766745	119766922	.	+	.	gene_id "LOC115232603"; ID ""; gene_name "LOC115232603"; transcript_id "G8045.21"; exon_number "9"; uniq_trans_id "G8045.21";
NC_042998.1	PBRI	exon	119767410	119768696	.	+	.	gene_id "LOC115232603"; ID ""; gene_name "LOC115232603"; transcript_id "G8045.21"; exon_number "10"; uniq_trans_id "G8045.21";
NC_042998.1	PBRI	transcript	119740073	119763243	.	+	.	gene_id "LOC115232603"; ID ""; gene_name "LOC115232603"; transcript_id "G8045.24"; uniq_trans_id "G8045.24";
NC_042998.1	PBRI	exon	119740073	119740242	.	+	.	gene_id "LOC115232603"; ID ""; gene_name "LOC115232603"; transcript_id "G8045.24"; exon_number "1"; uniq_trans_id "G8045.24";
NC_042998.1	PBRI	exon	119752296	119752638	.	+	.	gene_id "LOC115232603"; ID ""; gene_name "LOC115232603"; transcript_id "G8045.24"; exon_number "2"; uniq_trans_id "G8045.24";
NC_042998.1	PBRI	exon	119753110	119753233	.	+	.	gene_id "LOC115232603"; ID ""; gene_name "LOC115232603"; transcript_id "G8045.24"; exon_number "3"; uniq_trans_id "G8045.24";
NC_042998.1	PBRI	exon	119755130	119755297	.	+	.	gene_id "LOC115232603"; ID ""; gene_name "LOC115232603"; transcript_id "G8045.24"; exon_number "4"; uniq_trans_id "G8045.24";
NC_042998.1	PBRI	exon	119756714	119756845	.	+	.	gene_id "LOC115232603"; ID ""; gene_name "LOC115232603"; transcript_id "G8045.24"; exon_number "5"; uniq_trans_id "G8045.24";
NC_042998.1	PBRI	exon	119760975	119761121	.	+	.	gene_id "LOC115232603"; ID ""; gene_name "LOC115232603"; transcript_id "G8045.24"; exon_number "6"; uniq_trans_id "G8045.24";
NC_042998.1	PBRI	exon	119763178	119763243	.	+	.	gene_id "LOC115232603"; ID ""; gene_name "LOC115232603"; transcript_id "G8045.24"; exon_number "7"; uniq_trans_id "G8045.24";
NC_042998.1	PBRI	transcript	119740096	119763312	.	+	.	gene_id "LOC115232603"; ID ""; gene_name "LOC115232603"; transcript_id "G8045.26"; uniq_trans_id "G8045.26";
NC_042998.1	PBRI	exon	119740096	119740242	.	+	.	gene_id "LOC115232603"; ID ""; gene_name "LOC115232603"; transcript_id "G8045.26"; exon_number "1"; uniq_trans_id "G8045.26";
NC_042998.1	PBRI	exon	119752296	119752638	.	+	.	gene_id "LOC115232603"; ID ""; gene_name "LOC115232603"; transcript_id "G8045.26"; exon_number "2"; uniq_trans_id "G8045.26";
NC_042998.1	PBRI	exon	119753110	119753233	.	+	.	gene_id "LOC115232603"; ID ""; gene_name "LOC115232603"; transcript_id "G8045.26"; exon_number "3"; uniq_trans_id "G8045.26";
NC_042998.1	PBRI	exon	119755130	119756845	.	+	.	gene_id "LOC115232603"; ID ""; gene_name "LOC115232603"; transcript_id "G8045.26"; exon_number "4"; uniq_trans_id "G8045.26";
NC_042998.1	PBRI	exon	119760975	119761121	.	+	.	gene_id "LOC115232603"; ID ""; gene_name "LOC115232603"; transcript_id "G8045.26"; exon_number "5"; uniq_trans_id "G8045.26";
NC_042998.1	PBRI	exon	119763178	119763312	.	+	.	gene_id "LOC115232603"; ID ""; gene_name "LOC115232603"; transcript_id "G8045.26"; exon_number "6"; uniq_trans_id "G8045.26";
NC_042998.1	PBRI	transcript	119739979	119768696	.	+	.	gene_id "LOC115232603"; ID ""; gene_name "LOC115232603"; transcript_id "G8045.3"; uniq_trans_id "G8045.3";
NC_042998.1	PBRI	exon	119739979	119740023	.	+	.	gene_id "LOC115232603"; ID ""; gene_name "LOC115232603"; transcript_id "G8045.3"; exon_number "1"; uniq_trans_id "G8045.3";
NC_042998.1	PBRI	exon	119752296	119752638	.	+	.	gene_id "LOC115232603"; ID ""; gene_name "LOC115232603"; transcript_id "G8045.3"; exon_number "2"; uniq_trans_id "G8045.3";
NC_042998.1	PBRI	exon	119753110	119753233	.	+	.	gene_id "LOC115232603"; ID ""; gene_name "LOC115232603"; transcript_id "G8045.3"; exon_number "3"; uniq_trans_id "G8045.3";
NC_042998.1	PBRI	exon	119755130	119755297	.	+	.	gene_id "LOC115232603"; ID ""; gene_name "LOC115232603"; transcript_id "G8045.3"; exon_number "4"; uniq_trans_id "G8045.3";
NC_042998.1	PBRI	exon	119756714	119756845	.	+	.	gene_id "LOC115232603"; ID ""; gene_name "LOC115232603"; transcript_id "G8045.3"; exon_number "5"; uniq_trans_id "G8045.3";
NC_042998.1	PBRI	exon	119760975	119761121	.	+	.	gene_id "LOC115232603"; ID ""; gene_name "LOC115232603"; transcript_id "G8045.3"; exon_number "6"; uniq_trans_id "G8045.3";
NC_042998.1	PBRI	exon	119763178	119763319	.	+	.	gene_id "LOC115232603"; ID ""; gene_name "LOC115232603"; transcript_id "G8045.3"; exon_number "7"; uniq_trans_id "G8045.3";
NC_042998.1	PBRI	exon	119764439	119764595	.	+	.	gene_id "LOC115232603"; ID ""; gene_name "LOC115232603"; transcript_id "G8045.3"; exon_number "8"; uniq_trans_id "G8045.3";
NC_042998.1	PBRI	exon	119765571	119765683	.	+	.	gene_id "LOC115232603"; ID ""; gene_name "LOC115232603"; transcript_id "G8045.3"; exon_number "9"; uniq_trans_id "G8045.3";
NC_042998.1	PBRI	exon	119766745	119766922	.	+	.	gene_id "LOC115232603"; ID ""; gene_name "LOC115232603"; transcript_id "G8045.3"; exon_number "10"; uniq_trans_id "G8045.3";
NC_042998.1	PBRI	exon	119767410	119768696	.	+	.	gene_id "LOC115232603"; ID ""; gene_name "LOC115232603"; transcript_id "G8045.3"; exon_number "11"; uniq_trans_id "G8045.3";
NC_042998.1	PBRI	transcript	119740163	119767956	.	+	.	gene_id "LOC115232603"; ID ""; gene_name "LOC115232603"; transcript_id "G8045.33"; uniq_trans_id "G8045.33";
NC_042998.1	PBRI	exon	119740163	119740242	.	+	.	gene_id "LOC115232603"; ID ""; gene_name "LOC115232603"; transcript_id "G8045.33"; exon_number "1"; uniq_trans_id "G8045.33";
NC_042998.1	PBRI	exon	119752296	119752638	.	+	.	gene_id "LOC115232603"; ID ""; gene_name "LOC115232603"; transcript_id "G8045.33"; exon_number "2"; uniq_trans_id "G8045.33";
NC_042998.1	PBRI	exon	119753110	119753233	.	+	.	gene_id "LOC115232603"; ID ""; gene_name "LOC115232603"; transcript_id "G8045.33"; exon_number "3"; uniq_trans_id "G8045.33";
NC_042998.1	PBRI	exon	119755130	119756845	.	+	.	gene_id "LOC115232603"; ID ""; gene_name "LOC115232603"; transcript_id "G8045.33"; exon_number "4"; uniq_trans_id "G8045.33";
NC_042998.1	PBRI	exon	119760975	119761121	.	+	.	gene_id "LOC115232603"; ID ""; gene_name "LOC115232603"; transcript_id "G8045.33"; exon_number "5"; uniq_trans_id "G8045.33";
NC_042998.1	PBRI	exon	119763178	119763319	.	+	.	gene_id "LOC115232603"; ID ""; gene_name "LOC115232603"; transcript_id "G8045.33"; exon_number "6"; uniq_trans_id "G8045.33";
NC_042998.1	PBRI	exon	119764439	119764595	.	+	.	gene_id "LOC115232603"; ID ""; gene_name "LOC115232603"; transcript_id "G8045.33"; exon_number "7"; uniq_trans_id "G8045.33";
NC_042998.1	PBRI	exon	119765571	119765683	.	+	.	gene_id "LOC115232603"; ID ""; gene_name "LOC115232603"; transcript_id "G8045.33"; exon_number "8"; uniq_trans_id "G8045.33";
NC_042998.1	PBRI	exon	119766745	119766922	.	+	.	gene_id "LOC115232603"; ID ""; gene_name "LOC115232603"; transcript_id "G8045.33"; exon_number "9"; uniq_trans_id "G8045.33";
NC_042998.1	PBRI	exon	119767410	119767956	.	+	.	gene_id "LOC115232603"; ID ""; gene_name "LOC115232603"; transcript_id "G8045.33"; exon_number "10"; uniq_trans_id "G8045.33";
NC_042998.1	PBRI	transcript	119740165	119768696	.	+	.	gene_id "LOC115232603"; ID ""; gene_name "LOC115232603"; transcript_id "G8045.35"; uniq_trans_id "G8045.35";
NC_042998.1	PBRI	exon	119740165	119740242	.	+	.	gene_id "LOC115232603"; ID ""; gene_name "LOC115232603"; transcript_id "G8045.35"; exon_number "1"; uniq_trans_id "G8045.35";
NC_042998.1	PBRI	exon	119741218	119741300	.	+	.	gene_id "LOC115232603"; ID ""; gene_name "LOC115232603"; transcript_id "G8045.35"; exon_number "2"; uniq_trans_id "G8045.35";
NC_042998.1	PBRI	exon	119752296	119752638	.	+	.	gene_id "LOC115232603"; ID ""; gene_name "LOC115232603"; transcript_id "G8045.35"; exon_number "3"; uniq_trans_id "G8045.35";
NC_042998.1	PBRI	exon	119753110	119753233	.	+	.	gene_id "LOC115232603"; ID ""; gene_name "LOC115232603"; transcript_id "G8045.35"; exon_number "4"; uniq_trans_id "G8045.35";
NC_042998.1	PBRI	exon	119755130	119755297	.	+	.	gene_id "LOC115232603"; ID ""; gene_name "LOC115232603"; transcript_id "G8045.35"; exon_number "5"; uniq_trans_id "G8045.35";
NC_042998.1	PBRI	exon	119756714	119756845	.	+	.	gene_id "LOC115232603"; ID ""; gene_name "LOC115232603"; transcript_id "G8045.35"; exon_number "6"; uniq_trans_id "G8045.35";
NC_042998.1	PBRI	exon	119760975	119761121	.	+	.	gene_id "LOC115232603"; ID ""; gene_name "LOC115232603"; transcript_id "G8045.35"; exon_number "7"; uniq_trans_id "G8045.35";
NC_042998.1	PBRI	exon	119763178	119763319	.	+	.	gene_id "LOC115232603"; ID ""; gene_name "LOC115232603"; transcript_id "G8045.35"; exon_number "8"; uniq_trans_id "G8045.35";
NC_042998.1	PBRI	exon	119764439	119764595	.	+	.	gene_id "LOC115232603"; ID ""; gene_name "LOC115232603"; transcript_id "G8045.35"; exon_number "9"; uniq_trans_id "G8045.35";
NC_042998.1	PBRI	exon	119765571	119765683	.	+	.	gene_id "LOC115232603"; ID ""; gene_name "LOC115232603"; transcript_id "G8045.35"; exon_number "10"; uniq_trans_id "G8045.35";
NC_042998.1	PBRI	exon	119766745	119766922	.	+	.	gene_id "LOC115232603"; ID ""; gene_name "LOC115232603"; transcript_id "G8045.35"; exon_number "11"; uniq_trans_id "G8045.35";
NC_042998.1	PBRI	exon	119767410	119768696	.	+	.	gene_id "LOC115232603"; ID ""; gene_name "LOC115232603"; transcript_id "G8045.35"; exon_number "12"; uniq_trans_id "G8045.35";
NC_042998.1	PBRI	transcript	119740187	119767950	.	+	.	gene_id "LOC115232603"; ID ""; gene_name "LOC115232603"; transcript_id "G8045.38"; uniq_trans_id "G8045.38";
NC_042998.1	PBRI	exon	119740187	119740242	.	+	.	gene_id "LOC115232603"; ID ""; gene_name "LOC115232603"; transcript_id "G8045.38"; exon_number "1"; uniq_trans_id "G8045.38";
NC_042998.1	PBRI	exon	119741218	119741300	.	+	.	gene_id "LOC115232603"; ID ""; gene_name "LOC115232603"; transcript_id "G8045.38"; exon_number "2"; uniq_trans_id "G8045.38";
NC_042998.1	PBRI	exon	119752296	119752638	.	+	.	gene_id "LOC115232603"; ID ""; gene_name "LOC115232603"; transcript_id "G8045.38"; exon_number "3"; uniq_trans_id "G8045.38";
NC_042998.1	PBRI	exon	119753110	119753233	.	+	.	gene_id "LOC115232603"; ID ""; gene_name "LOC115232603"; transcript_id "G8045.38"; exon_number "4"; uniq_trans_id "G8045.38";
NC_042998.1	PBRI	exon	119755130	119755297	.	+	.	gene_id "LOC115232603"; ID ""; gene_name "LOC115232603"; transcript_id "G8045.38"; exon_number "5"; uniq_trans_id "G8045.38";
NC_042998.1	PBRI	exon	119756714	119756845	.	+	.	gene_id "LOC115232603"; ID ""; gene_name "LOC115232603"; transcript_id "G8045.38"; exon_number "6"; uniq_trans_id "G8045.38";
NC_042998.1	PBRI	exon	119760975	119761121	.	+	.	gene_id "LOC115232603"; ID ""; gene_name "LOC115232603"; transcript_id "G8045.38"; exon_number "7"; uniq_trans_id "G8045.38";
NC_042998.1	PBRI	exon	119763178	119763319	.	+	.	gene_id "LOC115232603"; ID ""; gene_name "LOC115232603"; transcript_id "G8045.38"; exon_number "8"; uniq_trans_id "G8045.38";
NC_042998.1	PBRI	exon	119764439	119764595	.	+	.	gene_id "LOC115232603"; ID ""; gene_name "LOC115232603"; transcript_id "G8045.38"; exon_number "9"; uniq_trans_id "G8045.38";
NC_042998.1	PBRI	exon	119765571	119765683	.	+	.	gene_id "LOC115232603"; ID ""; gene_name "LOC115232603"; transcript_id "G8045.38"; exon_number "10"; uniq_trans_id "G8045.38";
NC_042998.1	PBRI	exon	119766745	119766922	.	+	.	gene_id "LOC115232603"; ID ""; gene_name "LOC115232603"; transcript_id "G8045.38"; exon_number "11"; uniq_trans_id "G8045.38";
NC_042998.1	PBRI	exon	119767410	119767950	.	+	.	gene_id "LOC115232603"; ID ""; gene_name "LOC115232603"; transcript_id "G8045.38"; exon_number "12"; uniq_trans_id "G8045.38";
NC_042998.1	PBRI	transcript	119739986	119770007	.	+	.	gene_id "LOC115232603"; ID ""; gene_name "LOC115232603"; transcript_id "G8045.4"; uniq_trans_id "G8045.4";
NC_042998.1	PBRI	exon	119739986	119740242	.	+	.	gene_id "LOC115232603"; ID ""; gene_name "LOC115232603"; transcript_id "G8045.4"; exon_number "1"; uniq_trans_id "G8045.4";
NC_042998.1	PBRI	exon	119741218	119741300	.	+	.	gene_id "LOC115232603"; ID ""; gene_name "LOC115232603"; transcript_id "G8045.4"; exon_number "2"; uniq_trans_id "G8045.4";
NC_042998.1	PBRI	exon	119752296	119752638	.	+	.	gene_id "LOC115232603"; ID ""; gene_name "LOC115232603"; transcript_id "G8045.4"; exon_number "3"; uniq_trans_id "G8045.4";
NC_042998.1	PBRI	exon	119753110	119753233	.	+	.	gene_id "LOC115232603"; ID ""; gene_name "LOC115232603"; transcript_id "G8045.4"; exon_number "4"; uniq_trans_id "G8045.4";
NC_042998.1	PBRI	exon	119755130	119755297	.	+	.	gene_id "LOC115232603"; ID ""; gene_name "LOC115232603"; transcript_id "G8045.4"; exon_number "5"; uniq_trans_id "G8045.4";
NC_042998.1	PBRI	exon	119756714	119756845	.	+	.	gene_id "LOC115232603"; ID ""; gene_name "LOC115232603"; transcript_id "G8045.4"; exon_number "6"; uniq_trans_id "G8045.4";
NC_042998.1	PBRI	exon	119760975	119761121	.	+	.	gene_id "LOC115232603"; ID ""; gene_name "LOC115232603"; transcript_id "G8045.4"; exon_number "7"; uniq_trans_id "G8045.4";
NC_042998.1	PBRI	exon	119763178	119763319	.	+	.	gene_id "LOC115232603"; ID ""; gene_name "LOC115232603"; transcript_id "G8045.4"; exon_number "8"; uniq_trans_id "G8045.4";
NC_042998.1	PBRI	exon	119764439	119764595	.	+	.	gene_id "LOC115232603"; ID ""; gene_name "LOC115232603"; transcript_id "G8045.4"; exon_number "9"; uniq_trans_id "G8045.4";
NC_042998.1	PBRI	exon	119765571	119765683	.	+	.	gene_id "LOC115232603"; ID ""; gene_name "LOC115232603"; transcript_id "G8045.4"; exon_number "10"; uniq_trans_id "G8045.4";
NC_042998.1	PBRI	exon	119766745	119766922	.	+	.	gene_id "LOC115232603"; ID ""; gene_name "LOC115232603"; transcript_id "G8045.4"; exon_number "11"; uniq_trans_id "G8045.4";
NC_042998.1	PBRI	exon	119767410	119770007	.	+	.	gene_id "LOC115232603"; ID ""; gene_name "LOC115232603"; transcript_id "G8045.4"; exon_number "12"; uniq_trans_id "G8045.4";
NC_042998.1	PBRI	transcript	119740187	119768696	.	+	.	gene_id "LOC115232603"; ID ""; gene_name "LOC115232603"; transcript_id "G8045.40"; uniq_trans_id "G8045.40";
NC_042998.1	PBRI	exon	119740187	119740242	.	+	.	gene_id "LOC115232603"; ID ""; gene_name "LOC115232603"; transcript_id "G8045.40"; exon_number "1"; uniq_trans_id "G8045.40";
NC_042998.1	PBRI	exon	119752296	119752638	.	+	.	gene_id "LOC115232603"; ID ""; gene_name "LOC115232603"; transcript_id "G8045.40"; exon_number "2"; uniq_trans_id "G8045.40";
NC_042998.1	PBRI	exon	119753110	119753233	.	+	.	gene_id "LOC115232603"; ID ""; gene_name "LOC115232603"; transcript_id "G8045.40"; exon_number "3"; uniq_trans_id "G8045.40";
NC_042998.1	PBRI	exon	119755130	119755297	.	+	.	gene_id "LOC115232603"; ID ""; gene_name "LOC115232603"; transcript_id "G8045.40"; exon_number "4"; uniq_trans_id "G8045.40";
NC_042998.1	PBRI	exon	119756714	119756845	.	+	.	gene_id "LOC115232603"; ID ""; gene_name "LOC115232603"; transcript_id "G8045.40"; exon_number "5"; uniq_trans_id "G8045.40";
NC_042998.1	PBRI	exon	119760975	119761092	.	+	.	gene_id "LOC115232603"; ID ""; gene_name "LOC115232603"; transcript_id "G8045.40"; exon_number "6"; uniq_trans_id "G8045.40";
NC_042998.1	PBRI	exon	119764439	119764595	.	+	.	gene_id "LOC115232603"; ID ""; gene_name "LOC115232603"; transcript_id "G8045.40"; exon_number "7"; uniq_trans_id "G8045.40";
NC_042998.1	PBRI	exon	119765571	119765683	.	+	.	gene_id "LOC115232603"; ID ""; gene_name "LOC115232603"; transcript_id "G8045.40"; exon_number "8"; uniq_trans_id "G8045.40";
NC_042998.1	PBRI	exon	119766745	119766922	.	+	.	gene_id "LOC115232603"; ID ""; gene_name "LOC115232603"; transcript_id "G8045.40"; exon_number "9"; uniq_trans_id "G8045.40";
NC_042998.1	PBRI	exon	119767410	119768696	.	+	.	gene_id "LOC115232603"; ID ""; gene_name "LOC115232603"; transcript_id "G8045.40"; exon_number "10"; uniq_trans_id "G8045.40";
NC_042998.1	PBRI	transcript	119740187	119768696	.	+	.	gene_id "LOC115232603"; ID ""; gene_name "LOC115232603"; transcript_id "G8045.41"; uniq_trans_id "G8045.41";
NC_042998.1	PBRI	exon	119740187	119740242	.	+	.	gene_id "LOC115232603"; ID ""; gene_name "LOC115232603"; transcript_id "G8045.41"; exon_number "1"; uniq_trans_id "G8045.41";
NC_042998.1	PBRI	exon	119752296	119752638	.	+	.	gene_id "LOC115232603"; ID ""; gene_name "LOC115232603"; transcript_id "G8045.41"; exon_number "2"; uniq_trans_id "G8045.41";
NC_042998.1	PBRI	exon	119753110	119753233	.	+	.	gene_id "LOC115232603"; ID ""; gene_name "LOC115232603"; transcript_id "G8045.41"; exon_number "3"; uniq_trans_id "G8045.41";
NC_042998.1	PBRI	exon	119755130	119755297	.	+	.	gene_id "LOC115232603"; ID ""; gene_name "LOC115232603"; transcript_id "G8045.41"; exon_number "4"; uniq_trans_id "G8045.41";
NC_042998.1	PBRI	exon	119756714	119756845	.	+	.	gene_id "LOC115232603"; ID ""; gene_name "LOC115232603"; transcript_id "G8045.41"; exon_number "5"; uniq_trans_id "G8045.41";
NC_042998.1	PBRI	exon	119760975	119761121	.	+	.	gene_id "LOC115232603"; ID ""; gene_name "LOC115232603"; transcript_id "G8045.41"; exon_number "6"; uniq_trans_id "G8045.41";
NC_042998.1	PBRI	exon	119763178	119763319	.	+	.	gene_id "LOC115232603"; ID ""; gene_name "LOC115232603"; transcript_id "G8045.41"; exon_number "7"; uniq_trans_id "G8045.41";
NC_042998.1	PBRI	exon	119764439	119764595	.	+	.	gene_id "LOC115232603"; ID ""; gene_name "LOC115232603"; transcript_id "G8045.41"; exon_number "8"; uniq_trans_id "G8045.41";
NC_042998.1	PBRI	exon	119765571	119765683	.	+	.	gene_id "LOC115232603"; ID ""; gene_name "LOC115232603"; transcript_id "G8045.41"; exon_number "9"; uniq_trans_id "G8045.41";
NC_042998.1	PBRI	exon	119766745	119766922	.	+	.	gene_id "LOC115232603"; ID ""; gene_name "LOC115232603"; transcript_id "G8045.41"; exon_number "10"; uniq_trans_id "G8045.41";
NC_042998.1	PBRI	exon	119767386	119768696	.	+	.	gene_id "LOC115232603"; ID ""; gene_name "LOC115232603"; transcript_id "G8045.41"; exon_number "11"; uniq_trans_id "G8045.41";
NC_042998.1	PBRI	transcript	119740187	119768696	.	+	.	gene_id "LOC115232603"; ID ""; gene_name "LOC115232603"; transcript_id "G8045.43"; uniq_trans_id "G8045.43";
NC_042998.1	PBRI	exon	119740187	119740242	.	+	.	gene_id "LOC115232603"; ID ""; gene_name "LOC115232603"; transcript_id "G8045.43"; exon_number "1"; uniq_trans_id "G8045.43";
NC_042998.1	PBRI	exon	119752296	119752638	.	+	.	gene_id "LOC115232603"; ID ""; gene_name "LOC115232603"; transcript_id "G8045.43"; exon_number "2"; uniq_trans_id "G8045.43";
NC_042998.1	PBRI	exon	119753110	119753233	.	+	.	gene_id "LOC115232603"; ID ""; gene_name "LOC115232603"; transcript_id "G8045.43"; exon_number "3"; uniq_trans_id "G8045.43";
NC_042998.1	PBRI	exon	119755130	119755297	.	+	.	gene_id "LOC115232603"; ID ""; gene_name "LOC115232603"; transcript_id "G8045.43"; exon_number "4"; uniq_trans_id "G8045.43";
NC_042998.1	PBRI	exon	119756714	119756845	.	+	.	gene_id "LOC115232603"; ID ""; gene_name "LOC115232603"; transcript_id "G8045.43"; exon_number "5"; uniq_trans_id "G8045.43";
NC_042998.1	PBRI	exon	119760975	119761121	.	+	.	gene_id "LOC115232603"; ID ""; gene_name "LOC115232603"; transcript_id "G8045.43"; exon_number "6"; uniq_trans_id "G8045.43";
NC_042998.1	PBRI	exon	119764439	119764595	.	+	.	gene_id "LOC115232603"; ID ""; gene_name "LOC115232603"; transcript_id "G8045.43"; exon_number "7"; uniq_trans_id "G8045.43";
NC_042998.1	PBRI	exon	119765571	119765683	.	+	.	gene_id "LOC115232603"; ID ""; gene_name "LOC115232603"; transcript_id "G8045.43"; exon_number "8"; uniq_trans_id "G8045.43";
NC_042998.1	PBRI	exon	119766745	119766922	.	+	.	gene_id "LOC115232603"; ID ""; gene_name "LOC115232603"; transcript_id "G8045.43"; exon_number "9"; uniq_trans_id "G8045.43";
NC_042998.1	PBRI	exon	119767410	119768696	.	+	.	gene_id "LOC115232603"; ID ""; gene_name "LOC115232603"; transcript_id "G8045.43"; exon_number "10"; uniq_trans_id "G8045.43";
NC_042998.1	PBRI	transcript	119740187	119763312	.	+	.	gene_id "LOC115232603"; ID ""; gene_name "LOC115232603"; transcript_id "G8045.48"; uniq_trans_id "G8045.48";
NC_042998.1	PBRI	exon	119740187	119740242	.	+	.	gene_id "LOC115232603"; ID ""; gene_name "LOC115232603"; transcript_id "G8045.48"; exon_number "1"; uniq_trans_id "G8045.48";
NC_042998.1	PBRI	exon	119752296	119753233	.	+	.	gene_id "LOC115232603"; ID ""; gene_name "LOC115232603"; transcript_id "G8045.48"; exon_number "2"; uniq_trans_id "G8045.48";
NC_042998.1	PBRI	exon	119755130	119755297	.	+	.	gene_id "LOC115232603"; ID ""; gene_name "LOC115232603"; transcript_id "G8045.48"; exon_number "3"; uniq_trans_id "G8045.48";
NC_042998.1	PBRI	exon	119756714	119756845	.	+	.	gene_id "LOC115232603"; ID ""; gene_name "LOC115232603"; transcript_id "G8045.48"; exon_number "4"; uniq_trans_id "G8045.48";
NC_042998.1	PBRI	exon	119760975	119763312	.	+	.	gene_id "LOC115232603"; ID ""; gene_name "LOC115232603"; transcript_id "G8045.48"; exon_number "5"; uniq_trans_id "G8045.48";
NC_042998.1	PBRI	transcript	119740190	119768174	.	+	.	gene_id "LOC115232603"; ID ""; gene_name "LOC115232603"; transcript_id "G8045.52"; uniq_trans_id "G8045.52";
NC_042998.1	PBRI	exon	119740190	119740242	.	+	.	gene_id "LOC115232603"; ID ""; gene_name "LOC115232603"; transcript_id "G8045.52"; exon_number "1"; uniq_trans_id "G8045.52";
NC_042998.1	PBRI	exon	119741218	119741300	.	+	.	gene_id "LOC115232603"; ID ""; gene_name "LOC115232603"; transcript_id "G8045.52"; exon_number "2"; uniq_trans_id "G8045.52";
NC_042998.1	PBRI	exon	119752296	119752638	.	+	.	gene_id "LOC115232603"; ID ""; gene_name "LOC115232603"; transcript_id "G8045.52"; exon_number "3"; uniq_trans_id "G8045.52";
NC_042998.1	PBRI	exon	119753110	119753233	.	+	.	gene_id "LOC115232603"; ID ""; gene_name "LOC115232603"; transcript_id "G8045.52"; exon_number "4"; uniq_trans_id "G8045.52";
NC_042998.1	PBRI	exon	119755130	119755297	.	+	.	gene_id "LOC115232603"; ID ""; gene_name "LOC115232603"; transcript_id "G8045.52"; exon_number "5"; uniq_trans_id "G8045.52";
NC_042998.1	PBRI	exon	119756714	119756845	.	+	.	gene_id "LOC115232603"; ID ""; gene_name "LOC115232603"; transcript_id "G8045.52"; exon_number "6"; uniq_trans_id "G8045.52";
NC_042998.1	PBRI	exon	119760975	119761121	.	+	.	gene_id "LOC115232603"; ID ""; gene_name "LOC115232603"; transcript_id "G8045.52"; exon_number "7"; uniq_trans_id "G8045.52";
NC_042998.1	PBRI	exon	119763178	119763319	.	+	.	gene_id "LOC115232603"; ID ""; gene_name "LOC115232603"; transcript_id "G8045.52"; exon_number "8"; uniq_trans_id "G8045.52";
NC_042998.1	PBRI	exon	119764439	119764595	.	+	.	gene_id "LOC115232603"; ID ""; gene_name "LOC115232603"; transcript_id "G8045.52"; exon_number "9"; uniq_trans_id "G8045.52";
NC_042998.1	PBRI	exon	119765571	119765683	.	+	.	gene_id "LOC115232603"; ID ""; gene_name "LOC115232603"; transcript_id "G8045.52"; exon_number "10"; uniq_trans_id "G8045.52";
NC_042998.1	PBRI	exon	119766745	119766922	.	+	.	gene_id "LOC115232603"; ID ""; gene_name "LOC115232603"; transcript_id "G8045.52"; exon_number "11"; uniq_trans_id "G8045.52";
NC_042998.1	PBRI	exon	119767410	119768174	.	+	.	gene_id "LOC115232603"; ID ""; gene_name "LOC115232603"; transcript_id "G8045.52"; exon_number "12"; uniq_trans_id "G8045.52";
NC_042998.1	PBRI	transcript	119740214	119768696	.	+	.	gene_id "LOC115232603"; ID ""; gene_name "LOC115232603"; transcript_id "G8045.54"; uniq_trans_id "G8045.54";
NC_042998.1	PBRI	exon	119740214	119740242	.	+	.	gene_id "LOC115232603"; ID ""; gene_name "LOC115232603"; transcript_id "G8045.54"; exon_number "1"; uniq_trans_id "G8045.54";
NC_042998.1	PBRI	exon	119752296	119752638	.	+	.	gene_id "LOC115232603"; ID ""; gene_name "LOC115232603"; transcript_id "G8045.54"; exon_number "2"; uniq_trans_id "G8045.54";
NC_042998.1	PBRI	exon	119753110	119753233	.	+	.	gene_id "LOC115232603"; ID ""; gene_name "LOC115232603"; transcript_id "G8045.54"; exon_number "3"; uniq_trans_id "G8045.54";
NC_042998.1	PBRI	exon	119755130	119755297	.	+	.	gene_id "LOC115232603"; ID ""; gene_name "LOC115232603"; transcript_id "G8045.54"; exon_number "4"; uniq_trans_id "G8045.54";
NC_042998.1	PBRI	exon	119756714	119756845	.	+	.	gene_id "LOC115232603"; ID ""; gene_name "LOC115232603"; transcript_id "G8045.54"; exon_number "5"; uniq_trans_id "G8045.54";
NC_042998.1	PBRI	exon	119760975	119763319	.	+	.	gene_id "LOC115232603"; ID ""; gene_name "LOC115232603"; transcript_id "G8045.54"; exon_number "6"; uniq_trans_id "G8045.54";
NC_042998.1	PBRI	exon	119764439	119764595	.	+	.	gene_id "LOC115232603"; ID ""; gene_name "LOC115232603"; transcript_id "G8045.54"; exon_number "7"; uniq_trans_id "G8045.54";
NC_042998.1	PBRI	exon	119765571	119765683	.	+	.	gene_id "LOC115232603"; ID ""; gene_name "LOC115232603"; transcript_id "G8045.54"; exon_number "8"; uniq_trans_id "G8045.54";
NC_042998.1	PBRI	exon	119766745	119766922	.	+	.	gene_id "LOC115232603"; ID ""; gene_name "LOC115232603"; transcript_id "G8045.54"; exon_number "9"; uniq_trans_id "G8045.54";
NC_042998.1	PBRI	exon	119767410	119768696	.	+	.	gene_id "LOC115232603"; ID ""; gene_name "LOC115232603"; transcript_id "G8045.54"; exon_number "10"; uniq_trans_id "G8045.54";
NC_042998.1	PBRI	transcript	119739994	119763312	.	+	.	gene_id "LOC115232603"; ID ""; gene_name "LOC115232603"; transcript_id "G8045.6"; uniq_trans_id "G8045.6";
NC_042998.1	PBRI	exon	119739994	119740242	.	+	.	gene_id "LOC115232603"; ID ""; gene_name "LOC115232603"; transcript_id "G8045.6"; exon_number "1"; uniq_trans_id "G8045.6";
NC_042998.1	PBRI	exon	119752296	119752638	.	+	.	gene_id "LOC115232603"; ID ""; gene_name "LOC115232603"; transcript_id "G8045.6"; exon_number "2"; uniq_trans_id "G8045.6";
NC_042998.1	PBRI	exon	119753110	119753233	.	+	.	gene_id "LOC115232603"; ID ""; gene_name "LOC115232603"; transcript_id "G8045.6"; exon_number "3"; uniq_trans_id "G8045.6";
NC_042998.1	PBRI	exon	119755130	119755297	.	+	.	gene_id "LOC115232603"; ID ""; gene_name "LOC115232603"; transcript_id "G8045.6"; exon_number "4"; uniq_trans_id "G8045.6";
NC_042998.1	PBRI	exon	119756714	119756845	.	+	.	gene_id "LOC115232603"; ID ""; gene_name "LOC115232603"; transcript_id "G8045.6"; exon_number "5"; uniq_trans_id "G8045.6";
NC_042998.1	PBRI	exon	119760975	119761121	.	+	.	gene_id "LOC115232603"; ID ""; gene_name "LOC115232603"; transcript_id "G8045.6"; exon_number "6"; uniq_trans_id "G8045.6";
NC_042998.1	PBRI	exon	119763178	119763312	.	+	.	gene_id "LOC115232603"; ID ""; gene_name "LOC115232603"; transcript_id "G8045.6"; exon_number "7"; uniq_trans_id "G8045.6";
NC_042998.1	PBRI	transcript	119741183	119763312	.	+	.	gene_id "LOC115232603"; ID ""; gene_name "LOC115232603"; transcript_id "G8045.60"; uniq_trans_id "G8045.60";
NC_042998.1	PBRI	exon	119741183	119741300	.	+	.	gene_id "LOC115232603"; ID ""; gene_name "LOC115232603"; transcript_id "G8045.60"; exon_number "1"; uniq_trans_id "G8045.60";
NC_042998.1	PBRI	exon	119752296	119752638	.	+	.	gene_id "LOC115232603"; ID ""; gene_name "LOC115232603"; transcript_id "G8045.60"; exon_number "2"; uniq_trans_id "G8045.60";
NC_042998.1	PBRI	exon	119753110	119753233	.	+	.	gene_id "LOC115232603"; ID ""; gene_name "LOC115232603"; transcript_id "G8045.60"; exon_number "3"; uniq_trans_id "G8045.60";
NC_042998.1	PBRI	exon	119755130	119755297	.	+	.	gene_id "LOC115232603"; ID ""; gene_name "LOC115232603"; transcript_id "G8045.60"; exon_number "4"; uniq_trans_id "G8045.60";
NC_042998.1	PBRI	exon	119756714	119756845	.	+	.	gene_id "LOC115232603"; ID ""; gene_name "LOC115232603"; transcript_id "G8045.60"; exon_number "5"; uniq_trans_id "G8045.60";
NC_042998.1	PBRI	exon	119760975	119763312	.	+	.	gene_id "LOC115232603"; ID ""; gene_name "LOC115232603"; transcript_id "G8045.60"; exon_number "6"; uniq_trans_id "G8045.60";
NC_042998.1	PBRI	transcript	119741223	119768696	.	+	.	gene_id "LOC115232603"; ID ""; gene_name "LOC115232603"; transcript_id "G8045.69"; uniq_trans_id "G8045.69";
NC_042998.1	PBRI	exon	119741223	119741300	.	+	.	gene_id "LOC115232603"; ID ""; gene_name "LOC115232603"; transcript_id "G8045.69"; exon_number "1"; uniq_trans_id "G8045.69";
NC_042998.1	PBRI	exon	119752296	119752638	.	+	.	gene_id "LOC115232603"; ID ""; gene_name "LOC115232603"; transcript_id "G8045.69"; exon_number "2"; uniq_trans_id "G8045.69";
NC_042998.1	PBRI	exon	119753110	119753233	.	+	.	gene_id "LOC115232603"; ID ""; gene_name "LOC115232603"; transcript_id "G8045.69"; exon_number "3"; uniq_trans_id "G8045.69";
NC_042998.1	PBRI	exon	119755130	119755297	.	+	.	gene_id "LOC115232603"; ID ""; gene_name "LOC115232603"; transcript_id "G8045.69"; exon_number "4"; uniq_trans_id "G8045.69";
NC_042998.1	PBRI	exon	119756714	119756845	.	+	.	gene_id "LOC115232603"; ID ""; gene_name "LOC115232603"; transcript_id "G8045.69"; exon_number "5"; uniq_trans_id "G8045.69";
NC_042998.1	PBRI	exon	119760975	119761121	.	+	.	gene_id "LOC115232603"; ID ""; gene_name "LOC115232603"; transcript_id "G8045.69"; exon_number "6"; uniq_trans_id "G8045.69";
NC_042998.1	PBRI	exon	119764439	119764595	.	+	.	gene_id "LOC115232603"; ID ""; gene_name "LOC115232603"; transcript_id "G8045.69"; exon_number "7"; uniq_trans_id "G8045.69";
NC_042998.1	PBRI	exon	119765571	119765683	.	+	.	gene_id "LOC115232603"; ID ""; gene_name "LOC115232603"; transcript_id "G8045.69"; exon_number "8"; uniq_trans_id "G8045.69";
NC_042998.1	PBRI	exon	119766745	119766922	.	+	.	gene_id "LOC115232603"; ID ""; gene_name "LOC115232603"; transcript_id "G8045.69"; exon_number "9"; uniq_trans_id "G8045.69";
NC_042998.1	PBRI	exon	119767410	119768696	.	+	.	gene_id "LOC115232603"; ID ""; gene_name "LOC115232603"; transcript_id "G8045.69"; exon_number "10"; uniq_trans_id "G8045.69";
NC_042998.1	PBRI	transcript	119741223	119768696	.	+	.	gene_id "LOC115232603"; ID ""; gene_name "LOC115232603"; transcript_id "G8045.70"; uniq_trans_id "G8045.70";
NC_042998.1	PBRI	exon	119741223	119741300	.	+	.	gene_id "LOC115232603"; ID ""; gene_name "LOC115232603"; transcript_id "G8045.70"; exon_number "1"; uniq_trans_id "G8045.70";
NC_042998.1	PBRI	exon	119752296	119752638	.	+	.	gene_id "LOC115232603"; ID ""; gene_name "LOC115232603"; transcript_id "G8045.70"; exon_number "2"; uniq_trans_id "G8045.70";
NC_042998.1	PBRI	exon	119753110	119753233	.	+	.	gene_id "LOC115232603"; ID ""; gene_name "LOC115232603"; transcript_id "G8045.70"; exon_number "3"; uniq_trans_id "G8045.70";
NC_042998.1	PBRI	exon	119755130	119756845	.	+	.	gene_id "LOC115232603"; ID ""; gene_name "LOC115232603"; transcript_id "G8045.70"; exon_number "4"; uniq_trans_id "G8045.70";
NC_042998.1	PBRI	exon	119760975	119761121	.	+	.	gene_id "LOC115232603"; ID ""; gene_name "LOC115232603"; transcript_id "G8045.70"; exon_number "5"; uniq_trans_id "G8045.70";
NC_042998.1	PBRI	exon	119763178	119763319	.	+	.	gene_id "LOC115232603"; ID ""; gene_name "LOC115232603"; transcript_id "G8045.70"; exon_number "6"; uniq_trans_id "G8045.70";
NC_042998.1	PBRI	exon	119764439	119764595	.	+	.	gene_id "LOC115232603"; ID ""; gene_name "LOC115232603"; transcript_id "G8045.70"; exon_number "7"; uniq_trans_id "G8045.70";
NC_042998.1	PBRI	exon	119765571	119765683	.	+	.	gene_id "LOC115232603"; ID ""; gene_name "LOC115232603"; transcript_id "G8045.70"; exon_number "8"; uniq_trans_id "G8045.70";
NC_042998.1	PBRI	exon	119766745	119766922	.	+	.	gene_id "LOC115232603"; ID ""; gene_name "LOC115232603"; transcript_id "G8045.70"; exon_number "9"; uniq_trans_id "G8045.70";
NC_042998.1	PBRI	exon	119767410	119768696	.	+	.	gene_id "LOC115232603"; ID ""; gene_name "LOC115232603"; transcript_id "G8045.70"; exon_number "10"; uniq_trans_id "G8045.70";
NC_042998.1	PBRI	transcript	119741223	119763320	.	+	.	gene_id "LOC115232603"; ID ""; gene_name "LOC115232603"; transcript_id "G8045.71"; uniq_trans_id "G8045.71";
NC_042998.1	PBRI	exon	119741223	119741300	.	+	.	gene_id "LOC115232603"; ID ""; gene_name "LOC115232603"; transcript_id "G8045.71"; exon_number "1"; uniq_trans_id "G8045.71";
NC_042998.1	PBRI	exon	119752296	119752638	.	+	.	gene_id "LOC115232603"; ID ""; gene_name "LOC115232603"; transcript_id "G8045.71"; exon_number "2"; uniq_trans_id "G8045.71";
NC_042998.1	PBRI	exon	119753110	119753233	.	+	.	gene_id "LOC115232603"; ID ""; gene_name "LOC115232603"; transcript_id "G8045.71"; exon_number "3"; uniq_trans_id "G8045.71";
NC_042998.1	PBRI	exon	119755130	119756845	.	+	.	gene_id "LOC115232603"; ID ""; gene_name "LOC115232603"; transcript_id "G8045.71"; exon_number "4"; uniq_trans_id "G8045.71";
NC_042998.1	PBRI	exon	119760975	119763320	.	+	.	gene_id "LOC115232603"; ID ""; gene_name "LOC115232603"; transcript_id "G8045.71"; exon_number "5"; uniq_trans_id "G8045.71";
NC_042998.1	PBRI	transcript	119741232	119763312	.	+	.	gene_id "LOC115232603"; ID ""; gene_name "LOC115232603"; transcript_id "G8045.74"; uniq_trans_id "G8045.74";
NC_042998.1	PBRI	exon	119741232	119741300	.	+	.	gene_id "LOC115232603"; ID ""; gene_name "LOC115232603"; transcript_id "G8045.74"; exon_number "1"; uniq_trans_id "G8045.74";
NC_042998.1	PBRI	exon	119752296	119752638	.	+	.	gene_id "LOC115232603"; ID ""; gene_name "LOC115232603"; transcript_id "G8045.74"; exon_number "2"; uniq_trans_id "G8045.74";
NC_042998.1	PBRI	exon	119753110	119753233	.	+	.	gene_id "LOC115232603"; ID ""; gene_name "LOC115232603"; transcript_id "G8045.74"; exon_number "3"; uniq_trans_id "G8045.74";
NC_042998.1	PBRI	exon	119755130	119755297	.	+	.	gene_id "LOC115232603"; ID ""; gene_name "LOC115232603"; transcript_id "G8045.74"; exon_number "4"; uniq_trans_id "G8045.74";
NC_042998.1	PBRI	exon	119756714	119756845	.	+	.	gene_id "LOC115232603"; ID ""; gene_name "LOC115232603"; transcript_id "G8045.74"; exon_number "5"; uniq_trans_id "G8045.74";
NC_042998.1	PBRI	exon	119760975	119761121	.	+	.	gene_id "LOC115232603"; ID ""; gene_name "LOC115232603"; transcript_id "G8045.74"; exon_number "6"; uniq_trans_id "G8045.74";
NC_042998.1	PBRI	exon	119763178	119763312	.	+	.	gene_id "LOC115232603"; ID ""; gene_name "LOC115232603"; transcript_id "G8045.74"; exon_number "7"; uniq_trans_id "G8045.74";
NC_042998.1	PBRI	transcript	119741232	119763312	.	+	.	gene_id "LOC115232603"; ID ""; gene_name "LOC115232603"; transcript_id "G8045.76"; uniq_trans_id "G8045.76";
NC_042998.1	PBRI	exon	119741232	119741300	.	+	.	gene_id "LOC115232603"; ID ""; gene_name "LOC115232603"; transcript_id "G8045.76"; exon_number "1"; uniq_trans_id "G8045.76";
NC_042998.1	PBRI	exon	119752296	119752638	.	+	.	gene_id "LOC115232603"; ID ""; gene_name "LOC115232603"; transcript_id "G8045.76"; exon_number "2"; uniq_trans_id "G8045.76";
NC_042998.1	PBRI	exon	119753110	119753233	.	+	.	gene_id "LOC115232603"; ID ""; gene_name "LOC115232603"; transcript_id "G8045.76"; exon_number "3"; uniq_trans_id "G8045.76";
NC_042998.1	PBRI	exon	119755130	119756845	.	+	.	gene_id "LOC115232603"; ID ""; gene_name "LOC115232603"; transcript_id "G8045.76"; exon_number "4"; uniq_trans_id "G8045.76";
NC_042998.1	PBRI	exon	119760975	119761121	.	+	.	gene_id "LOC115232603"; ID ""; gene_name "LOC115232603"; transcript_id "G8045.76"; exon_number "5"; uniq_trans_id "G8045.76";
NC_042998.1	PBRI	exon	119763178	119763312	.	+	.	gene_id "LOC115232603"; ID ""; gene_name "LOC115232603"; transcript_id "G8045.76"; exon_number "6"; uniq_trans_id "G8045.76";
NC_042998.1	PBRI	transcript	119741236	119768120	.	+	.	gene_id "LOC115232603"; ID ""; gene_name "LOC115232603"; transcript_id "G8045.77"; uniq_trans_id "G8045.77";
NC_042998.1	PBRI	exon	119741236	119741300	.	+	.	gene_id "LOC115232603"; ID ""; gene_name "LOC115232603"; transcript_id "G8045.77"; exon_number "1"; uniq_trans_id "G8045.77";
NC_042998.1	PBRI	exon	119752296	119752638	.	+	.	gene_id "LOC115232603"; ID ""; gene_name "LOC115232603"; transcript_id "G8045.77"; exon_number "2"; uniq_trans_id "G8045.77";
NC_042998.1	PBRI	exon	119753110	119753233	.	+	.	gene_id "LOC115232603"; ID ""; gene_name "LOC115232603"; transcript_id "G8045.77"; exon_number "3"; uniq_trans_id "G8045.77";
NC_042998.1	PBRI	exon	119755130	119756845	.	+	.	gene_id "LOC115232603"; ID ""; gene_name "LOC115232603"; transcript_id "G8045.77"; exon_number "4"; uniq_trans_id "G8045.77";
NC_042998.1	PBRI	exon	119760975	119761121	.	+	.	gene_id "LOC115232603"; ID ""; gene_name "LOC115232603"; transcript_id "G8045.77"; exon_number "5"; uniq_trans_id "G8045.77";
NC_042998.1	PBRI	exon	119763178	119763319	.	+	.	gene_id "LOC115232603"; ID ""; gene_name "LOC115232603"; transcript_id "G8045.77"; exon_number "6"; uniq_trans_id "G8045.77";
NC_042998.1	PBRI	exon	119764439	119764595	.	+	.	gene_id "LOC115232603"; ID ""; gene_name "LOC115232603"; transcript_id "G8045.77"; exon_number "7"; uniq_trans_id "G8045.77";
NC_042998.1	PBRI	exon	119765571	119765683	.	+	.	gene_id "LOC115232603"; ID ""; gene_name "LOC115232603"; transcript_id "G8045.77"; exon_number "8"; uniq_trans_id "G8045.77";
NC_042998.1	PBRI	exon	119766745	119766922	.	+	.	gene_id "LOC115232603"; ID ""; gene_name "LOC115232603"; transcript_id "G8045.77"; exon_number "9"; uniq_trans_id "G8045.77";
NC_042998.1	PBRI	exon	119767410	119768120	.	+	.	gene_id "LOC115232603"; ID ""; gene_name "LOC115232603"; transcript_id "G8045.77"; exon_number "10"; uniq_trans_id "G8045.77";
NC_042998.1	PBRI	transcript	119741241	119770007	.	+	.	gene_id "LOC115232603"; ID ""; gene_name "LOC115232603"; transcript_id "G8045.78"; uniq_trans_id "G8045.78";
NC_042998.1	PBRI	exon	119741241	119741300	.	+	.	gene_id "LOC115232603"; ID ""; gene_name "LOC115232603"; transcript_id "G8045.78"; exon_number "1"; uniq_trans_id "G8045.78";
NC_042998.1	PBRI	exon	119752296	119752638	.	+	.	gene_id "LOC115232603"; ID ""; gene_name "LOC115232603"; transcript_id "G8045.78"; exon_number "2"; uniq_trans_id "G8045.78";
NC_042998.1	PBRI	exon	119753110	119753233	.	+	.	gene_id "LOC115232603"; ID ""; gene_name "LOC115232603"; transcript_id "G8045.78"; exon_number "3"; uniq_trans_id "G8045.78";
NC_042998.1	PBRI	exon	119755130	119755297	.	+	.	gene_id "LOC115232603"; ID ""; gene_name "LOC115232603"; transcript_id "G8045.78"; exon_number "4"; uniq_trans_id "G8045.78";
NC_042998.1	PBRI	exon	119756714	119756845	.	+	.	gene_id "LOC115232603"; ID ""; gene_name "LOC115232603"; transcript_id "G8045.78"; exon_number "5"; uniq_trans_id "G8045.78";
NC_042998.1	PBRI	exon	119760975	119761121	.	+	.	gene_id "LOC115232603"; ID ""; gene_name "LOC115232603"; transcript_id "G8045.78"; exon_number "6"; uniq_trans_id "G8045.78";
NC_042998.1	PBRI	exon	119764439	119764595	.	+	.	gene_id "LOC115232603"; ID ""; gene_name "LOC115232603"; transcript_id "G8045.78"; exon_number "7"; uniq_trans_id "G8045.78";
NC_042998.1	PBRI	exon	119765571	119765683	.	+	.	gene_id "LOC115232603"; ID ""; gene_name "LOC115232603"; transcript_id "G8045.78"; exon_number "8"; uniq_trans_id "G8045.78";
NC_042998.1	PBRI	exon	119766745	119766922	.	+	.	gene_id "LOC115232603"; ID ""; gene_name "LOC115232603"; transcript_id "G8045.78"; exon_number "9"; uniq_trans_id "G8045.78";
NC_042998.1	PBRI	exon	119767410	119770007	.	+	.	gene_id "LOC115232603"; ID ""; gene_name "LOC115232603"; transcript_id "G8045.78"; exon_number "10"; uniq_trans_id "G8045.78";
NC_042998.1	PBRI	transcript	119741792	119768174	.	+	.	gene_id "LOC115232603"; ID ""; gene_name "LOC115232603"; transcript_id "G8045.82"; uniq_trans_id "G8045.82";
NC_042998.1	PBRI	exon	119741792	119741899	.	+	.	gene_id "LOC115232603"; ID ""; gene_name "LOC115232603"; transcript_id "G8045.82"; exon_number "1"; uniq_trans_id "G8045.82";
NC_042998.1	PBRI	exon	119752296	119752638	.	+	.	gene_id "LOC115232603"; ID ""; gene_name "LOC115232603"; transcript_id "G8045.82"; exon_number "2"; uniq_trans_id "G8045.82";
NC_042998.1	PBRI	exon	119753110	119753233	.	+	.	gene_id "LOC115232603"; ID ""; gene_name "LOC115232603"; transcript_id "G8045.82"; exon_number "3"; uniq_trans_id "G8045.82";
NC_042998.1	PBRI	exon	119755130	119755297	.	+	.	gene_id "LOC115232603"; ID ""; gene_name "LOC115232603"; transcript_id "G8045.82"; exon_number "4"; uniq_trans_id "G8045.82";
NC_042998.1	PBRI	exon	119756714	119756845	.	+	.	gene_id "LOC115232603"; ID ""; gene_name "LOC115232603"; transcript_id "G8045.82"; exon_number "5"; uniq_trans_id "G8045.82";
NC_042998.1	PBRI	exon	119760975	119761121	.	+	.	gene_id "LOC115232603"; ID ""; gene_name "LOC115232603"; transcript_id "G8045.82"; exon_number "6"; uniq_trans_id "G8045.82";
NC_042998.1	PBRI	exon	119763178	119763319	.	+	.	gene_id "LOC115232603"; ID ""; gene_name "LOC115232603"; transcript_id "G8045.82"; exon_number "7"; uniq_trans_id "G8045.82";
NC_042998.1	PBRI	exon	119764439	119764595	.	+	.	gene_id "LOC115232603"; ID ""; gene_name "LOC115232603"; transcript_id "G8045.82"; exon_number "8"; uniq_trans_id "G8045.82";
NC_042998.1	PBRI	exon	119765571	119765683	.	+	.	gene_id "LOC115232603"; ID ""; gene_name "LOC115232603"; transcript_id "G8045.82"; exon_number "9"; uniq_trans_id "G8045.82";
NC_042998.1	PBRI	exon	119766745	119766922	.	+	.	gene_id "LOC115232603"; ID ""; gene_name "LOC115232603"; transcript_id "G8045.82"; exon_number "10"; uniq_trans_id "G8045.82";
NC_042998.1	PBRI	exon	119767410	119768174	.	+	.	gene_id "LOC115232603"; ID ""; gene_name "LOC115232603"; transcript_id "G8045.82"; exon_number "11"; uniq_trans_id "G8045.82";
NC_042998.1	PBRI	transcript	119741816	119763312	.	+	.	gene_id "LOC115232603"; ID ""; gene_name "LOC115232603"; transcript_id "G8045.83"; uniq_trans_id "G8045.83";
NC_042998.1	PBRI	exon	119741816	119741899	.	+	.	gene_id "LOC115232603"; ID ""; gene_name "LOC115232603"; transcript_id "G8045.83"; exon_number "1"; uniq_trans_id "G8045.83";
NC_042998.1	PBRI	exon	119752296	119752638	.	+	.	gene_id "LOC115232603"; ID ""; gene_name "LOC115232603"; transcript_id "G8045.83"; exon_number "2"; uniq_trans_id "G8045.83";
NC_042998.1	PBRI	exon	119753110	119753233	.	+	.	gene_id "LOC115232603"; ID ""; gene_name "LOC115232603"; transcript_id "G8045.83"; exon_number "3"; uniq_trans_id "G8045.83";
NC_042998.1	PBRI	exon	119755130	119755297	.	+	.	gene_id "LOC115232603"; ID ""; gene_name "LOC115232603"; transcript_id "G8045.83"; exon_number "4"; uniq_trans_id "G8045.83";
NC_042998.1	PBRI	exon	119756714	119756845	.	+	.	gene_id "LOC115232603"; ID ""; gene_name "LOC115232603"; transcript_id "G8045.83"; exon_number "5"; uniq_trans_id "G8045.83";
NC_042998.1	PBRI	exon	119760975	119761121	.	+	.	gene_id "LOC115232603"; ID ""; gene_name "LOC115232603"; transcript_id "G8045.83"; exon_number "6"; uniq_trans_id "G8045.83";
NC_042998.1	PBRI	exon	119763178	119763312	.	+	.	gene_id "LOC115232603"; ID ""; gene_name "LOC115232603"; transcript_id "G8045.83"; exon_number "7"; uniq_trans_id "G8045.83";
NC_042998.1	Gnomon	transcript	119740028	119772868	.	+	.	gene_id "LOC115232603"; ID "XM_029802580.2"; gene_name "LOC115232603"; transcript_id "XM_029802580.2";
NC_042998.1	Gnomon	CDS	119752310	119752638	.	+	0	gene_id "LOC115232603"; db_xref "GeneID:115232603"; gbkey "CDS"; gene "LOC115232603"; ID ""; gene_name "LOC115232603"; transcript_id "XM_029802580.2"; product "heterochromatin protein 1-binding protein 3"; protein_id "XP_029658440.1"; exon_number "2";
NC_042998.1	Gnomon	CDS	119753110	119753233	.	+	1	gene_id "LOC115232603"; db_xref "GeneID:115232603"; gbkey "CDS"; gene "LOC115232603"; ID ""; gene_name "LOC115232603"; transcript_id "XM_029802580.2"; product "heterochromatin protein 1-binding protein 3"; protein_id "XP_029658440.1"; exon_number "3";
NC_042998.1	Gnomon	CDS	119755130	119755297	.	+	0	gene_id "LOC115232603"; db_xref "GeneID:115232603"; gbkey "CDS"; gene "LOC115232603"; ID ""; gene_name "LOC115232603"; transcript_id "XM_029802580.2"; product "heterochromatin protein 1-binding protein 3"; protein_id "XP_029658440.1"; exon_number "4";
NC_042998.1	Gnomon	CDS	119756714	119756845	.	+	0	gene_id "LOC115232603"; db_xref "GeneID:115232603"; gbkey "CDS"; gene "LOC115232603"; ID ""; gene_name "LOC115232603"; transcript_id "XM_029802580.2"; product "heterochromatin protein 1-binding protein 3"; protein_id "XP_029658440.1"; exon_number "5";
NC_042998.1	Gnomon	CDS	119760975	119761121	.	+	0	gene_id "LOC115232603"; db_xref "GeneID:115232603"; gbkey "CDS"; gene "LOC115232603"; ID ""; gene_name "LOC115232603"; transcript_id "XM_029802580.2"; product "heterochromatin protein 1-binding protein 3"; protein_id "XP_029658440.1"; exon_number "6";
NC_042998.1	Gnomon	CDS	119763178	119763319	.	+	0	gene_id "LOC115232603"; db_xref "GeneID:115232603"; gbkey "CDS"; gene "LOC115232603"; ID ""; gene_name "LOC115232603"; transcript_id "XM_029802580.2"; product "heterochromatin protein 1-binding protein 3"; protein_id "XP_029658440.1"; exon_number "7";
NC_042998.1	Gnomon	CDS	119764439	119764595	.	+	2	gene_id "LOC115232603"; db_xref "GeneID:115232603"; gbkey "CDS"; gene "LOC115232603"; ID ""; gene_name "LOC115232603"; transcript_id "XM_029802580.2"; product "heterochromatin protein 1-binding protein 3"; protein_id "XP_029658440.1"; exon_number "8";
NC_042998.1	Gnomon	CDS	119765571	119765683	.	+	1	gene_id "LOC115232603"; db_xref "GeneID:115232603"; gbkey "CDS"; gene "LOC115232603"; ID ""; gene_name "LOC115232603"; transcript_id "XM_029802580.2"; product "heterochromatin protein 1-binding protein 3"; protein_id "XP_029658440.1"; exon_number "9";
NC_042998.1	Gnomon	CDS	119766745	119766922	.	+	2	gene_id "LOC115232603"; db_xref "GeneID:115232603"; gbkey "CDS"; gene "LOC115232603"; ID ""; gene_name "LOC115232603"; transcript_id "XM_029802580.2"; product "heterochromatin protein 1-binding protein 3"; protein_id "XP_029658440.1"; exon_number "10";
NC_042998.1	Gnomon	CDS	119767410	119767623	.	+	1	gene_id "LOC115232603"; db_xref "GeneID:115232603"; gbkey "CDS"; gene "LOC115232603"; ID ""; gene_name "LOC115232603"; transcript_id "XM_029802580.2"; product "heterochromatin protein 1-binding protein 3"; protein_id "XP_029658440.1"; exon_number "11";
NC_042998.1	Gnomon	exon	119740028	119740242	.	+	.	gene_id "LOC115232603"; db_xref "GeneID:115232603"; gbkey "mRNA"; gene "LOC115232603"; ID ""; gene_name "LOC115232603"; transcript_id "XM_029802580.2"; product "heterochromatin protein 1-binding protein 3, transcript variant X2"; exon_number "1"; model_evidence "Supporting evidence includes similarity to: 4 Proteins, and 100% coverage of the annotated genomic feature by RNAseq alignments, including 46 samples with support for all annotated introns";
NC_042998.1	Gnomon	exon	119752296	119752638	.	+	.	gene_id "LOC115232603"; db_xref "GeneID:115232603"; gbkey "mRNA"; gene "LOC115232603"; ID ""; gene_name "LOC115232603"; transcript_id "XM_029802580.2"; product "heterochromatin protein 1-binding protein 3, transcript variant X2"; exon_number "2"; model_evidence "Supporting evidence includes similarity to: 4 Proteins, and 100% coverage of the annotated genomic feature by RNAseq alignments, including 46 samples with support for all annotated introns";
NC_042998.1	Gnomon	exon	119753110	119753233	.	+	.	gene_id "LOC115232603"; db_xref "GeneID:115232603"; gbkey "mRNA"; gene "LOC115232603"; ID ""; gene_name "LOC115232603"; transcript_id "XM_029802580.2"; product "heterochromatin protein 1-binding protein 3, transcript variant X2"; exon_number "3"; model_evidence "Supporting evidence includes similarity to: 4 Proteins, and 100% coverage of the annotated genomic feature by RNAseq alignments, including 46 samples with support for all annotated introns";
NC_042998.1	Gnomon	exon	119755130	119755297	.	+	.	gene_id "LOC115232603"; db_xref "GeneID:115232603"; gbkey "mRNA"; gene "LOC115232603"; ID ""; gene_name "LOC115232603"; transcript_id "XM_029802580.2"; product "heterochromatin protein 1-binding protein 3, transcript variant X2"; exon_number "4"; model_evidence "Supporting evidence includes similarity to: 4 Proteins, and 100% coverage of the annotated genomic feature by RNAseq alignments, including 46 samples with support for all annotated introns";
NC_042998.1	Gnomon	exon	119756714	119756845	.	+	.	gene_id "LOC115232603"; db_xref "GeneID:115232603"; gbkey "mRNA"; gene "LOC115232603"; ID ""; gene_name "LOC115232603"; transcript_id "XM_029802580.2"; product "heterochromatin protein 1-binding protein 3, transcript variant X2"; exon_number "5"; model_evidence "Supporting evidence includes similarity to: 4 Proteins, and 100% coverage of the annotated genomic feature by RNAseq alignments, including 46 samples with support for all annotated introns";
NC_042998.1	Gnomon	exon	119760975	119761121	.	+	.	gene_id "LOC115232603"; db_xref "GeneID:115232603"; gbkey "mRNA"; gene "LOC115232603"; ID ""; gene_name "LOC115232603"; transcript_id "XM_029802580.2"; product "heterochromatin protein 1-binding protein 3, transcript variant X2"; exon_number "6"; model_evidence "Supporting evidence includes similarity to: 4 Proteins, and 100% coverage of the annotated genomic feature by RNAseq alignments, including 46 samples with support for all annotated introns";
NC_042998.1	Gnomon	exon	119763178	119763319	.	+	.	gene_id "LOC115232603"; db_xref "GeneID:115232603"; gbkey "mRNA"; gene "LOC115232603"; ID ""; gene_name "LOC115232603"; transcript_id "XM_029802580.2"; product "heterochromatin protein 1-binding protein 3, transcript variant X2"; exon_number "7"; model_evidence "Supporting evidence includes similarity to: 4 Proteins, and 100% coverage of the annotated genomic feature by RNAseq alignments, including 46 samples with support for all annotated introns";
NC_042998.1	Gnomon	exon	119764439	119764595	.	+	.	gene_id "LOC115232603"; db_xref "GeneID:115232603"; gbkey "mRNA"; gene "LOC115232603"; ID ""; gene_name "LOC115232603"; transcript_id "XM_029802580.2"; product "heterochromatin protein 1-binding protein 3, transcript variant X2"; exon_number "8"; model_evidence "Supporting evidence includes similarity to: 4 Proteins, and 100% coverage of the annotated genomic feature by RNAseq alignments, including 46 samples with support for all annotated introns";
NC_042998.1	Gnomon	exon	119765571	119765683	.	+	.	gene_id "LOC115232603"; db_xref "GeneID:115232603"; gbkey "mRNA"; gene "LOC115232603"; ID ""; gene_name "LOC115232603"; transcript_id "XM_029802580.2"; product "heterochromatin protein 1-binding protein 3, transcript variant X2"; exon_number "9"; model_evidence "Supporting evidence includes similarity to: 4 Proteins, and 100% coverage of the annotated genomic feature by RNAseq alignments, including 46 samples with support for all annotated introns";
NC_042998.1	Gnomon	exon	119766745	119766922	.	+	.	gene_id "LOC115232603"; db_xref "GeneID:115232603"; gbkey "mRNA"; gene "LOC115232603"; ID ""; gene_name "LOC115232603"; transcript_id "XM_029802580.2"; product "heterochromatin protein 1-binding protein 3, transcript variant X2"; exon_number "10"; model_evidence "Supporting evidence includes similarity to: 4 Proteins, and 100% coverage of the annotated genomic feature by RNAseq alignments, including 46 samples with support for all annotated introns";
NC_042998.1	Gnomon	exon	119767410	119772868	.	+	.	gene_id "LOC115232603"; db_xref "GeneID:115232603"; gbkey "mRNA"; gene "LOC115232603"; ID ""; gene_name "LOC115232603"; transcript_id "XM_029802580.2"; product "heterochromatin protein 1-binding protein 3, transcript variant X2"; exon_number "11"; model_evidence "Supporting evidence includes similarity to: 4 Proteins, and 100% coverage of the annotated genomic feature by RNAseq alignments, including 46 samples with support for all annotated introns";
NC_042998.1	Gnomon	start_codon	119752310	119752312	.	+	0	gene_id "LOC115232603"; db_xref "GeneID:115232603"; gbkey "CDS"; gene "LOC115232603"; ID ""; gene_name "LOC115232603"; transcript_id "XM_029802580.2"; product "heterochromatin protein 1-binding protein 3"; protein_id "XP_029658440.1"; exon_number "2";
NC_042998.1	Gnomon	stop_codon	119767624	119767626	.	+	0	gene_id "LOC115232603"; db_xref "GeneID:115232603"; gbkey "CDS"; gene "LOC115232603"; ID ""; gene_name "LOC115232603"; transcript_id "XM_029802580.2"; product "heterochromatin protein 1-binding protein 3"; protein_id "XP_029658440.1"; exon_number "11";
NC_042998.1	Gnomon	transcript	119741148	119772868	.	+	.	gene_id "LOC115232603"; ID "XM_029802581.2"; gene_name "LOC115232603"; transcript_id "XM_029802581.2";
NC_042998.1	Gnomon	CDS	119752310	119752638	.	+	0	gene_id "LOC115232603"; db_xref "GeneID:115232603"; gbkey "CDS"; gene "LOC115232603"; ID ""; gene_name "LOC115232603"; transcript_id "XM_029802581.2"; product "heterochromatin protein 1-binding protein 3"; protein_id "XP_029658441.1"; exon_number "2";
NC_042998.1	Gnomon	CDS	119753110	119753233	.	+	1	gene_id "LOC115232603"; db_xref "GeneID:115232603"; gbkey "CDS"; gene "LOC115232603"; ID ""; gene_name "LOC115232603"; transcript_id "XM_029802581.2"; product "heterochromatin protein 1-binding protein 3"; protein_id "XP_029658441.1"; exon_number "3";
NC_042998.1	Gnomon	CDS	119755130	119755297	.	+	0	gene_id "LOC115232603"; db_xref "GeneID:115232603"; gbkey "CDS"; gene "LOC115232603"; ID ""; gene_name "LOC115232603"; transcript_id "XM_029802581.2"; product "heterochromatin protein 1-binding protein 3"; protein_id "XP_029658441.1"; exon_number "4";
NC_042998.1	Gnomon	CDS	119756714	119756845	.	+	0	gene_id "LOC115232603"; db_xref "GeneID:115232603"; gbkey "CDS"; gene "LOC115232603"; ID ""; gene_name "LOC115232603"; transcript_id "XM_029802581.2"; product "heterochromatin protein 1-binding protein 3"; protein_id "XP_029658441.1"; exon_number "5";
NC_042998.1	Gnomon	CDS	119760975	119761121	.	+	0	gene_id "LOC115232603"; db_xref "GeneID:115232603"; gbkey "CDS"; gene "LOC115232603"; ID ""; gene_name "LOC115232603"; transcript_id "XM_029802581.2"; product "heterochromatin protein 1-binding protein 3"; protein_id "XP_029658441.1"; exon_number "6";
NC_042998.1	Gnomon	CDS	119763178	119763319	.	+	0	gene_id "LOC115232603"; db_xref "GeneID:115232603"; gbkey "CDS"; gene "LOC115232603"; ID ""; gene_name "LOC115232603"; transcript_id "XM_029802581.2"; product "heterochromatin protein 1-binding protein 3"; protein_id "XP_029658441.1"; exon_number "7";
NC_042998.1	Gnomon	CDS	119764439	119764595	.	+	2	gene_id "LOC115232603"; db_xref "GeneID:115232603"; gbkey "CDS"; gene "LOC115232603"; ID ""; gene_name "LOC115232603"; transcript_id "XM_029802581.2"; product "heterochromatin protein 1-binding protein 3"; protein_id "XP_029658441.1"; exon_number "8";
NC_042998.1	Gnomon	CDS	119765571	119765683	.	+	1	gene_id "LOC115232603"; db_xref "GeneID:115232603"; gbkey "CDS"; gene "LOC115232603"; ID ""; gene_name "LOC115232603"; transcript_id "XM_029802581.2"; product "heterochromatin protein 1-binding protein 3"; protein_id "XP_029658441.1"; exon_number "9";
NC_042998.1	Gnomon	CDS	119766745	119766922	.	+	2	gene_id "LOC115232603"; db_xref "GeneID:115232603"; gbkey "CDS"; gene "LOC115232603"; ID ""; gene_name "LOC115232603"; transcript_id "XM_029802581.2"; product "heterochromatin protein 1-binding protein 3"; protein_id "XP_029658441.1"; exon_number "10";
NC_042998.1	Gnomon	CDS	119767410	119767623	.	+	1	gene_id "LOC115232603"; db_xref "GeneID:115232603"; gbkey "CDS"; gene "LOC115232603"; ID ""; gene_name "LOC115232603"; transcript_id "XM_029802581.2"; product "heterochromatin protein 1-binding protein 3"; protein_id "XP_029658441.1"; exon_number "11";
NC_042998.1	Gnomon	exon	119741148	119741300	.	+	.	gene_id "LOC115232603"; db_xref "GeneID:115232603"; gbkey "mRNA"; gene "LOC115232603"; ID ""; gene_name "LOC115232603"; transcript_id "XM_029802581.2"; product "heterochromatin protein 1-binding protein 3, transcript variant X1"; exon_number "1"; model_evidence "Supporting evidence includes similarity to: 4 Proteins, and 100% coverage of the annotated genomic feature by RNAseq alignments, including 46 samples with support for all annotated introns";
NC_042998.1	Gnomon	exon	119752296	119752638	.	+	.	gene_id "LOC115232603"; db_xref "GeneID:115232603"; gbkey "mRNA"; gene "LOC115232603"; ID ""; gene_name "LOC115232603"; transcript_id "XM_029802581.2"; product "heterochromatin protein 1-binding protein 3, transcript variant X1"; exon_number "2"; model_evidence "Supporting evidence includes similarity to: 4 Proteins, and 100% coverage of the annotated genomic feature by RNAseq alignments, including 46 samples with support for all annotated introns";
NC_042998.1	Gnomon	exon	119753110	119753233	.	+	.	gene_id "LOC115232603"; db_xref "GeneID:115232603"; gbkey "mRNA"; gene "LOC115232603"; ID ""; gene_name "LOC115232603"; transcript_id "XM_029802581.2"; product "heterochromatin protein 1-binding protein 3, transcript variant X1"; exon_number "3"; model_evidence "Supporting evidence includes similarity to: 4 Proteins, and 100% coverage of the annotated genomic feature by RNAseq alignments, including 46 samples with support for all annotated introns";
NC_042998.1	Gnomon	exon	119755130	119755297	.	+	.	gene_id "LOC115232603"; db_xref "GeneID:115232603"; gbkey "mRNA"; gene "LOC115232603"; ID ""; gene_name "LOC115232603"; transcript_id "XM_029802581.2"; product "heterochromatin protein 1-binding protein 3, transcript variant X1"; exon_number "4"; model_evidence "Supporting evidence includes similarity to: 4 Proteins, and 100% coverage of the annotated genomic feature by RNAseq alignments, including 46 samples with support for all annotated introns";
NC_042998.1	Gnomon	exon	119756714	119756845	.	+	.	gene_id "LOC115232603"; db_xref "GeneID:115232603"; gbkey "mRNA"; gene "LOC115232603"; ID ""; gene_name "LOC115232603"; transcript_id "XM_029802581.2"; product "heterochromatin protein 1-binding protein 3, transcript variant X1"; exon_number "5"; model_evidence "Supporting evidence includes similarity to: 4 Proteins, and 100% coverage of the annotated genomic feature by RNAseq alignments, including 46 samples with support for all annotated introns";
NC_042998.1	Gnomon	exon	119760975	119761121	.	+	.	gene_id "LOC115232603"; db_xref "GeneID:115232603"; gbkey "mRNA"; gene "LOC115232603"; ID ""; gene_name "LOC115232603"; transcript_id "XM_029802581.2"; product "heterochromatin protein 1-binding protein 3, transcript variant X1"; exon_number "6"; model_evidence "Supporting evidence includes similarity to: 4 Proteins, and 100% coverage of the annotated genomic feature by RNAseq alignments, including 46 samples with support for all annotated introns";
NC_042998.1	Gnomon	exon	119763178	119763319	.	+	.	gene_id "LOC115232603"; db_xref "GeneID:115232603"; gbkey "mRNA"; gene "LOC115232603"; ID ""; gene_name "LOC115232603"; transcript_id "XM_029802581.2"; product "heterochromatin protein 1-binding protein 3, transcript variant X1"; exon_number "7"; model_evidence "Supporting evidence includes similarity to: 4 Proteins, and 100% coverage of the annotated genomic feature by RNAseq alignments, including 46 samples with support for all annotated introns";
NC_042998.1	Gnomon	exon	119764439	119764595	.	+	.	gene_id "LOC115232603"; db_xref "GeneID:115232603"; gbkey "mRNA"; gene "LOC115232603"; ID ""; gene_name "LOC115232603"; transcript_id "XM_029802581.2"; product "heterochromatin protein 1-binding protein 3, transcript variant X1"; exon_number "8"; model_evidence "Supporting evidence includes similarity to: 4 Proteins, and 100% coverage of the annotated genomic feature by RNAseq alignments, including 46 samples with support for all annotated introns";
NC_042998.1	Gnomon	exon	119765571	119765683	.	+	.	gene_id "LOC115232603"; db_xref "GeneID:115232603"; gbkey "mRNA"; gene "LOC115232603"; ID ""; gene_name "LOC115232603"; transcript_id "XM_029802581.2"; product "heterochromatin protein 1-binding protein 3, transcript variant X1"; exon_number "9"; model_evidence "Supporting evidence includes similarity to: 4 Proteins, and 100% coverage of the annotated genomic feature by RNAseq alignments, including 46 samples with support for all annotated introns";
NC_042998.1	Gnomon	exon	119766745	119766922	.	+	.	gene_id "LOC115232603"; db_xref "GeneID:115232603"; gbkey "mRNA"; gene "LOC115232603"; ID ""; gene_name "LOC115232603"; transcript_id "XM_029802581.2"; product "heterochromatin protein 1-binding protein 3, transcript variant X1"; exon_number "10"; model_evidence "Supporting evidence includes similarity to: 4 Proteins, and 100% coverage of the annotated genomic feature by RNAseq alignments, including 46 samples with support for all annotated introns";
NC_042998.1	Gnomon	exon	119767410	119772868	.	+	.	gene_id "LOC115232603"; db_xref "GeneID:115232603"; gbkey "mRNA"; gene "LOC115232603"; ID ""; gene_name "LOC115232603"; transcript_id "XM_029802581.2"; product "heterochromatin protein 1-binding protein 3, transcript variant X1"; exon_number "11"; model_evidence "Supporting evidence includes similarity to: 4 Proteins, and 100% coverage of the annotated genomic feature by RNAseq alignments, including 46 samples with support for all annotated introns";
NC_042998.1	Gnomon	start_codon	119752310	119752312	.	+	0	gene_id "LOC115232603"; db_xref "GeneID:115232603"; gbkey "CDS"; gene "LOC115232603"; ID ""; gene_name "LOC115232603"; transcript_id "XM_029802581.2"; product "heterochromatin protein 1-binding protein 3"; protein_id "XP_029658441.1"; exon_number "2";
NC_042998.1	Gnomon	stop_codon	119767624	119767626	.	+	0	gene_id "LOC115232603"; db_xref "GeneID:115232603"; gbkey "CDS"; gene "LOC115232603"; ID ""; gene_name "LOC115232603"; transcript_id "XM_029802581.2"; product "heterochromatin protein 1-binding protein 3"; protein_id "XP_029658441.1"; exon_number "11";
NC_042998.1	Gnomon	gene	183401649	183411469	.	-	.	gene_id "LOC115232604"; db_xref "GeneID:115232604"; gbkey "Gene"; gene "LOC115232604"; gene_biotype "protein_coding"; ID ""; gene_name "LOC115232604";
NC_042998.1	Gnomon~FLAMseq	transcript	183401649	183411469	.	-	.	gene_id "LOC115232604"; ID "XM_029802582.2"; gene_name "LOC115232604"; transcript_id "FLAMseq_ext~XM_029802582.2"; three_prime_ext "112";
NC_042998.1	Gnomon~FLAMseq	exon	183401761	183401938	.	-	.	gene_id "LOC115232604"; db_xref "GeneID:115232604"; gbkey "mRNA"; gene "LOC115232604"; ID ""; gene_name "LOC115232604"; transcript_id "FLAMseq_ext~XM_029802582.2"; product "H/ACA ribonucleoprotein complex subunit 2-like protein"; exon_number "4"; model_evidence "Supporting evidence includes similarity to: 6 Proteins, and 100% coverage of the annotated genomic feature by RNAseq alignments, including 46 samples with support for all annotated introns";
NC_042998.1	Gnomon~FLAMseq	exon	183403270	183403375	.	-	.	gene_id "LOC115232604"; db_xref "GeneID:115232604"; gbkey "mRNA"; gene "LOC115232604"; ID ""; gene_name "LOC115232604"; transcript_id "FLAMseq_ext~XM_029802582.2"; product "H/ACA ribonucleoprotein complex subunit 2-like protein"; exon_number "3"; model_evidence "Supporting evidence includes similarity to: 6 Proteins, and 100% coverage of the annotated genomic feature by RNAseq alignments, including 46 samples with support for all annotated introns";
NC_042998.1	Gnomon~FLAMseq	exon	183406218	183406287	.	-	.	gene_id "LOC115232604"; db_xref "GeneID:115232604"; gbkey "mRNA"; gene "LOC115232604"; ID ""; gene_name "LOC115232604"; transcript_id "FLAMseq_ext~XM_029802582.2"; product "H/ACA ribonucleoprotein complex subunit 2-like protein"; exon_number "2"; model_evidence "Supporting evidence includes similarity to: 6 Proteins, and 100% coverage of the annotated genomic feature by RNAseq alignments, including 46 samples with support for all annotated introns";
NC_042998.1	Gnomon~FLAMseq	exon	183411214	183411469	.	-	.	gene_id "LOC115232604"; db_xref "GeneID:115232604"; gbkey "mRNA"; gene "LOC115232604"; ID ""; gene_name "LOC115232604"; transcript_id "FLAMseq_ext~XM_029802582.2"; product "H/ACA ribonucleoprotein complex subunit 2-like protein"; exon_number "1"; model_evidence "Supporting evidence includes similarity to: 6 Proteins, and 100% coverage of the annotated genomic feature by RNAseq alignments, including 46 samples with support for all annotated introns";
NC_042998.1	Gnomon~FLAMseq	exon	183401649	183401938	.	-	.	gene_id "LOC115232604"; db_xref "GeneID:115232604"; gbkey "mRNA"; gene "LOC115232604"; ID ""; gene_name "LOC115232604"; transcript_id "FLAMseq_ext~XM_029802582.2"; product ""; exon_number "4"; model_evidence "Supporting evidence includes similarity to: 6 Proteins, and 100% coverage of the annotated genomic feature by RNAseq alignments"; three_prime_ext "112";
NC_042998.1	PBRI	transcript	183401783	183411445	.	-	.	gene_id "LOC115232604"; ID ""; gene_name "LOC115232604"; transcript_id "G9719.2"; uniq_trans_id "G9719.2";
NC_042998.1	PBRI	exon	183401783	183401938	.	-	.	gene_id "LOC115232604"; ID ""; gene_name "LOC115232604"; transcript_id "G9719.2"; exon_number "3"; uniq_trans_id "G9719.2";
NC_042998.1	PBRI	exon	183403270	183403375	.	-	.	gene_id "LOC115232604"; ID ""; gene_name "LOC115232604"; transcript_id "G9719.2"; exon_number "2"; uniq_trans_id "G9719.2";
NC_042998.1	PBRI	exon	183411214	183411445	.	-	.	gene_id "LOC115232604"; ID ""; gene_name "LOC115232604"; transcript_id "G9719.2"; exon_number "1"; uniq_trans_id "G9719.2";
NC_042998.1	Gnomon	transcript	183401761	183411469	.	-	.	gene_id "LOC115232604"; ID "XM_029802582.2"; gene_name "LOC115232604"; transcript_id "XM_029802582.2";
NC_042998.1	Gnomon	CDS	183401816	183401938	.	-	0	gene_id "LOC115232604"; db_xref "GeneID:115232604"; gbkey "CDS"; gene "LOC115232604"; ID ""; gene_name "LOC115232604"; transcript_id "XM_029802582.2"; product "H/ACA ribonucleoprotein complex subunit 2-like protein"; protein_id "XP_029658442.1"; exon_number "4";
NC_042998.1	Gnomon	CDS	183403270	183403375	.	-	1	gene_id "LOC115232604"; db_xref "GeneID:115232604"; gbkey "CDS"; gene "LOC115232604"; ID ""; gene_name "LOC115232604"; transcript_id "XM_029802582.2"; product "H/ACA ribonucleoprotein complex subunit 2-like protein"; protein_id "XP_029658442.1"; exon_number "3";
NC_042998.1	Gnomon	CDS	183406218	183406287	.	-	2	gene_id "LOC115232604"; db_xref "GeneID:115232604"; gbkey "CDS"; gene "LOC115232604"; ID ""; gene_name "LOC115232604"; transcript_id "XM_029802582.2"; product "H/ACA ribonucleoprotein complex subunit 2-like protein"; protein_id "XP_029658442.1"; exon_number "2";
NC_042998.1	Gnomon	CDS	183411214	183411331	.	-	0	gene_id "LOC115232604"; db_xref "GeneID:115232604"; gbkey "CDS"; gene "LOC115232604"; ID ""; gene_name "LOC115232604"; transcript_id "XM_029802582.2"; product "H/ACA ribonucleoprotein complex subunit 2-like protein"; protein_id "XP_029658442.1"; exon_number "1";
NC_042998.1	Gnomon	exon	183401761	183401938	.	-	.	gene_id "LOC115232604"; db_xref "GeneID:115232604"; gbkey "mRNA"; gene "LOC115232604"; ID ""; gene_name "LOC115232604"; transcript_id "XM_029802582.2"; product "H/ACA ribonucleoprotein complex subunit 2-like protein"; exon_number "4"; model_evidence "Supporting evidence includes similarity to: 6 Proteins, and 100% coverage of the annotated genomic feature by RNAseq alignments, including 46 samples with support for all annotated introns";
NC_042998.1	Gnomon	exon	183403270	183403375	.	-	.	gene_id "LOC115232604"; db_xref "GeneID:115232604"; gbkey "mRNA"; gene "LOC115232604"; ID ""; gene_name "LOC115232604"; transcript_id "XM_029802582.2"; product "H/ACA ribonucleoprotein complex subunit 2-like protein"; exon_number "3"; model_evidence "Supporting evidence includes similarity to: 6 Proteins, and 100% coverage of the annotated genomic feature by RNAseq alignments, including 46 samples with support for all annotated introns";
NC_042998.1	Gnomon	exon	183406218	183406287	.	-	.	gene_id "LOC115232604"; db_xref "GeneID:115232604"; gbkey "mRNA"; gene "LOC115232604"; ID ""; gene_name "LOC115232604"; transcript_id "XM_029802582.2"; product "H/ACA ribonucleoprotein complex subunit 2-like protein"; exon_number "2"; model_evidence "Supporting evidence includes similarity to: 6 Proteins, and 100% coverage of the annotated genomic feature by RNAseq alignments, including 46 samples with support for all annotated introns";
NC_042998.1	Gnomon	exon	183411214	183411469	.	-	.	gene_id "LOC115232604"; db_xref "GeneID:115232604"; gbkey "mRNA"; gene "LOC115232604"; ID ""; gene_name "LOC115232604"; transcript_id "XM_029802582.2"; product "H/ACA ribonucleoprotein complex subunit 2-like protein"; exon_number "1"; model_evidence "Supporting evidence includes similarity to: 6 Proteins, and 100% coverage of the annotated genomic feature by RNAseq alignments, including 46 samples with support for all annotated introns";
NC_042998.1	Gnomon	start_codon	183411329	183411331	.	-	0	gene_id "LOC115232604"; db_xref "GeneID:115232604"; gbkey "CDS"; gene "LOC115232604"; ID ""; gene_name "LOC115232604"; transcript_id "XM_029802582.2"; product "H/ACA ribonucleoprotein complex subunit 2-like protein"; protein_id "XP_029658442.1"; exon_number "1";
NC_042998.1	Gnomon	stop_codon	183401813	183401815	.	-	0	gene_id "LOC115232604"; db_xref "GeneID:115232604"; gbkey "CDS"; gene "LOC115232604"; ID ""; gene_name "LOC115232604"; transcript_id "XM_029802582.2"; product "H/ACA ribonucleoprotein complex subunit 2-like protein"; protein_id "XP_029658442.1"; exon_number "4";
NC_042998.1	Gnomon	gene	87065733	87433165	.	+	.	gene_id "LOC115232605"; db_xref "GeneID:115232605"; gbkey "Gene"; gene "LOC115232605"; gene_biotype "protein_coding"; ID ""; gene_name "LOC115232605";
NC_042998.1	Gnomon~Covext	transcript	87065733	87433165	.	+	.	gene_id "LOC115232605"; ID "XM_036515059.1"; gene_name "LOC115232605"; transcript_id "Covext~XM_036515059.1";
NC_042998.1	Covext	exon	87065733	87066326	.	+	.	gene_id "LOC115232605"; db_xref "GeneID:115232605"; gbkey "mRNA"; gene "LOC115232605"; ID ""; gene_name "LOC115232605"; transcript_id "Covext~XM_036515059.1"; product "potassium voltage-gated channel subfamily KQT member 1"; exon_number "1"; model_evidence "Supporting evidence includes similarity to: 14 Proteins, and 100% coverage of the annotated genomic feature by RNAseq alignments, including 10 samples with support for all annotated introns";
NC_042998.1	Covext	exon	87198639	87198729	.	+	.	gene_id "LOC115232605"; db_xref "GeneID:115232605"; gbkey "mRNA"; gene "LOC115232605"; ID ""; gene_name "LOC115232605"; transcript_id "Covext~XM_036515059.1"; product "potassium voltage-gated channel subfamily KQT member 1"; exon_number "2"; model_evidence "Supporting evidence includes similarity to: 14 Proteins, and 100% coverage of the annotated genomic feature by RNAseq alignments, including 10 samples with support for all annotated introns";
NC_042998.1	Covext	exon	87265991	87266117	.	+	.	gene_id "LOC115232605"; db_xref "GeneID:115232605"; gbkey "mRNA"; gene "LOC115232605"; ID ""; gene_name "LOC115232605"; transcript_id "Covext~XM_036515059.1"; product "potassium voltage-gated channel subfamily KQT member 1"; exon_number "3"; model_evidence "Supporting evidence includes similarity to: 14 Proteins, and 100% coverage of the annotated genomic feature by RNAseq alignments, including 10 samples with support for all annotated introns";
NC_042998.1	Covext	exon	87299102	87299180	.	+	.	gene_id "LOC115232605"; db_xref "GeneID:115232605"; gbkey "mRNA"; gene "LOC115232605"; ID ""; gene_name "LOC115232605"; transcript_id "Covext~XM_036515059.1"; product "potassium voltage-gated channel subfamily KQT member 1"; exon_number "4"; model_evidence "Supporting evidence includes similarity to: 14 Proteins, and 100% coverage of the annotated genomic feature by RNAseq alignments, including 10 samples with support for all annotated introns";
NC_042998.1	Covext	exon	87374605	87374701	.	+	.	gene_id "LOC115232605"; db_xref "GeneID:115232605"; gbkey "mRNA"; gene "LOC115232605"; ID ""; gene_name "LOC115232605"; transcript_id "Covext~XM_036515059.1"; product "potassium voltage-gated channel subfamily KQT member 1"; exon_number "5"; model_evidence "Supporting evidence includes similarity to: 14 Proteins, and 100% coverage of the annotated genomic feature by RNAseq alignments, including 10 samples with support for all annotated introns";
NC_042998.1	Covext	exon	87380401	87380541	.	+	.	gene_id "LOC115232605"; db_xref "GeneID:115232605"; gbkey "mRNA"; gene "LOC115232605"; ID ""; gene_name "LOC115232605"; transcript_id "Covext~XM_036515059.1"; product "potassium voltage-gated channel subfamily KQT member 1"; exon_number "6"; model_evidence "Supporting evidence includes similarity to: 14 Proteins, and 100% coverage of the annotated genomic feature by RNAseq alignments, including 10 samples with support for all annotated introns";
NC_042998.1	Covext	exon	87387609	87387719	.	+	.	gene_id "LOC115232605"; db_xref "GeneID:115232605"; gbkey "mRNA"; gene "LOC115232605"; ID ""; gene_name "LOC115232605"; transcript_id "Covext~XM_036515059.1"; product "potassium voltage-gated channel subfamily KQT member 1"; exon_number "7"; model_evidence "Supporting evidence includes similarity to: 14 Proteins, and 100% coverage of the annotated genomic feature by RNAseq alignments, including 10 samples with support for all annotated introns";
NC_042998.1	Covext	exon	87404795	87404890	.	+	.	gene_id "LOC115232605"; db_xref "GeneID:115232605"; gbkey "mRNA"; gene "LOC115232605"; ID ""; gene_name "LOC115232605"; transcript_id "Covext~XM_036515059.1"; product "potassium voltage-gated channel subfamily KQT member 1"; exon_number "8"; model_evidence "Supporting evidence includes similarity to: 14 Proteins, and 100% coverage of the annotated genomic feature by RNAseq alignments, including 10 samples with support for all annotated introns";
NC_042998.1	Covext	exon	87411674	87411932	.	+	.	gene_id "LOC115232605"; db_xref "GeneID:115232605"; gbkey "mRNA"; gene "LOC115232605"; ID ""; gene_name "LOC115232605"; transcript_id "Covext~XM_036515059.1"; product "potassium voltage-gated channel subfamily KQT member 1"; exon_number "9"; model_evidence "Supporting evidence includes similarity to: 14 Proteins, and 100% coverage of the annotated genomic feature by RNAseq alignments, including 10 samples with support for all annotated introns";
NC_042998.1	Covext	exon	87413719	87413848	.	+	.	gene_id "LOC115232605"; db_xref "GeneID:115232605"; gbkey "mRNA"; gene "LOC115232605"; ID ""; gene_name "LOC115232605"; transcript_id "Covext~XM_036515059.1"; product "potassium voltage-gated channel subfamily KQT member 1"; exon_number "10"; model_evidence "Supporting evidence includes similarity to: 14 Proteins, and 100% coverage of the annotated genomic feature by RNAseq alignments, including 10 samples with support for all annotated introns";
NC_042998.1	Covext	exon	87420412	87420487	.	+	.	gene_id "LOC115232605"; db_xref "GeneID:115232605"; gbkey "mRNA"; gene "LOC115232605"; ID ""; gene_name "LOC115232605"; transcript_id "Covext~XM_036515059.1"; product "potassium voltage-gated channel subfamily KQT member 1"; exon_number "11"; model_evidence "Supporting evidence includes similarity to: 14 Proteins, and 100% coverage of the annotated genomic feature by RNAseq alignments, including 10 samples with support for all annotated introns";
NC_042998.1	Covext	exon	87427040	87427134	.	+	.	gene_id "LOC115232605"; db_xref "GeneID:115232605"; gbkey "mRNA"; gene "LOC115232605"; ID ""; gene_name "LOC115232605"; transcript_id "Covext~XM_036515059.1"; product "potassium voltage-gated channel subfamily KQT member 1"; exon_number "12"; model_evidence "Supporting evidence includes similarity to: 14 Proteins, and 100% coverage of the annotated genomic feature by RNAseq alignments, including 10 samples with support for all annotated introns";
NC_042998.1	Covext	exon	87427255	87427345	.	+	.	gene_id "LOC115232605"; db_xref "GeneID:115232605"; gbkey "mRNA"; gene "LOC115232605"; ID ""; gene_name "LOC115232605"; transcript_id "Covext~XM_036515059.1"; product "potassium voltage-gated channel subfamily KQT member 1"; exon_number "13"; model_evidence "Supporting evidence includes similarity to: 14 Proteins, and 100% coverage of the annotated genomic feature by RNAseq alignments, including 10 samples with support for all annotated introns";
NC_042998.1	Covext	exon	87432818	87433154	.	+	.	gene_id "LOC115232605"; db_xref "GeneID:115232605"; gbkey "mRNA"; gene "LOC115232605"; ID ""; gene_name "LOC115232605"; transcript_id "Covext~XM_036515059.1"; product "potassium voltage-gated channel subfamily KQT member 1"; exon_number "14"; model_evidence "Supporting evidence includes similarity to: 14 Proteins, and 100% coverage of the annotated genomic feature by RNAseq alignments, including 10 samples with support for all annotated introns";
NC_042998.1	Covext	exon	87432818	87433165	.	+	.	gene_id "LOC115232605"; db_xref "GeneID:115232605"; gbkey "mRNA"; gene "LOC115232605"; ID ""; gene_name "LOC115232605"; transcript_id "Covext~XM_036515059.1"; product "potassium voltage-gated channel subfamily KQT member 1"; exon_number "14"; model_evidence "Supporting evidence includes similarity to: 14 Proteins, and 100% coverage of the annotated genomic feature by RNAseq alignments, including 10 samples with support for all annotated introns"; three_prime_ext "11";
NC_042998.1	Gnomon	transcript	87065733	87433154	.	+	.	gene_id "LOC115232605"; ID "XM_036515059.1"; gene_name "LOC115232605"; transcript_id "XM_036515059.1";
NC_042998.1	Gnomon	CDS	87066040	87066326	.	+	0	gene_id "LOC115232605"; db_xref "GeneID:115232605"; gbkey "CDS"; gene "LOC115232605"; ID ""; gene_name "LOC115232605"; transcript_id "XM_036515059.1"; product "potassium voltage-gated channel subfamily KQT member 1"; protein_id "XP_036370952.1"; exon_number "1";
NC_042998.1	Gnomon	CDS	87198639	87198729	.	+	1	gene_id "LOC115232605"; db_xref "GeneID:115232605"; gbkey "CDS"; gene "LOC115232605"; ID ""; gene_name "LOC115232605"; transcript_id "XM_036515059.1"; product "potassium voltage-gated channel subfamily KQT member 1"; protein_id "XP_036370952.1"; exon_number "2";
NC_042998.1	Gnomon	CDS	87265991	87266117	.	+	0	gene_id "LOC115232605"; db_xref "GeneID:115232605"; gbkey "CDS"; gene "LOC115232605"; ID ""; gene_name "LOC115232605"; transcript_id "XM_036515059.1"; product "potassium voltage-gated channel subfamily KQT member 1"; protein_id "XP_036370952.1"; exon_number "3";
NC_042998.1	Gnomon	CDS	87299102	87299180	.	+	2	gene_id "LOC115232605"; db_xref "GeneID:115232605"; gbkey "CDS"; gene "LOC115232605"; ID ""; gene_name "LOC115232605"; transcript_id "XM_036515059.1"; product "potassium voltage-gated channel subfamily KQT member 1"; protein_id "XP_036370952.1"; exon_number "4";
NC_042998.1	Gnomon	CDS	87374605	87374701	.	+	1	gene_id "LOC115232605"; db_xref "GeneID:115232605"; gbkey "CDS"; gene "LOC115232605"; ID ""; gene_name "LOC115232605"; transcript_id "XM_036515059.1"; product "potassium voltage-gated channel subfamily KQT member 1"; protein_id "XP_036370952.1"; exon_number "5";
NC_042998.1	Gnomon	CDS	87380401	87380541	.	+	0	gene_id "LOC115232605"; db_xref "GeneID:115232605"; gbkey "CDS"; gene "LOC115232605"; ID ""; gene_name "LOC115232605"; transcript_id "XM_036515059.1"; product "potassium voltage-gated channel subfamily KQT member 1"; protein_id "XP_036370952.1"; exon_number "6";
NC_042998.1	Gnomon	CDS	87387609	87387719	.	+	0	gene_id "LOC115232605"; db_xref "GeneID:115232605"; gbkey "CDS"; gene "LOC115232605"; ID ""; gene_name "LOC115232605"; transcript_id "XM_036515059.1"; product "potassium voltage-gated channel subfamily KQT member 1"; protein_id "XP_036370952.1"; exon_number "7";
NC_042998.1	Gnomon	CDS	87404795	87404890	.	+	0	gene_id "LOC115232605"; db_xref "GeneID:115232605"; gbkey "CDS"; gene "LOC115232605"; ID ""; gene_name "LOC115232605"; transcript_id "XM_036515059.1"; product "potassium voltage-gated channel subfamily KQT member 1"; protein_id "XP_036370952.1"; exon_number "8";
NC_042998.1	Gnomon	CDS	87411674	87411932	.	+	0	gene_id "LOC115232605"; db_xref "GeneID:115232605"; gbkey "CDS"; gene "LOC115232605"; ID ""; gene_name "LOC115232605"; transcript_id "XM_036515059.1"; product "potassium voltage-gated channel subfamily KQT member 1"; protein_id "XP_036370952.1"; exon_number "9";
NC_042998.1	Gnomon	CDS	87413719	87413848	.	+	2	gene_id "LOC115232605"; db_xref "GeneID:115232605"; gbkey "CDS"; gene "LOC115232605"; ID ""; gene_name "LOC115232605"; transcript_id "XM_036515059.1"; product "potassium voltage-gated channel subfamily KQT member 1"; protein_id "XP_036370952.1"; exon_number "10";
NC_042998.1	Gnomon	CDS	87420412	87420487	.	+	1	gene_id "LOC115232605"; db_xref "GeneID:115232605"; gbkey "CDS"; gene "LOC115232605"; ID ""; gene_name "LOC115232605"; transcript_id "XM_036515059.1"; product "potassium voltage-gated channel subfamily KQT member 1"; protein_id "XP_036370952.1"; exon_number "11";
NC_042998.1	Gnomon	CDS	87427040	87427134	.	+	0	gene_id "LOC115232605"; db_xref "GeneID:115232605"; gbkey "CDS"; gene "LOC115232605"; ID ""; gene_name "LOC115232605"; transcript_id "XM_036515059.1"; product "potassium voltage-gated channel subfamily KQT member 1"; protein_id "XP_036370952.1"; exon_number "12";
NC_042998.1	Gnomon	CDS	87427255	87427345	.	+	1	gene_id "LOC115232605"; db_xref "GeneID:115232605"; gbkey "CDS"; gene "LOC115232605"; ID ""; gene_name "LOC115232605"; transcript_id "XM_036515059.1"; product "potassium voltage-gated channel subfamily KQT member 1"; protein_id "XP_036370952.1"; exon_number "13";
NC_042998.1	Gnomon	CDS	87432818	87432922	.	+	0	gene_id "LOC115232605"; db_xref "GeneID:115232605"; gbkey "CDS"; gene "LOC115232605"; ID ""; gene_name "LOC115232605"; transcript_id "XM_036515059.1"; product "potassium voltage-gated channel subfamily KQT member 1"; protein_id "XP_036370952.1"; exon_number "14";
NC_042998.1	Gnomon	exon	87065733	87066326	.	+	.	gene_id "LOC115232605"; db_xref "GeneID:115232605"; gbkey "mRNA"; gene "LOC115232605"; ID ""; gene_name "LOC115232605"; transcript_id "XM_036515059.1"; product "potassium voltage-gated channel subfamily KQT member 1"; exon_number "1"; model_evidence "Supporting evidence includes similarity to: 14 Proteins, and 100% coverage of the annotated genomic feature by RNAseq alignments, including 10 samples with support for all annotated introns";
NC_042998.1	Gnomon	exon	87198639	87198729	.	+	.	gene_id "LOC115232605"; db_xref "GeneID:115232605"; gbkey "mRNA"; gene "LOC115232605"; ID ""; gene_name "LOC115232605"; transcript_id "XM_036515059.1"; product "potassium voltage-gated channel subfamily KQT member 1"; exon_number "2"; model_evidence "Supporting evidence includes similarity to: 14 Proteins, and 100% coverage of the annotated genomic feature by RNAseq alignments, including 10 samples with support for all annotated introns";
NC_042998.1	Gnomon	exon	87265991	87266117	.	+	.	gene_id "LOC115232605"; db_xref "GeneID:115232605"; gbkey "mRNA"; gene "LOC115232605"; ID ""; gene_name "LOC115232605"; transcript_id "XM_036515059.1"; product "potassium voltage-gated channel subfamily KQT member 1"; exon_number "3"; model_evidence "Supporting evidence includes similarity to: 14 Proteins, and 100% coverage of the annotated genomic feature by RNAseq alignments, including 10 samples with support for all annotated introns";
NC_042998.1	Gnomon	exon	87299102	87299180	.	+	.	gene_id "LOC115232605"; db_xref "GeneID:115232605"; gbkey "mRNA"; gene "LOC115232605"; ID ""; gene_name "LOC115232605"; transcript_id "XM_036515059.1"; product "potassium voltage-gated channel subfamily KQT member 1"; exon_number "4"; model_evidence "Supporting evidence includes similarity to: 14 Proteins, and 100% coverage of the annotated genomic feature by RNAseq alignments, including 10 samples with support for all annotated introns";
NC_042998.1	Gnomon	exon	87374605	87374701	.	+	.	gene_id "LOC115232605"; db_xref "GeneID:115232605"; gbkey "mRNA"; gene "LOC115232605"; ID ""; gene_name "LOC115232605"; transcript_id "XM_036515059.1"; product "potassium voltage-gated channel subfamily KQT member 1"; exon_number "5"; model_evidence "Supporting evidence includes similarity to: 14 Proteins, and 100% coverage of the annotated genomic feature by RNAseq alignments, including 10 samples with support for all annotated introns";
NC_042998.1	Gnomon	exon	87380401	87380541	.	+	.	gene_id "LOC115232605"; db_xref "GeneID:115232605"; gbkey "mRNA"; gene "LOC115232605"; ID ""; gene_name "LOC115232605"; transcript_id "XM_036515059.1"; product "potassium voltage-gated channel subfamily KQT member 1"; exon_number "6"; model_evidence "Supporting evidence includes similarity to: 14 Proteins, and 100% coverage of the annotated genomic feature by RNAseq alignments, including 10 samples with support for all annotated introns";
NC_042998.1	Gnomon	exon	87387609	87387719	.	+	.	gene_id "LOC115232605"; db_xref "GeneID:115232605"; gbkey "mRNA"; gene "LOC115232605"; ID ""; gene_name "LOC115232605"; transcript_id "XM_036515059.1"; product "potassium voltage-gated channel subfamily KQT member 1"; exon_number "7"; model_evidence "Supporting evidence includes similarity to: 14 Proteins, and 100% coverage of the annotated genomic feature by RNAseq alignments, including 10 samples with support for all annotated introns";
NC_042998.1	Gnomon	exon	87404795	87404890	.	+	.	gene_id "LOC115232605"; db_xref "GeneID:115232605"; gbkey "mRNA"; gene "LOC115232605"; ID ""; gene_name "LOC115232605"; transcript_id "XM_036515059.1"; product "potassium voltage-gated channel subfamily KQT member 1"; exon_number "8"; model_evidence "Supporting evidence includes similarity to: 14 Proteins, and 100% coverage of the annotated genomic feature by RNAseq alignments, including 10 samples with support for all annotated introns";
NC_042998.1	Gnomon	exon	87411674	87411932	.	+	.	gene_id "LOC115232605"; db_xref "GeneID:115232605"; gbkey "mRNA"; gene "LOC115232605"; ID ""; gene_name "LOC115232605"; transcript_id "XM_036515059.1"; product "potassium voltage-gated channel subfamily KQT member 1"; exon_number "9"; model_evidence "Supporting evidence includes similarity to: 14 Proteins, and 100% coverage of the annotated genomic feature by RNAseq alignments, including 10 samples with support for all annotated introns";
NC_042998.1	Gnomon	exon	87413719	87413848	.	+	.	gene_id "LOC115232605"; db_xref "GeneID:115232605"; gbkey "mRNA"; gene "LOC115232605"; ID ""; gene_name "LOC115232605"; transcript_id "XM_036515059.1"; product "potassium voltage-gated channel subfamily KQT member 1"; exon_number "10"; model_evidence "Supporting evidence includes similarity to: 14 Proteins, and 100% coverage of the annotated genomic feature by RNAseq alignments, including 10 samples with support for all annotated introns";
NC_042998.1	Gnomon	exon	87420412	87420487	.	+	.	gene_id "LOC115232605"; db_xref "GeneID:115232605"; gbkey "mRNA"; gene "LOC115232605"; ID ""; gene_name "LOC115232605"; transcript_id "XM_036515059.1"; product "potassium voltage-gated channel subfamily KQT member 1"; exon_number "11"; model_evidence "Supporting evidence includes similarity to: 14 Proteins, and 100% coverage of the annotated genomic feature by RNAseq alignments, including 10 samples with support for all annotated introns";
NC_042998.1	Gnomon	exon	87427040	87427134	.	+	.	gene_id "LOC115232605"; db_xref "GeneID:115232605"; gbkey "mRNA"; gene "LOC115232605"; ID ""; gene_name "LOC115232605"; transcript_id "XM_036515059.1"; product "potassium voltage-gated channel subfamily KQT member 1"; exon_number "12"; model_evidence "Supporting evidence includes similarity to: 14 Proteins, and 100% coverage of the annotated genomic feature by RNAseq alignments, including 10 samples with support for all annotated introns";
NC_042998.1	Gnomon	exon	87427255	87427345	.	+	.	gene_id "LOC115232605"; db_xref "GeneID:115232605"; gbkey "mRNA"; gene "LOC115232605"; ID ""; gene_name "LOC115232605"; transcript_id "XM_036515059.1"; product "potassium voltage-gated channel subfamily KQT member 1"; exon_number "13"; model_evidence "Supporting evidence includes similarity to: 14 Proteins, and 100% coverage of the annotated genomic feature by RNAseq alignments, including 10 samples with support for all annotated introns";
NC_042998.1	Gnomon	exon	87432818	87433154	.	+	.	gene_id "LOC115232605"; db_xref "GeneID:115232605"; gbkey "mRNA"; gene "LOC115232605"; ID ""; gene_name "LOC115232605"; transcript_id "XM_036515059.1"; product "potassium voltage-gated channel subfamily KQT member 1"; exon_number "14"; model_evidence "Supporting evidence includes similarity to: 14 Proteins, and 100% coverage of the annotated genomic feature by RNAseq alignments, including 10 samples with support for all annotated introns";
NC_042998.1	Gnomon	start_codon	87066040	87066042	.	+	0	gene_id "LOC115232605"; db_xref "GeneID:115232605"; gbkey "CDS"; gene "LOC115232605"; ID ""; gene_name "LOC115232605"; transcript_id "XM_036515059.1"; product "potassium voltage-gated channel subfamily KQT member 1"; protein_id "XP_036370952.1"; exon_number "1";
NC_042998.1	Gnomon	stop_codon	87432923	87432925	.	+	0	gene_id "LOC115232605"; db_xref "GeneID:115232605"; gbkey "CDS"; gene "LOC115232605"; ID ""; gene_name "LOC115232605"; transcript_id "XM_036515059.1"; product "potassium voltage-gated channel subfamily KQT member 1"; protein_id "XP_036370952.1"; exon_number "14";
NC_042998.1	Gnomon	gene	137857360	137932600	.	+	.	gene_id "LOC115232606"; db_xref "GeneID:115232606"; gbkey "Gene"; gene "LOC115232606"; gene_biotype "protein_coding"; ID ""; gene_name "LOC115232606";
NC_042998.1	PBRI	transcript	137857360	137932233	.	+	.	gene_id "LOC115232606"; ID ""; gene_name "LOC115232606"; transcript_id "G8541.1"; uniq_trans_id "G8541.1";
NC_042998.1	PBRI	exon	137857360	137857499	.	+	.	gene_id "LOC115232606"; ID ""; gene_name "LOC115232606"; transcript_id "G8541.1"; exon_number "1"; uniq_trans_id "G8541.1";
NC_042998.1	PBRI	exon	137881807	137882587	.	+	.	gene_id "LOC115232606"; ID ""; gene_name "LOC115232606"; transcript_id "G8541.1"; exon_number "2"; uniq_trans_id "G8541.1";
NC_042998.1	PBRI	exon	137887415	137887512	.	+	.	gene_id "LOC115232606"; ID ""; gene_name "LOC115232606"; transcript_id "G8541.1"; exon_number "3"; uniq_trans_id "G8541.1";
NC_042998.1	PBRI	exon	137898825	137899040	.	+	.	gene_id "LOC115232606"; ID ""; gene_name "LOC115232606"; transcript_id "G8541.1"; exon_number "4"; uniq_trans_id "G8541.1";
NC_042998.1	PBRI	exon	137902021	137902111	.	+	.	gene_id "LOC115232606"; ID ""; gene_name "LOC115232606"; transcript_id "G8541.1"; exon_number "5"; uniq_trans_id "G8541.1";
NC_042998.1	PBRI	exon	137905415	137905502	.	+	.	gene_id "LOC115232606"; ID ""; gene_name "LOC115232606"; transcript_id "G8541.1"; exon_number "6"; uniq_trans_id "G8541.1";
NC_042998.1	PBRI	exon	137908645	137908766	.	+	.	gene_id "LOC115232606"; ID ""; gene_name "LOC115232606"; transcript_id "G8541.1"; exon_number "7"; uniq_trans_id "G8541.1";
NC_042998.1	PBRI	exon	137911453	137911558	.	+	.	gene_id "LOC115232606"; ID ""; gene_name "LOC115232606"; transcript_id "G8541.1"; exon_number "8"; uniq_trans_id "G8541.1";
NC_042998.1	PBRI	exon	137912856	137913037	.	+	.	gene_id "LOC115232606"; ID ""; gene_name "LOC115232606"; transcript_id "G8541.1"; exon_number "9"; uniq_trans_id "G8541.1";
NC_042998.1	PBRI	exon	137915987	137918020	.	+	.	gene_id "LOC115232606"; ID ""; gene_name "LOC115232606"; transcript_id "G8541.1"; exon_number "10"; uniq_trans_id "G8541.1";
NC_042998.1	PBRI	exon	137927593	137927692	.	+	.	gene_id "LOC115232606"; ID ""; gene_name "LOC115232606"; transcript_id "G8541.1"; exon_number "11"; uniq_trans_id "G8541.1";
NC_042998.1	PBRI	exon	137931910	137932233	.	+	.	gene_id "LOC115232606"; ID ""; gene_name "LOC115232606"; transcript_id "G8541.1"; exon_number "12"; uniq_trans_id "G8541.1";
NC_042998.1	PBRI	transcript	137858955	137932233	.	+	.	gene_id "LOC115232606"; ID ""; gene_name "LOC115232606"; transcript_id "G8541.11"; uniq_trans_id "G8541.11";
NC_042998.1	PBRI	exon	137858955	137859072	.	+	.	gene_id "LOC115232606"; ID ""; gene_name "LOC115232606"; transcript_id "G8541.11"; exon_number "1"; uniq_trans_id "G8541.11";
NC_042998.1	PBRI	exon	137898825	137899040	.	+	.	gene_id "LOC115232606"; ID ""; gene_name "LOC115232606"; transcript_id "G8541.11"; exon_number "2"; uniq_trans_id "G8541.11";
NC_042998.1	PBRI	exon	137905415	137905502	.	+	.	gene_id "LOC115232606"; ID ""; gene_name "LOC115232606"; transcript_id "G8541.11"; exon_number "3"; uniq_trans_id "G8541.11";
NC_042998.1	PBRI	exon	137908645	137908766	.	+	.	gene_id "LOC115232606"; ID ""; gene_name "LOC115232606"; transcript_id "G8541.11"; exon_number "4"; uniq_trans_id "G8541.11";
NC_042998.1	PBRI	exon	137911453	137911558	.	+	.	gene_id "LOC115232606"; ID ""; gene_name "LOC115232606"; transcript_id "G8541.11"; exon_number "5"; uniq_trans_id "G8541.11";
NC_042998.1	PBRI	exon	137912856	137913037	.	+	.	gene_id "LOC115232606"; ID ""; gene_name "LOC115232606"; transcript_id "G8541.11"; exon_number "6"; uniq_trans_id "G8541.11";
NC_042998.1	PBRI	exon	137927593	137927692	.	+	.	gene_id "LOC115232606"; ID ""; gene_name "LOC115232606"; transcript_id "G8541.11"; exon_number "7"; uniq_trans_id "G8541.11";
NC_042998.1	PBRI	exon	137931910	137932233	.	+	.	gene_id "LOC115232606"; ID ""; gene_name "LOC115232606"; transcript_id "G8541.11"; exon_number "8"; uniq_trans_id "G8541.11";
NC_042998.1	PBRI	transcript	137858966	137932233	.	+	.	gene_id "LOC115232606"; ID ""; gene_name "LOC115232606"; transcript_id "G8541.12"; uniq_trans_id "G8541.12";
NC_042998.1	PBRI	exon	137858966	137859072	.	+	.	gene_id "LOC115232606"; ID ""; gene_name "LOC115232606"; transcript_id "G8541.12"; exon_number "1"; uniq_trans_id "G8541.12";
NC_042998.1	PBRI	exon	137881807	137882416	.	+	.	gene_id "LOC115232606"; ID ""; gene_name "LOC115232606"; transcript_id "G8541.12"; exon_number "2"; uniq_trans_id "G8541.12";
NC_042998.1	PBRI	exon	137887415	137887512	.	+	.	gene_id "LOC115232606"; ID ""; gene_name "LOC115232606"; transcript_id "G8541.12"; exon_number "3"; uniq_trans_id "G8541.12";
NC_042998.1	PBRI	exon	137898825	137899040	.	+	.	gene_id "LOC115232606"; ID ""; gene_name "LOC115232606"; transcript_id "G8541.12"; exon_number "4"; uniq_trans_id "G8541.12";
NC_042998.1	PBRI	exon	137905415	137905502	.	+	.	gene_id "LOC115232606"; ID ""; gene_name "LOC115232606"; transcript_id "G8541.12"; exon_number "5"; uniq_trans_id "G8541.12";
NC_042998.1	PBRI	exon	137908645	137908766	.	+	.	gene_id "LOC115232606"; ID ""; gene_name "LOC115232606"; transcript_id "G8541.12"; exon_number "6"; uniq_trans_id "G8541.12";
NC_042998.1	PBRI	exon	137911453	137911558	.	+	.	gene_id "LOC115232606"; ID ""; gene_name "LOC115232606"; transcript_id "G8541.12"; exon_number "7"; uniq_trans_id "G8541.12";
NC_042998.1	PBRI	exon	137912856	137913037	.	+	.	gene_id "LOC115232606"; ID ""; gene_name "LOC115232606"; transcript_id "G8541.12"; exon_number "8"; uniq_trans_id "G8541.12";
NC_042998.1	PBRI	exon	137915987	137918020	.	+	.	gene_id "LOC115232606"; ID ""; gene_name "LOC115232606"; transcript_id "G8541.12"; exon_number "9"; uniq_trans_id "G8541.12";
NC_042998.1	PBRI	exon	137927593	137927692	.	+	.	gene_id "LOC115232606"; ID ""; gene_name "LOC115232606"; transcript_id "G8541.12"; exon_number "10"; uniq_trans_id "G8541.12";
NC_042998.1	PBRI	exon	137931910	137932233	.	+	.	gene_id "LOC115232606"; ID ""; gene_name "LOC115232606"; transcript_id "G8541.12"; exon_number "11"; uniq_trans_id "G8541.12";
NC_042998.1	PBRI	transcript	137858977	137932233	.	+	.	gene_id "LOC115232606"; ID ""; gene_name "LOC115232606"; transcript_id "G8541.13"; uniq_trans_id "G8541.13";
NC_042998.1	PBRI	exon	137858977	137859072	.	+	.	gene_id "LOC115232606"; ID ""; gene_name "LOC115232606"; transcript_id "G8541.13"; exon_number "1"; uniq_trans_id "G8541.13";
NC_042998.1	PBRI	exon	137881807	137882587	.	+	.	gene_id "LOC115232606"; ID ""; gene_name "LOC115232606"; transcript_id "G8541.13"; exon_number "2"; uniq_trans_id "G8541.13";
NC_042998.1	PBRI	exon	137887415	137887512	.	+	.	gene_id "LOC115232606"; ID ""; gene_name "LOC115232606"; transcript_id "G8541.13"; exon_number "3"; uniq_trans_id "G8541.13";
NC_042998.1	PBRI	exon	137898825	137899040	.	+	.	gene_id "LOC115232606"; ID ""; gene_name "LOC115232606"; transcript_id "G8541.13"; exon_number "4"; uniq_trans_id "G8541.13";
NC_042998.1	PBRI	exon	137902021	137902111	.	+	.	gene_id "LOC115232606"; ID ""; gene_name "LOC115232606"; transcript_id "G8541.13"; exon_number "5"; uniq_trans_id "G8541.13";
NC_042998.1	PBRI	exon	137905415	137905502	.	+	.	gene_id "LOC115232606"; ID ""; gene_name "LOC115232606"; transcript_id "G8541.13"; exon_number "6"; uniq_trans_id "G8541.13";
NC_042998.1	PBRI	exon	137908645	137908766	.	+	.	gene_id "LOC115232606"; ID ""; gene_name "LOC115232606"; transcript_id "G8541.13"; exon_number "7"; uniq_trans_id "G8541.13";
NC_042998.1	PBRI	exon	137911453	137911558	.	+	.	gene_id "LOC115232606"; ID ""; gene_name "LOC115232606"; transcript_id "G8541.13"; exon_number "8"; uniq_trans_id "G8541.13";
NC_042998.1	PBRI	exon	137912856	137913037	.	+	.	gene_id "LOC115232606"; ID ""; gene_name "LOC115232606"; transcript_id "G8541.13"; exon_number "9"; uniq_trans_id "G8541.13";
NC_042998.1	PBRI	exon	137915987	137918020	.	+	.	gene_id "LOC115232606"; ID ""; gene_name "LOC115232606"; transcript_id "G8541.13"; exon_number "10"; uniq_trans_id "G8541.13";
NC_042998.1	PBRI	exon	137927593	137927692	.	+	.	gene_id "LOC115232606"; ID ""; gene_name "LOC115232606"; transcript_id "G8541.13"; exon_number "11"; uniq_trans_id "G8541.13";
NC_042998.1	PBRI	exon	137931910	137932233	.	+	.	gene_id "LOC115232606"; ID ""; gene_name "LOC115232606"; transcript_id "G8541.13"; exon_number "12"; uniq_trans_id "G8541.13";
NC_042998.1	PBRI	transcript	137858940	137932233	.	+	.	gene_id "LOC115232606"; ID ""; gene_name "LOC115232606"; transcript_id "G8541.5"; uniq_trans_id "G8541.5";
NC_042998.1	PBRI	exon	137858940	137859072	.	+	.	gene_id "LOC115232606"; ID ""; gene_name "LOC115232606"; transcript_id "G8541.5"; exon_number "1"; uniq_trans_id "G8541.5";
NC_042998.1	PBRI	exon	137898825	137899040	.	+	.	gene_id "LOC115232606"; ID ""; gene_name "LOC115232606"; transcript_id "G8541.5"; exon_number "2"; uniq_trans_id "G8541.5";
NC_042998.1	PBRI	exon	137905415	137905502	.	+	.	gene_id "LOC115232606"; ID ""; gene_name "LOC115232606"; transcript_id "G8541.5"; exon_number "3"; uniq_trans_id "G8541.5";
NC_042998.1	PBRI	exon	137908645	137908766	.	+	.	gene_id "LOC115232606"; ID ""; gene_name "LOC115232606"; transcript_id "G8541.5"; exon_number "4"; uniq_trans_id "G8541.5";
NC_042998.1	PBRI	exon	137911453	137911558	.	+	.	gene_id "LOC115232606"; ID ""; gene_name "LOC115232606"; transcript_id "G8541.5"; exon_number "5"; uniq_trans_id "G8541.5";
NC_042998.1	PBRI	exon	137912856	137913037	.	+	.	gene_id "LOC115232606"; ID ""; gene_name "LOC115232606"; transcript_id "G8541.5"; exon_number "6"; uniq_trans_id "G8541.5";
NC_042998.1	PBRI	exon	137915987	137918020	.	+	.	gene_id "LOC115232606"; ID ""; gene_name "LOC115232606"; transcript_id "G8541.5"; exon_number "7"; uniq_trans_id "G8541.5";
NC_042998.1	PBRI	exon	137927593	137927692	.	+	.	gene_id "LOC115232606"; ID ""; gene_name "LOC115232606"; transcript_id "G8541.5"; exon_number "8"; uniq_trans_id "G8541.5";
NC_042998.1	PBRI	exon	137931910	137932233	.	+	.	gene_id "LOC115232606"; ID ""; gene_name "LOC115232606"; transcript_id "G8541.5"; exon_number "9"; uniq_trans_id "G8541.5";
NC_042998.1	PBRI	transcript	137858945	137932233	.	+	.	gene_id "LOC115232606"; ID ""; gene_name "LOC115232606"; transcript_id "G8541.6"; uniq_trans_id "G8541.6";
NC_042998.1	PBRI	exon	137858945	137859072	.	+	.	gene_id "LOC115232606"; ID ""; gene_name "LOC115232606"; transcript_id "G8541.6"; exon_number "1"; uniq_trans_id "G8541.6";
NC_042998.1	PBRI	exon	137881807	137882587	.	+	.	gene_id "LOC115232606"; ID ""; gene_name "LOC115232606"; transcript_id "G8541.6"; exon_number "2"; uniq_trans_id "G8541.6";
NC_042998.1	PBRI	exon	137887415	137887512	.	+	.	gene_id "LOC115232606"; ID ""; gene_name "LOC115232606"; transcript_id "G8541.6"; exon_number "3"; uniq_trans_id "G8541.6";
NC_042998.1	PBRI	exon	137898825	137899040	.	+	.	gene_id "LOC115232606"; ID ""; gene_name "LOC115232606"; transcript_id "G8541.6"; exon_number "4"; uniq_trans_id "G8541.6";
NC_042998.1	PBRI	exon	137905415	137905502	.	+	.	gene_id "LOC115232606"; ID ""; gene_name "LOC115232606"; transcript_id "G8541.6"; exon_number "5"; uniq_trans_id "G8541.6";
NC_042998.1	PBRI	exon	137908645	137908766	.	+	.	gene_id "LOC115232606"; ID ""; gene_name "LOC115232606"; transcript_id "G8541.6"; exon_number "6"; uniq_trans_id "G8541.6";
NC_042998.1	PBRI	exon	137911453	137911558	.	+	.	gene_id "LOC115232606"; ID ""; gene_name "LOC115232606"; transcript_id "G8541.6"; exon_number "7"; uniq_trans_id "G8541.6";
NC_042998.1	PBRI	exon	137912856	137913037	.	+	.	gene_id "LOC115232606"; ID ""; gene_name "LOC115232606"; transcript_id "G8541.6"; exon_number "8"; uniq_trans_id "G8541.6";
NC_042998.1	PBRI	exon	137915121	137915156	.	+	.	gene_id "LOC115232606"; ID ""; gene_name "LOC115232606"; transcript_id "G8541.6"; exon_number "9"; uniq_trans_id "G8541.6";
NC_042998.1	PBRI	exon	137915987	137918020	.	+	.	gene_id "LOC115232606"; ID ""; gene_name "LOC115232606"; transcript_id "G8541.6"; exon_number "10"; uniq_trans_id "G8541.6";
NC_042998.1	PBRI	exon	137927593	137927692	.	+	.	gene_id "LOC115232606"; ID ""; gene_name "LOC115232606"; transcript_id "G8541.6"; exon_number "11"; uniq_trans_id "G8541.6";
NC_042998.1	PBRI	exon	137931910	137932233	.	+	.	gene_id "LOC115232606"; ID ""; gene_name "LOC115232606"; transcript_id "G8541.6"; exon_number "12"; uniq_trans_id "G8541.6";
NC_042998.1	Gnomon	transcript	137858723	137932600	.	+	.	gene_id "LOC115232606"; ID "XM_029802584.2"; gene_name "LOC115232606"; transcript_id "XM_029802584.2";
NC_042998.1	Gnomon	CDS	137881817	137882587	.	+	0	gene_id "LOC115232606"; db_xref "GeneID:115232606"; gbkey "CDS"; gene "LOC115232606"; ID ""; gene_name "LOC115232606"; transcript_id "XM_029802584.2"; product "kinesin-like protein KIN-7M, chloroplastic"; protein_id "XP_029658444.1"; exon_number "2";
NC_042998.1	Gnomon	CDS	137887415	137887512	.	+	0	gene_id "LOC115232606"; db_xref "GeneID:115232606"; gbkey "CDS"; gene "LOC115232606"; ID ""; gene_name "LOC115232606"; transcript_id "XM_029802584.2"; product "kinesin-like protein KIN-7M, chloroplastic"; protein_id "XP_029658444.1"; exon_number "3";
NC_042998.1	Gnomon	CDS	137898825	137899040	.	+	1	gene_id "LOC115232606"; db_xref "GeneID:115232606"; gbkey "CDS"; gene "LOC115232606"; ID ""; gene_name "LOC115232606"; transcript_id "XM_029802584.2"; product "kinesin-like protein KIN-7M, chloroplastic"; protein_id "XP_029658444.1"; exon_number "4";
NC_042998.1	Gnomon	CDS	137905415	137905502	.	+	1	gene_id "LOC115232606"; db_xref "GeneID:115232606"; gbkey "CDS"; gene "LOC115232606"; ID ""; gene_name "LOC115232606"; transcript_id "XM_029802584.2"; product "kinesin-like protein KIN-7M, chloroplastic"; protein_id "XP_029658444.1"; exon_number "5";
NC_042998.1	Gnomon	CDS	137908645	137908766	.	+	0	gene_id "LOC115232606"; db_xref "GeneID:115232606"; gbkey "CDS"; gene "LOC115232606"; ID ""; gene_name "LOC115232606"; transcript_id "XM_029802584.2"; product "kinesin-like protein KIN-7M, chloroplastic"; protein_id "XP_029658444.1"; exon_number "6";
NC_042998.1	Gnomon	CDS	137911453	137911558	.	+	1	gene_id "LOC115232606"; db_xref "GeneID:115232606"; gbkey "CDS"; gene "LOC115232606"; ID ""; gene_name "LOC115232606"; transcript_id "XM_029802584.2"; product "kinesin-like protein KIN-7M, chloroplastic"; protein_id "XP_029658444.1"; exon_number "7";
NC_042998.1	Gnomon	CDS	137912856	137913037	.	+	0	gene_id "LOC115232606"; db_xref "GeneID:115232606"; gbkey "CDS"; gene "LOC115232606"; ID ""; gene_name "LOC115232606"; transcript_id "XM_029802584.2"; product "kinesin-like protein KIN-7M, chloroplastic"; protein_id "XP_029658444.1"; exon_number "8";
NC_042998.1	Gnomon	CDS	137915987	137918020	.	+	1	gene_id "LOC115232606"; db_xref "GeneID:115232606"; gbkey "CDS"; gene "LOC115232606"; ID ""; gene_name "LOC115232606"; transcript_id "XM_029802584.2"; product "kinesin-like protein KIN-7M, chloroplastic"; protein_id "XP_029658444.1"; exon_number "9";
NC_042998.1	Gnomon	CDS	137927593	137927692	.	+	1	gene_id "LOC115232606"; db_xref "GeneID:115232606"; gbkey "CDS"; gene "LOC115232606"; ID ""; gene_name "LOC115232606"; transcript_id "XM_029802584.2"; product "kinesin-like protein KIN-7M, chloroplastic"; protein_id "XP_029658444.1"; exon_number "10";
NC_042998.1	Gnomon	CDS	137931910	137932074	.	+	0	gene_id "LOC115232606"; db_xref "GeneID:115232606"; gbkey "CDS"; gene "LOC115232606"; ID ""; gene_name "LOC115232606"; transcript_id "XM_029802584.2"; product "kinesin-like protein KIN-7M, chloroplastic"; protein_id "XP_029658444.1"; exon_number "11";
NC_042998.1	Gnomon	exon	137858723	137859072	.	+	.	gene_id "LOC115232606"; db_xref "GeneID:115232606"; gbkey "mRNA"; gene "LOC115232606"; ID ""; gene_name "LOC115232606"; transcript_id "XM_029802584.2"; product "kinesin-like protein KIN-7M, chloroplastic, transcript variant X1"; exon_number "1"; model_evidence "Supporting evidence includes similarity to: 4 Proteins, and 100% coverage of the annotated genomic feature by RNAseq alignments, including 13 samples with support for all annotated introns";
NC_042998.1	Gnomon	exon	137881807	137882587	.	+	.	gene_id "LOC115232606"; db_xref "GeneID:115232606"; gbkey "mRNA"; gene "LOC115232606"; ID ""; gene_name "LOC115232606"; transcript_id "XM_029802584.2"; product "kinesin-like protein KIN-7M, chloroplastic, transcript variant X1"; exon_number "2"; model_evidence "Supporting evidence includes similarity to: 4 Proteins, and 100% coverage of the annotated genomic feature by RNAseq alignments, including 13 samples with support for all annotated introns";
NC_042998.1	Gnomon	exon	137887415	137887512	.	+	.	gene_id "LOC115232606"; db_xref "GeneID:115232606"; gbkey "mRNA"; gene "LOC115232606"; ID ""; gene_name "LOC115232606"; transcript_id "XM_029802584.2"; product "kinesin-like protein KIN-7M, chloroplastic, transcript variant X1"; exon_number "3"; model_evidence "Supporting evidence includes similarity to: 4 Proteins, and 100% coverage of the annotated genomic feature by RNAseq alignments, including 13 samples with support for all annotated introns";
NC_042998.1	Gnomon	exon	137898825	137899040	.	+	.	gene_id "LOC115232606"; db_xref "GeneID:115232606"; gbkey "mRNA"; gene "LOC115232606"; ID ""; gene_name "LOC115232606"; transcript_id "XM_029802584.2"; product "kinesin-like protein KIN-7M, chloroplastic, transcript variant X1"; exon_number "4"; model_evidence "Supporting evidence includes similarity to: 4 Proteins, and 100% coverage of the annotated genomic feature by RNAseq alignments, including 13 samples with support for all annotated introns";
NC_042998.1	Gnomon	exon	137905415	137905502	.	+	.	gene_id "LOC115232606"; db_xref "GeneID:115232606"; gbkey "mRNA"; gene "LOC115232606"; ID ""; gene_name "LOC115232606"; transcript_id "XM_029802584.2"; product "kinesin-like protein KIN-7M, chloroplastic, transcript variant X1"; exon_number "5"; model_evidence "Supporting evidence includes similarity to: 4 Proteins, and 100% coverage of the annotated genomic feature by RNAseq alignments, including 13 samples with support for all annotated introns";
NC_042998.1	Gnomon	exon	137908645	137908766	.	+	.	gene_id "LOC115232606"; db_xref "GeneID:115232606"; gbkey "mRNA"; gene "LOC115232606"; ID ""; gene_name "LOC115232606"; transcript_id "XM_029802584.2"; product "kinesin-like protein KIN-7M, chloroplastic, transcript variant X1"; exon_number "6"; model_evidence "Supporting evidence includes similarity to: 4 Proteins, and 100% coverage of the annotated genomic feature by RNAseq alignments, including 13 samples with support for all annotated introns";
NC_042998.1	Gnomon	exon	137911453	137911558	.	+	.	gene_id "LOC115232606"; db_xref "GeneID:115232606"; gbkey "mRNA"; gene "LOC115232606"; ID ""; gene_name "LOC115232606"; transcript_id "XM_029802584.2"; product "kinesin-like protein KIN-7M, chloroplastic, transcript variant X1"; exon_number "7"; model_evidence "Supporting evidence includes similarity to: 4 Proteins, and 100% coverage of the annotated genomic feature by RNAseq alignments, including 13 samples with support for all annotated introns";
NC_042998.1	Gnomon	exon	137912856	137913037	.	+	.	gene_id "LOC115232606"; db_xref "GeneID:115232606"; gbkey "mRNA"; gene "LOC115232606"; ID ""; gene_name "LOC115232606"; transcript_id "XM_029802584.2"; product "kinesin-like protein KIN-7M, chloroplastic, transcript variant X1"; exon_number "8"; model_evidence "Supporting evidence includes similarity to: 4 Proteins, and 100% coverage of the annotated genomic feature by RNAseq alignments, including 13 samples with support for all annotated introns";
NC_042998.1	Gnomon	exon	137915987	137918020	.	+	.	gene_id "LOC115232606"; db_xref "GeneID:115232606"; gbkey "mRNA"; gene "LOC115232606"; ID ""; gene_name "LOC115232606"; transcript_id "XM_029802584.2"; product "kinesin-like protein KIN-7M, chloroplastic, transcript variant X1"; exon_number "9"; model_evidence "Supporting evidence includes similarity to: 4 Proteins, and 100% coverage of the annotated genomic feature by RNAseq alignments, including 13 samples with support for all annotated introns";
NC_042998.1	Gnomon	exon	137927593	137927692	.	+	.	gene_id "LOC115232606"; db_xref "GeneID:115232606"; gbkey "mRNA"; gene "LOC115232606"; ID ""; gene_name "LOC115232606"; transcript_id "XM_029802584.2"; product "kinesin-like protein KIN-7M, chloroplastic, transcript variant X1"; exon_number "10"; model_evidence "Supporting evidence includes similarity to: 4 Proteins, and 100% coverage of the annotated genomic feature by RNAseq alignments, including 13 samples with support for all annotated introns";
NC_042998.1	Gnomon	exon	137931910	137932600	.	+	.	gene_id "LOC115232606"; db_xref "GeneID:115232606"; gbkey "mRNA"; gene "LOC115232606"; ID ""; gene_name "LOC115232606"; transcript_id "XM_029802584.2"; product "kinesin-like protein KIN-7M, chloroplastic, transcript variant X1"; exon_number "11"; model_evidence "Supporting evidence includes similarity to: 4 Proteins, and 100% coverage of the annotated genomic feature by RNAseq alignments, including 13 samples with support for all annotated introns";
NC_042998.1	Gnomon	start_codon	137881817	137881819	.	+	0	gene_id "LOC115232606"; db_xref "GeneID:115232606"; gbkey "CDS"; gene "LOC115232606"; ID ""; gene_name "LOC115232606"; transcript_id "XM_029802584.2"; product "kinesin-like protein KIN-7M, chloroplastic"; protein_id "XP_029658444.1"; exon_number "2";
NC_042998.1	Gnomon	stop_codon	137932075	137932077	.	+	0	gene_id "LOC115232606"; db_xref "GeneID:115232606"; gbkey "CDS"; gene "LOC115232606"; ID ""; gene_name "LOC115232606"; transcript_id "XM_029802584.2"; product "kinesin-like protein KIN-7M, chloroplastic"; protein_id "XP_029658444.1"; exon_number "11";
NC_042998.1	Gnomon	transcript	137865011	137932600	.	+	.	gene_id "LOC115232606"; ID "XM_036499737.1"; gene_name "LOC115232606"; transcript_id "XM_036499737.1";
NC_042998.1	Gnomon	CDS	137881817	137882587	.	+	0	gene_id "LOC115232606"; db_xref "GeneID:115232606"; gbkey "CDS"; gene "LOC115232606"; ID ""; gene_name "LOC115232606"; transcript_id "XM_036499737.1"; product "kinesin-like protein KIN-7M, chloroplastic"; protein_id "XP_036355630.1"; exon_number "2";
NC_042998.1	Gnomon	CDS	137887415	137887512	.	+	0	gene_id "LOC115232606"; db_xref "GeneID:115232606"; gbkey "CDS"; gene "LOC115232606"; ID ""; gene_name "LOC115232606"; transcript_id "XM_036499737.1"; product "kinesin-like protein KIN-7M, chloroplastic"; protein_id "XP_036355630.1"; exon_number "3";
NC_042998.1	Gnomon	CDS	137898825	137899040	.	+	1	gene_id "LOC115232606"; db_xref "GeneID:115232606"; gbkey "CDS"; gene "LOC115232606"; ID ""; gene_name "LOC115232606"; transcript_id "XM_036499737.1"; product "kinesin-like protein KIN-7M, chloroplastic"; protein_id "XP_036355630.1"; exon_number "4";
NC_042998.1	Gnomon	CDS	137905415	137905502	.	+	1	gene_id "LOC115232606"; db_xref "GeneID:115232606"; gbkey "CDS"; gene "LOC115232606"; ID ""; gene_name "LOC115232606"; transcript_id "XM_036499737.1"; product "kinesin-like protein KIN-7M, chloroplastic"; protein_id "XP_036355630.1"; exon_number "5";
NC_042998.1	Gnomon	CDS	137908645	137908766	.	+	0	gene_id "LOC115232606"; db_xref "GeneID:115232606"; gbkey "CDS"; gene "LOC115232606"; ID ""; gene_name "LOC115232606"; transcript_id "XM_036499737.1"; product "kinesin-like protein KIN-7M, chloroplastic"; protein_id "XP_036355630.1"; exon_number "6";
NC_042998.1	Gnomon	CDS	137911453	137911558	.	+	1	gene_id "LOC115232606"; db_xref "GeneID:115232606"; gbkey "CDS"; gene "LOC115232606"; ID ""; gene_name "LOC115232606"; transcript_id "XM_036499737.1"; product "kinesin-like protein KIN-7M, chloroplastic"; protein_id "XP_036355630.1"; exon_number "7";
NC_042998.1	Gnomon	CDS	137912856	137913037	.	+	0	gene_id "LOC115232606"; db_xref "GeneID:115232606"; gbkey "CDS"; gene "LOC115232606"; ID ""; gene_name "LOC115232606"; transcript_id "XM_036499737.1"; product "kinesin-like protein KIN-7M, chloroplastic"; protein_id "XP_036355630.1"; exon_number "8";
NC_042998.1	Gnomon	CDS	137915987	137918020	.	+	1	gene_id "LOC115232606"; db_xref "GeneID:115232606"; gbkey "CDS"; gene "LOC115232606"; ID ""; gene_name "LOC115232606"; transcript_id "XM_036499737.1"; product "kinesin-like protein KIN-7M, chloroplastic"; protein_id "XP_036355630.1"; exon_number "9";
NC_042998.1	Gnomon	CDS	137927593	137927692	.	+	1	gene_id "LOC115232606"; db_xref "GeneID:115232606"; gbkey "CDS"; gene "LOC115232606"; ID ""; gene_name "LOC115232606"; transcript_id "XM_036499737.1"; product "kinesin-like protein KIN-7M, chloroplastic"; protein_id "XP_036355630.1"; exon_number "10";
NC_042998.1	Gnomon	CDS	137931910	137932074	.	+	0	gene_id "LOC115232606"; db_xref "GeneID:115232606"; gbkey "CDS"; gene "LOC115232606"; ID ""; gene_name "LOC115232606"; transcript_id "XM_036499737.1"; product "kinesin-like protein KIN-7M, chloroplastic"; protein_id "XP_036355630.1"; exon_number "11";
NC_042998.1	Gnomon	exon	137865011	137865029	.	+	.	gene_id "LOC115232606"; db_xref "GeneID:115232606"; gbkey "mRNA"; gene "LOC115232606"; ID ""; gene_name "LOC115232606"; transcript_id "XM_036499737.1"; product "kinesin-like protein KIN-7M, chloroplastic, transcript variant X2"; exon_number "1"; model_evidence "Supporting evidence includes similarity to: 4 Proteins, and 100% coverage of the annotated genomic feature by RNAseq alignments, including 1 sample with support for all annotated introns";
NC_042998.1	Gnomon	exon	137881807	137882587	.	+	.	gene_id "LOC115232606"; db_xref "GeneID:115232606"; gbkey "mRNA"; gene "LOC115232606"; ID ""; gene_name "LOC115232606"; transcript_id "XM_036499737.1"; product "kinesin-like protein KIN-7M, chloroplastic, transcript variant X2"; exon_number "2"; model_evidence "Supporting evidence includes similarity to: 4 Proteins, and 100% coverage of the annotated genomic feature by RNAseq alignments, including 1 sample with support for all annotated introns";
NC_042998.1	Gnomon	exon	137887415	137887512	.	+	.	gene_id "LOC115232606"; db_xref "GeneID:115232606"; gbkey "mRNA"; gene "LOC115232606"; ID ""; gene_name "LOC115232606"; transcript_id "XM_036499737.1"; product "kinesin-like protein KIN-7M, chloroplastic, transcript variant X2"; exon_number "3"; model_evidence "Supporting evidence includes similarity to: 4 Proteins, and 100% coverage of the annotated genomic feature by RNAseq alignments, including 1 sample with support for all annotated introns";
NC_042998.1	Gnomon	exon	137898825	137899040	.	+	.	gene_id "LOC115232606"; db_xref "GeneID:115232606"; gbkey "mRNA"; gene "LOC115232606"; ID ""; gene_name "LOC115232606"; transcript_id "XM_036499737.1"; product "kinesin-like protein KIN-7M, chloroplastic, transcript variant X2"; exon_number "4"; model_evidence "Supporting evidence includes similarity to: 4 Proteins, and 100% coverage of the annotated genomic feature by RNAseq alignments, including 1 sample with support for all annotated introns";
NC_042998.1	Gnomon	exon	137905415	137905502	.	+	.	gene_id "LOC115232606"; db_xref "GeneID:115232606"; gbkey "mRNA"; gene "LOC115232606"; ID ""; gene_name "LOC115232606"; transcript_id "XM_036499737.1"; product "kinesin-like protein KIN-7M, chloroplastic, transcript variant X2"; exon_number "5"; model_evidence "Supporting evidence includes similarity to: 4 Proteins, and 100% coverage of the annotated genomic feature by RNAseq alignments, including 1 sample with support for all annotated introns";
NC_042998.1	Gnomon	exon	137908645	137908766	.	+	.	gene_id "LOC115232606"; db_xref "GeneID:115232606"; gbkey "mRNA"; gene "LOC115232606"; ID ""; gene_name "LOC115232606"; transcript_id "XM_036499737.1"; product "kinesin-like protein KIN-7M, chloroplastic, transcript variant X2"; exon_number "6"; model_evidence "Supporting evidence includes similarity to: 4 Proteins, and 100% coverage of the annotated genomic feature by RNAseq alignments, including 1 sample with support for all annotated introns";
NC_042998.1	Gnomon	exon	137911453	137911558	.	+	.	gene_id "LOC115232606"; db_xref "GeneID:115232606"; gbkey "mRNA"; gene "LOC115232606"; ID ""; gene_name "LOC115232606"; transcript_id "XM_036499737.1"; product "kinesin-like protein KIN-7M, chloroplastic, transcript variant X2"; exon_number "7"; model_evidence "Supporting evidence includes similarity to: 4 Proteins, and 100% coverage of the annotated genomic feature by RNAseq alignments, including 1 sample with support for all annotated introns";
NC_042998.1	Gnomon	exon	137912856	137913037	.	+	.	gene_id "LOC115232606"; db_xref "GeneID:115232606"; gbkey "mRNA"; gene "LOC115232606"; ID ""; gene_name "LOC115232606"; transcript_id "XM_036499737.1"; product "kinesin-like protein KIN-7M, chloroplastic, transcript variant X2"; exon_number "8"; model_evidence "Supporting evidence includes similarity to: 4 Proteins, and 100% coverage of the annotated genomic feature by RNAseq alignments, including 1 sample with support for all annotated introns";
NC_042998.1	Gnomon	exon	137915987	137918020	.	+	.	gene_id "LOC115232606"; db_xref "GeneID:115232606"; gbkey "mRNA"; gene "LOC115232606"; ID ""; gene_name "LOC115232606"; transcript_id "XM_036499737.1"; product "kinesin-like protein KIN-7M, chloroplastic, transcript variant X2"; exon_number "9"; model_evidence "Supporting evidence includes similarity to: 4 Proteins, and 100% coverage of the annotated genomic feature by RNAseq alignments, including 1 sample with support for all annotated introns";
NC_042998.1	Gnomon	exon	137927593	137927692	.	+	.	gene_id "LOC115232606"; db_xref "GeneID:115232606"; gbkey "mRNA"; gene "LOC115232606"; ID ""; gene_name "LOC115232606"; transcript_id "XM_036499737.1"; product "kinesin-like protein KIN-7M, chloroplastic, transcript variant X2"; exon_number "10"; model_evidence "Supporting evidence includes similarity to: 4 Proteins, and 100% coverage of the annotated genomic feature by RNAseq alignments, including 1 sample with support for all annotated introns";
NC_042998.1	Gnomon	exon	137931910	137932600	.	+	.	gene_id "LOC115232606"; db_xref "GeneID:115232606"; gbkey "mRNA"; gene "LOC115232606"; ID ""; gene_name "LOC115232606"; transcript_id "XM_036499737.1"; product "kinesin-like protein KIN-7M, chloroplastic, transcript variant X2"; exon_number "11"; model_evidence "Supporting evidence includes similarity to: 4 Proteins, and 100% coverage of the annotated genomic feature by RNAseq alignments, including 1 sample with support for all annotated introns";
NC_042998.1	Gnomon	start_codon	137881817	137881819	.	+	0	gene_id "LOC115232606"; db_xref "GeneID:115232606"; gbkey "CDS"; gene "LOC115232606"; ID ""; gene_name "LOC115232606"; transcript_id "XM_036499737.1"; product "kinesin-like protein KIN-7M, chloroplastic"; protein_id "XP_036355630.1"; exon_number "2";
NC_042998.1	Gnomon	stop_codon	137932075	137932077	.	+	0	gene_id "LOC115232606"; db_xref "GeneID:115232606"; gbkey "CDS"; gene "LOC115232606"; ID ""; gene_name "LOC115232606"; transcript_id "XM_036499737.1"; product "kinesin-like protein KIN-7M, chloroplastic"; protein_id "XP_036355630.1"; exon_number "11";
NC_042998.1	Gnomon	gene	182470579	182476501	.	+	.	gene_id "LOC115232607"; db_xref "GeneID:115232607"; gbkey "Gene"; gene "LOC115232607"; gene_biotype "lncRNA"; ID ""; gene_name "LOC115232607";
NC_042998.1	Gnomon~FLAMseq	transcript	182470579	182476501	.	+	.	gene_id "LOC115232607"; ID "XR_003883643.2"; gene_name "LOC115232607"; transcript_id "FLAMseq_ext~XR_003883643.2"; three_prime_ext "397";
NC_042998.1	Gnomon~FLAMseq	exon	182470579	182470679	.	+	.	gene_id "LOC115232607"; db_xref "GeneID:115232607"; gbkey "ncRNA"; gene "LOC115232607"; ID ""; gene_name "LOC115232607"; transcript_id "FLAMseq_ext~XR_003883643.2"; product "uncharacterized LOC115232607"; exon_number "1"; model_evidence "Supporting evidence includes similarity to: 100% coverage of the annotated genomic feature by RNAseq alignments, including 7 samples with support for all annotated introns";
NC_042998.1	Gnomon~FLAMseq	exon	182474491	182474555	.	+	.	gene_id "LOC115232607"; db_xref "GeneID:115232607"; gbkey "ncRNA"; gene "LOC115232607"; ID ""; gene_name "LOC115232607"; transcript_id "FLAMseq_ext~XR_003883643.2"; product "uncharacterized LOC115232607"; exon_number "2"; model_evidence "Supporting evidence includes similarity to: 100% coverage of the annotated genomic feature by RNAseq alignments, including 7 samples with support for all annotated introns";
NC_042998.1	Gnomon~FLAMseq	exon	182475764	182476104	.	+	.	gene_id "LOC115232607"; db_xref "GeneID:115232607"; gbkey "ncRNA"; gene "LOC115232607"; ID ""; gene_name "LOC115232607"; transcript_id "FLAMseq_ext~XR_003883643.2"; product "uncharacterized LOC115232607"; exon_number "3"; model_evidence "Supporting evidence includes similarity to: 100% coverage of the annotated genomic feature by RNAseq alignments, including 7 samples with support for all annotated introns";
NC_042998.1	Gnomon~FLAMseq	exon	182475764	182476501	.	+	.	gene_id "LOC115232607"; db_xref "GeneID:115232607"; gbkey "ncRNA"; gene "LOC115232607"; ID ""; gene_name "LOC115232607"; transcript_id "FLAMseq_ext~XR_003883643.2"; product ""; exon_number "3"; model_evidence "Supporting evidence includes similarity to: 100% coverage of the annotated genomic feature by RNAseq alignments"; three_prime_ext "397";
NC_042998.1	Gnomon	transcript	182470579	182476104	.	+	.	gene_id "LOC115232607"; ID "XR_003883643.2"; gene_name "LOC115232607"; transcript_id "XR_003883643.2";
NC_042998.1	Gnomon	exon	182470579	182470679	.	+	.	gene_id "LOC115232607"; db_xref "GeneID:115232607"; gbkey "ncRNA"; gene "LOC115232607"; ID ""; gene_name "LOC115232607"; transcript_id "XR_003883643.2"; product "uncharacterized LOC115232607"; exon_number "1"; model_evidence "Supporting evidence includes similarity to: 100% coverage of the annotated genomic feature by RNAseq alignments, including 7 samples with support for all annotated introns";
NC_042998.1	Gnomon	exon	182474491	182474555	.	+	.	gene_id "LOC115232607"; db_xref "GeneID:115232607"; gbkey "ncRNA"; gene "LOC115232607"; ID ""; gene_name "LOC115232607"; transcript_id "XR_003883643.2"; product "uncharacterized LOC115232607"; exon_number "2"; model_evidence "Supporting evidence includes similarity to: 100% coverage of the annotated genomic feature by RNAseq alignments, including 7 samples with support for all annotated introns";
NC_042998.1	Gnomon	exon	182475764	182476104	.	+	.	gene_id "LOC115232607"; db_xref "GeneID:115232607"; gbkey "ncRNA"; gene "LOC115232607"; ID ""; gene_name "LOC115232607"; transcript_id "XR_003883643.2"; product "uncharacterized LOC115232607"; exon_number "3"; model_evidence "Supporting evidence includes similarity to: 100% coverage of the annotated genomic feature by RNAseq alignments, including 7 samples with support for all annotated introns";
NC_042998.1	Gnomon	gene	199854312	200772990	.	-	.	gene_id "LOC115232608"; db_xref "GeneID:115232608"; gbkey "Gene"; gene "LOC115232608"; gene_biotype "protein_coding"; ID ""; gene_name "LOC115232608";
NC_042998.1	Gnomon~FLAMseq	transcript	199854312	200772990	.	-	.	gene_id "LOC115232608"; ID "XM_029802585.2"; gene_name "LOC115232608"; transcript_id "FLAMseq_ext~XM_029802585.2"; three_prime_ext "53368";
NC_042998.1	Gnomon~FLAMseq	exon	199907680	199908651	.	-	.	gene_id "LOC115232608"; db_xref "GeneID:115232608"; gbkey "mRNA"; gene "LOC115232608"; ID ""; gene_name "LOC115232608"; transcript_id "FLAMseq_ext~XM_029802585.2"; product "carbonic anhydrase-related protein 10-like"; exon_number "9"; model_evidence "Supporting evidence includes similarity to: 100% coverage of the annotated genomic feature by RNAseq alignments, including 18 samples with support for all annotated introns";
NC_042998.1	Gnomon~FLAMseq	exon	199982300	199982339	.	-	.	gene_id "LOC115232608"; db_xref "GeneID:115232608"; gbkey "mRNA"; gene "LOC115232608"; ID ""; gene_name "LOC115232608"; transcript_id "FLAMseq_ext~XM_029802585.2"; product "carbonic anhydrase-related protein 10-like"; exon_number "8"; model_evidence "Supporting evidence includes similarity to: 100% coverage of the annotated genomic feature by RNAseq alignments, including 18 samples with support for all annotated introns";
NC_042998.1	Gnomon~FLAMseq	exon	200010254	200010373	.	-	.	gene_id "LOC115232608"; db_xref "GeneID:115232608"; gbkey "mRNA"; gene "LOC115232608"; ID ""; gene_name "LOC115232608"; transcript_id "FLAMseq_ext~XM_029802585.2"; product "carbonic anhydrase-related protein 10-like"; exon_number "7"; model_evidence "Supporting evidence includes similarity to: 100% coverage of the annotated genomic feature by RNAseq alignments, including 18 samples with support for all annotated introns";
NC_042998.1	Gnomon~FLAMseq	exon	200034174	200034328	.	-	.	gene_id "LOC115232608"; db_xref "GeneID:115232608"; gbkey "mRNA"; gene "LOC115232608"; ID ""; gene_name "LOC115232608"; transcript_id "FLAMseq_ext~XM_029802585.2"; product "carbonic anhydrase-related protein 10-like"; exon_number "6"; model_evidence "Supporting evidence includes similarity to: 100% coverage of the annotated genomic feature by RNAseq alignments, including 18 samples with support for all annotated introns";
NC_042998.1	Gnomon~FLAMseq	exon	200148716	200148782	.	-	.	gene_id "LOC115232608"; db_xref "GeneID:115232608"; gbkey "mRNA"; gene "LOC115232608"; ID ""; gene_name "LOC115232608"; transcript_id "FLAMseq_ext~XM_029802585.2"; product "carbonic anhydrase-related protein 10-like"; exon_number "5"; model_evidence "Supporting evidence includes similarity to: 100% coverage of the annotated genomic feature by RNAseq alignments, including 18 samples with support for all annotated introns";
NC_042998.1	Gnomon~FLAMseq	exon	200242359	200242454	.	-	.	gene_id "LOC115232608"; db_xref "GeneID:115232608"; gbkey "mRNA"; gene "LOC115232608"; ID ""; gene_name "LOC115232608"; transcript_id "FLAMseq_ext~XM_029802585.2"; product "carbonic anhydrase-related protein 10-like"; exon_number "4"; model_evidence "Supporting evidence includes similarity to: 100% coverage of the annotated genomic feature by RNAseq alignments, including 18 samples with support for all annotated introns";
NC_042998.1	Gnomon~FLAMseq	exon	200281588	200281779	.	-	.	gene_id "LOC115232608"; db_xref "GeneID:115232608"; gbkey "mRNA"; gene "LOC115232608"; ID ""; gene_name "LOC115232608"; transcript_id "FLAMseq_ext~XM_029802585.2"; product "carbonic anhydrase-related protein 10-like"; exon_number "3"; model_evidence "Supporting evidence includes similarity to: 100% coverage of the annotated genomic feature by RNAseq alignments, including 18 samples with support for all annotated introns";
NC_042998.1	Gnomon~FLAMseq	exon	200456482	200456618	.	-	.	gene_id "LOC115232608"; db_xref "GeneID:115232608"; gbkey "mRNA"; gene "LOC115232608"; ID ""; gene_name "LOC115232608"; transcript_id "FLAMseq_ext~XM_029802585.2"; product "carbonic anhydrase-related protein 10-like"; exon_number "2"; model_evidence "Supporting evidence includes similarity to: 100% coverage of the annotated genomic feature by RNAseq alignments, including 18 samples with support for all annotated introns";
NC_042998.1	Gnomon~FLAMseq	exon	200772947	200772990	.	-	.	gene_id "LOC115232608"; db_xref "GeneID:115232608"; gbkey "mRNA"; gene "LOC115232608"; ID ""; gene_name "LOC115232608"; transcript_id "FLAMseq_ext~XM_029802585.2"; product "carbonic anhydrase-related protein 10-like"; exon_number "1"; model_evidence "Supporting evidence includes similarity to: 100% coverage of the annotated genomic feature by RNAseq alignments, including 18 samples with support for all annotated introns";
NC_042998.1	Gnomon~FLAMseq	exon	199854312	199908651	.	-	.	gene_id "LOC115232608"; db_xref "GeneID:115232608"; gbkey "mRNA"; gene "LOC115232608"; ID ""; gene_name "LOC115232608"; transcript_id "FLAMseq_ext~XM_029802585.2"; product ""; exon_number "9"; model_evidence "Supporting evidence includes similarity to: 100% coverage of the annotated genomic feature by RNAseq alignments"; three_prime_ext "53368";
NC_042998.1	Gnomon	transcript	199907680	200772990	.	-	.	gene_id "LOC115232608"; ID "XM_029802585.2"; gene_name "LOC115232608"; transcript_id "XM_029802585.2";
NC_042998.1	Gnomon	CDS	199908632	199908651	.	-	2	gene_id "LOC115232608"; db_xref "GeneID:115232608"; gbkey "CDS"; gene "LOC115232608"; ID ""; gene_name "LOC115232608"; transcript_id "XM_029802585.2"; product "carbonic anhydrase-related protein 10-like"; protein_id "XP_029658445.1"; exon_number "9";
NC_042998.1	Gnomon	CDS	199982300	199982339	.	-	0	gene_id "LOC115232608"; db_xref "GeneID:115232608"; gbkey "CDS"; gene "LOC115232608"; ID ""; gene_name "LOC115232608"; transcript_id "XM_029802585.2"; product "carbonic anhydrase-related protein 10-like"; protein_id "XP_029658445.1"; exon_number "8";
NC_042998.1	Gnomon	CDS	200010254	200010373	.	-	0	gene_id "LOC115232608"; db_xref "GeneID:115232608"; gbkey "CDS"; gene "LOC115232608"; ID ""; gene_name "LOC115232608"; transcript_id "XM_029802585.2"; product "carbonic anhydrase-related protein 10-like"; protein_id "XP_029658445.1"; exon_number "7";
NC_042998.1	Gnomon	CDS	200034174	200034328	.	-	2	gene_id "LOC115232608"; db_xref "GeneID:115232608"; gbkey "CDS"; gene "LOC115232608"; ID ""; gene_name "LOC115232608"; transcript_id "XM_029802585.2"; product "carbonic anhydrase-related protein 10-like"; protein_id "XP_029658445.1"; exon_number "6";
NC_042998.1	Gnomon	CDS	200148716	200148782	.	-	0	gene_id "LOC115232608"; db_xref "GeneID:115232608"; gbkey "CDS"; gene "LOC115232608"; ID ""; gene_name "LOC115232608"; transcript_id "XM_029802585.2"; product "carbonic anhydrase-related protein 10-like"; protein_id "XP_029658445.1"; exon_number "5";
NC_042998.1	Gnomon	CDS	200242359	200242454	.	-	0	gene_id "LOC115232608"; db_xref "GeneID:115232608"; gbkey "CDS"; gene "LOC115232608"; ID ""; gene_name "LOC115232608"; transcript_id "XM_029802585.2"; product "carbonic anhydrase-related protein 10-like"; protein_id "XP_029658445.1"; exon_number "4";
NC_042998.1	Gnomon	CDS	200281588	200281779	.	-	0	gene_id "LOC115232608"; db_xref "GeneID:115232608"; gbkey "CDS"; gene "LOC115232608"; ID ""; gene_name "LOC115232608"; transcript_id "XM_029802585.2"; product "carbonic anhydrase-related protein 10-like"; protein_id "XP_029658445.1"; exon_number "3";
NC_042998.1	Gnomon	CDS	200456482	200456484	.	-	0	gene_id "LOC115232608"; db_xref "GeneID:115232608"; gbkey "CDS"; gene "LOC115232608"; ID ""; gene_name "LOC115232608"; transcript_id "XM_029802585.2"; product "carbonic anhydrase-related protein 10-like"; protein_id "XP_029658445.1"; exon_number "2";
NC_042998.1	Gnomon	exon	199907680	199908651	.	-	.	gene_id "LOC115232608"; db_xref "GeneID:115232608"; gbkey "mRNA"; gene "LOC115232608"; ID ""; gene_name "LOC115232608"; transcript_id "XM_029802585.2"; product "carbonic anhydrase-related protein 10-like"; exon_number "9"; model_evidence "Supporting evidence includes similarity to: 100% coverage of the annotated genomic feature by RNAseq alignments, including 18 samples with support for all annotated introns";
NC_042998.1	Gnomon	exon	199982300	199982339	.	-	.	gene_id "LOC115232608"; db_xref "GeneID:115232608"; gbkey "mRNA"; gene "LOC115232608"; ID ""; gene_name "LOC115232608"; transcript_id "XM_029802585.2"; product "carbonic anhydrase-related protein 10-like"; exon_number "8"; model_evidence "Supporting evidence includes similarity to: 100% coverage of the annotated genomic feature by RNAseq alignments, including 18 samples with support for all annotated introns";
NC_042998.1	Gnomon	exon	200010254	200010373	.	-	.	gene_id "LOC115232608"; db_xref "GeneID:115232608"; gbkey "mRNA"; gene "LOC115232608"; ID ""; gene_name "LOC115232608"; transcript_id "XM_029802585.2"; product "carbonic anhydrase-related protein 10-like"; exon_number "7"; model_evidence "Supporting evidence includes similarity to: 100% coverage of the annotated genomic feature by RNAseq alignments, including 18 samples with support for all annotated introns";
NC_042998.1	Gnomon	exon	200034174	200034328	.	-	.	gene_id "LOC115232608"; db_xref "GeneID:115232608"; gbkey "mRNA"; gene "LOC115232608"; ID ""; gene_name "LOC115232608"; transcript_id "XM_029802585.2"; product "carbonic anhydrase-related protein 10-like"; exon_number "6"; model_evidence "Supporting evidence includes similarity to: 100% coverage of the annotated genomic feature by RNAseq alignments, including 18 samples with support for all annotated introns";
NC_042998.1	Gnomon	exon	200148716	200148782	.	-	.	gene_id "LOC115232608"; db_xref "GeneID:115232608"; gbkey "mRNA"; gene "LOC115232608"; ID ""; gene_name "LOC115232608"; transcript_id "XM_029802585.2"; product "carbonic anhydrase-related protein 10-like"; exon_number "5"; model_evidence "Supporting evidence includes similarity to: 100% coverage of the annotated genomic feature by RNAseq alignments, including 18 samples with support for all annotated introns";
NC_042998.1	Gnomon	exon	200242359	200242454	.	-	.	gene_id "LOC115232608"; db_xref "GeneID:115232608"; gbkey "mRNA"; gene "LOC115232608"; ID ""; gene_name "LOC115232608"; transcript_id "XM_029802585.2"; product "carbonic anhydrase-related protein 10-like"; exon_number "4"; model_evidence "Supporting evidence includes similarity to: 100% coverage of the annotated genomic feature by RNAseq alignments, including 18 samples with support for all annotated introns";
NC_042998.1	Gnomon	exon	200281588	200281779	.	-	.	gene_id "LOC115232608"; db_xref "GeneID:115232608"; gbkey "mRNA"; gene "LOC115232608"; ID ""; gene_name "LOC115232608"; transcript_id "XM_029802585.2"; product "carbonic anhydrase-related protein 10-like"; exon_number "3"; model_evidence "Supporting evidence includes similarity to: 100% coverage of the annotated genomic feature by RNAseq alignments, including 18 samples with support for all annotated introns";
NC_042998.1	Gnomon	exon	200456482	200456618	.	-	.	gene_id "LOC115232608"; db_xref "GeneID:115232608"; gbkey "mRNA"; gene "LOC115232608"; ID ""; gene_name "LOC115232608"; transcript_id "XM_029802585.2"; product "carbonic anhydrase-related protein 10-like"; exon_number "2"; model_evidence "Supporting evidence includes similarity to: 100% coverage of the annotated genomic feature by RNAseq alignments, including 18 samples with support for all annotated introns";
NC_042998.1	Gnomon	exon	200772947	200772990	.	-	.	gene_id "LOC115232608"; db_xref "GeneID:115232608"; gbkey "mRNA"; gene "LOC115232608"; ID ""; gene_name "LOC115232608"; transcript_id "XM_029802585.2"; product "carbonic anhydrase-related protein 10-like"; exon_number "1"; model_evidence "Supporting evidence includes similarity to: 100% coverage of the annotated genomic feature by RNAseq alignments, including 18 samples with support for all annotated introns";
NC_042998.1	Gnomon	start_codon	200456482	200456484	.	-	0	gene_id "LOC115232608"; db_xref "GeneID:115232608"; gbkey "CDS"; gene "LOC115232608"; ID ""; gene_name "LOC115232608"; transcript_id "XM_029802585.2"; product "carbonic anhydrase-related protein 10-like"; protein_id "XP_029658445.1"; exon_number "2";
NC_042998.1	Gnomon	stop_codon	199908629	199908631	.	-	0	gene_id "LOC115232608"; db_xref "GeneID:115232608"; gbkey "CDS"; gene "LOC115232608"; ID ""; gene_name "LOC115232608"; transcript_id "XM_029802585.2"; product "carbonic anhydrase-related protein 10-like"; protein_id "XP_029658445.1"; exon_number "9";
NC_042998.1	Gnomon	gene	106667829	106784185	.	+	.	gene_id "LOC115232609"; db_xref "GeneID:115232609"; gbkey "Gene"; gene "LOC115232609"; gene_biotype "protein_coding"; ID ""; gene_name "LOC115232609";
NC_042998.1	Gnomon~FLAMseq	transcript	106667830	106784185	.	+	.	gene_id "LOC115232609"; ID "XM_029802586.2"; gene_name "LOC115232609"; transcript_id "FLAMseq_ext~XM_029802586.2"; three_prime_ext "28194";
NC_042998.1	Gnomon~FLAMseq	exon	106667830	106668625	.	+	.	gene_id "LOC115232609"; db_xref "GeneID:115232609"; gbkey "mRNA"; gene "LOC115232609"; ID ""; gene_name "LOC115232609"; transcript_id "FLAMseq_ext~XM_029802586.2"; product "trinucleotide repeat-containing gene 6A protein, transcript variant X1"; exon_number "1"; model_evidence "Supporting evidence includes similarity to: 12 Proteins, and 100% coverage of the annotated genomic feature by RNAseq alignments, including 23 samples with support for all annotated introns";
NC_042998.1	Gnomon~FLAMseq	exon	106709266	106709340	.	+	.	gene_id "LOC115232609"; db_xref "GeneID:115232609"; gbkey "mRNA"; gene "LOC115232609"; ID ""; gene_name "LOC115232609"; transcript_id "FLAMseq_ext~XM_029802586.2"; product "trinucleotide repeat-containing gene 6A protein, transcript variant X1"; exon_number "2"; model_evidence "Supporting evidence includes similarity to: 12 Proteins, and 100% coverage of the annotated genomic feature by RNAseq alignments, including 23 samples with support for all annotated introns";
NC_042998.1	Gnomon~FLAMseq	exon	106718233	106718293	.	+	.	gene_id "LOC115232609"; db_xref "GeneID:115232609"; gbkey "mRNA"; gene "LOC115232609"; ID ""; gene_name "LOC115232609"; transcript_id "FLAMseq_ext~XM_029802586.2"; product "trinucleotide repeat-containing gene 6A protein, transcript variant X1"; exon_number "3"; model_evidence "Supporting evidence includes similarity to: 12 Proteins, and 100% coverage of the annotated genomic feature by RNAseq alignments, including 23 samples with support for all annotated introns";
NC_042998.1	Gnomon~FLAMseq	exon	106735037	106735203	.	+	.	gene_id "LOC115232609"; db_xref "GeneID:115232609"; gbkey "mRNA"; gene "LOC115232609"; ID ""; gene_name "LOC115232609"; transcript_id "FLAMseq_ext~XM_029802586.2"; product "trinucleotide repeat-containing gene 6A protein, transcript variant X1"; exon_number "4"; model_evidence "Supporting evidence includes similarity to: 12 Proteins, and 100% coverage of the annotated genomic feature by RNAseq alignments, including 23 samples with support for all annotated introns";
NC_042998.1	Gnomon~FLAMseq	exon	106736682	106739389	.	+	.	gene_id "LOC115232609"; db_xref "GeneID:115232609"; gbkey "mRNA"; gene "LOC115232609"; ID ""; gene_name "LOC115232609"; transcript_id "FLAMseq_ext~XM_029802586.2"; product "trinucleotide repeat-containing gene 6A protein, transcript variant X1"; exon_number "5"; model_evidence "Supporting evidence includes similarity to: 12 Proteins, and 100% coverage of the annotated genomic feature by RNAseq alignments, including 23 samples with support for all annotated introns";
NC_042998.1	Gnomon~FLAMseq	exon	106741193	106741315	.	+	.	gene_id "LOC115232609"; db_xref "GeneID:115232609"; gbkey "mRNA"; gene "LOC115232609"; ID ""; gene_name "LOC115232609"; transcript_id "FLAMseq_ext~XM_029802586.2"; product "trinucleotide repeat-containing gene 6A protein, transcript variant X1"; exon_number "6"; model_evidence "Supporting evidence includes similarity to: 12 Proteins, and 100% coverage of the annotated genomic feature by RNAseq alignments, including 23 samples with support for all annotated introns";
NC_042998.1	Gnomon~FLAMseq	exon	106745670	106745816	.	+	.	gene_id "LOC115232609"; db_xref "GeneID:115232609"; gbkey "mRNA"; gene "LOC115232609"; ID ""; gene_name "LOC115232609"; transcript_id "FLAMseq_ext~XM_029802586.2"; product "trinucleotide repeat-containing gene 6A protein, transcript variant X1"; exon_number "7"; model_evidence "Supporting evidence includes similarity to: 12 Proteins, and 100% coverage of the annotated genomic feature by RNAseq alignments, including 23 samples with support for all annotated introns";
NC_042998.1	Gnomon~FLAMseq	exon	106747301	106747387	.	+	.	gene_id "LOC115232609"; db_xref "GeneID:115232609"; gbkey "mRNA"; gene "LOC115232609"; ID ""; gene_name "LOC115232609"; transcript_id "FLAMseq_ext~XM_029802586.2"; product "trinucleotide repeat-containing gene 6A protein, transcript variant X1"; exon_number "8"; model_evidence "Supporting evidence includes similarity to: 12 Proteins, and 100% coverage of the annotated genomic feature by RNAseq alignments, including 23 samples with support for all annotated introns";
NC_042998.1	Gnomon~FLAMseq	exon	106747890	106747947	.	+	.	gene_id "LOC115232609"; db_xref "GeneID:115232609"; gbkey "mRNA"; gene "LOC115232609"; ID ""; gene_name "LOC115232609"; transcript_id "FLAMseq_ext~XM_029802586.2"; product "trinucleotide repeat-containing gene 6A protein, transcript variant X1"; exon_number "9"; model_evidence "Supporting evidence includes similarity to: 12 Proteins, and 100% coverage of the annotated genomic feature by RNAseq alignments, including 23 samples with support for all annotated introns";
NC_042998.1	Gnomon~FLAMseq	exon	106748526	106750325	.	+	.	gene_id "LOC115232609"; db_xref "GeneID:115232609"; gbkey "mRNA"; gene "LOC115232609"; ID ""; gene_name "LOC115232609"; transcript_id "FLAMseq_ext~XM_029802586.2"; product "trinucleotide repeat-containing gene 6A protein, transcript variant X1"; exon_number "10"; model_evidence "Supporting evidence includes similarity to: 12 Proteins, and 100% coverage of the annotated genomic feature by RNAseq alignments, including 23 samples with support for all annotated introns";
NC_042998.1	Gnomon~FLAMseq	exon	106753265	106753326	.	+	.	gene_id "LOC115232609"; db_xref "GeneID:115232609"; gbkey "mRNA"; gene "LOC115232609"; ID ""; gene_name "LOC115232609"; transcript_id "FLAMseq_ext~XM_029802586.2"; product "trinucleotide repeat-containing gene 6A protein, transcript variant X1"; exon_number "11"; model_evidence "Supporting evidence includes similarity to: 12 Proteins, and 100% coverage of the annotated genomic feature by RNAseq alignments, including 23 samples with support for all annotated introns";
NC_042998.1	Gnomon~FLAMseq	exon	106754393	106755991	.	+	.	gene_id "LOC115232609"; db_xref "GeneID:115232609"; gbkey "mRNA"; gene "LOC115232609"; ID ""; gene_name "LOC115232609"; transcript_id "FLAMseq_ext~XM_029802586.2"; product "trinucleotide repeat-containing gene 6A protein, transcript variant X1"; exon_number "12"; model_evidence "Supporting evidence includes similarity to: 12 Proteins, and 100% coverage of the annotated genomic feature by RNAseq alignments, including 23 samples with support for all annotated introns";
NC_042998.1	Gnomon~FLAMseq	exon	106754393	106784185	.	+	.	gene_id "LOC115232609"; db_xref "GeneID:115232609"; gbkey "mRNA"; gene "LOC115232609"; ID ""; gene_name "LOC115232609"; transcript_id "FLAMseq_ext~XM_029802586.2"; product "trinucleotide repeat-containing gene 6A protein"; exon_number "12"; model_evidence "Supporting evidence includes similarity to: 12 Proteins, and 100% coverage of the annotated genomic feature by RNAseq alignments"; three_prime_ext "28194";
NC_042998.1	PBRI	transcript	106668013	106738113	.	+	.	gene_id "LOC115232609"; ID ""; gene_name "LOC115232609"; transcript_id "G7701.40"; uniq_trans_id "G7701.40";
NC_042998.1	PBRI	exon	106668013	106668625	.	+	.	gene_id "LOC115232609"; ID ""; gene_name "LOC115232609"; transcript_id "G7701.40"; exon_number "1"; uniq_trans_id "G7701.40";
NC_042998.1	PBRI	exon	106709266	106709340	.	+	.	gene_id "LOC115232609"; ID ""; gene_name "LOC115232609"; transcript_id "G7701.40"; exon_number "2"; uniq_trans_id "G7701.40";
NC_042998.1	PBRI	exon	106718233	106718293	.	+	.	gene_id "LOC115232609"; ID ""; gene_name "LOC115232609"; transcript_id "G7701.40"; exon_number "3"; uniq_trans_id "G7701.40";
NC_042998.1	PBRI	exon	106736682	106738113	.	+	.	gene_id "LOC115232609"; ID ""; gene_name "LOC115232609"; transcript_id "G7701.40"; exon_number "4"; uniq_trans_id "G7701.40";
NC_042998.1	PBRI	transcript	106738190	106755093	.	+	.	gene_id "LOC115232609"; ID ""; gene_name "LOC115232609"; transcript_id "G7701.71"; uniq_trans_id "G7701.71";
NC_042998.1	PBRI	exon	106738190	106739389	.	+	.	gene_id "LOC115232609"; ID ""; gene_name "LOC115232609"; transcript_id "G7701.71"; exon_number "1"; uniq_trans_id "G7701.71";
NC_042998.1	PBRI	exon	106745670	106745816	.	+	.	gene_id "LOC115232609"; ID ""; gene_name "LOC115232609"; transcript_id "G7701.71"; exon_number "2"; uniq_trans_id "G7701.71";
NC_042998.1	PBRI	exon	106747301	106747387	.	+	.	gene_id "LOC115232609"; ID ""; gene_name "LOC115232609"; transcript_id "G7701.71"; exon_number "3"; uniq_trans_id "G7701.71";
NC_042998.1	PBRI	exon	106747890	106747947	.	+	.	gene_id "LOC115232609"; ID ""; gene_name "LOC115232609"; transcript_id "G7701.71"; exon_number "4"; uniq_trans_id "G7701.71";
NC_042998.1	PBRI	exon	106748526	106750325	.	+	.	gene_id "LOC115232609"; ID ""; gene_name "LOC115232609"; transcript_id "G7701.71"; exon_number "5"; uniq_trans_id "G7701.71";
NC_042998.1	PBRI	exon	106753265	106753326	.	+	.	gene_id "LOC115232609"; ID ""; gene_name "LOC115232609"; transcript_id "G7701.71"; exon_number "6"; uniq_trans_id "G7701.71";
NC_042998.1	PBRI	exon	106754393	106755093	.	+	.	gene_id "LOC115232609"; ID ""; gene_name "LOC115232609"; transcript_id "G7701.71"; exon_number "7"; uniq_trans_id "G7701.71";
NC_042998.1	PBRI	transcript	106739078	106755093	.	+	.	gene_id "LOC115232609"; ID ""; gene_name "LOC115232609"; transcript_id "G7701.74"; uniq_trans_id "G7701.74";
NC_042998.1	PBRI	exon	106739078	106739389	.	+	.	gene_id "LOC115232609"; ID ""; gene_name "LOC115232609"; transcript_id "G7701.74"; exon_number "1"; uniq_trans_id "G7701.74";
NC_042998.1	PBRI	exon	106741193	106741315	.	+	.	gene_id "LOC115232609"; ID ""; gene_name "LOC115232609"; transcript_id "G7701.74"; exon_number "2"; uniq_trans_id "G7701.74";
NC_042998.1	PBRI	exon	106745670	106745816	.	+	.	gene_id "LOC115232609"; ID ""; gene_name "LOC115232609"; transcript_id "G7701.74"; exon_number "3"; uniq_trans_id "G7701.74";
NC_042998.1	PBRI	exon	106747301	106747387	.	+	.	gene_id "LOC115232609"; ID ""; gene_name "LOC115232609"; transcript_id "G7701.74"; exon_number "4"; uniq_trans_id "G7701.74";
NC_042998.1	PBRI	exon	106747890	106747947	.	+	.	gene_id "LOC115232609"; ID ""; gene_name "LOC115232609"; transcript_id "G7701.74"; exon_number "5"; uniq_trans_id "G7701.74";
NC_042998.1	PBRI	exon	106748526	106750325	.	+	.	gene_id "LOC115232609"; ID ""; gene_name "LOC115232609"; transcript_id "G7701.74"; exon_number "6"; uniq_trans_id "G7701.74";
NC_042998.1	PBRI	exon	106753265	106753326	.	+	.	gene_id "LOC115232609"; ID ""; gene_name "LOC115232609"; transcript_id "G7701.74"; exon_number "7"; uniq_trans_id "G7701.74";
NC_042998.1	PBRI	exon	106754393	106755093	.	+	.	gene_id "LOC115232609"; ID ""; gene_name "LOC115232609"; transcript_id "G7701.74"; exon_number "8"; uniq_trans_id "G7701.74";
NC_042998.1	Gnomon	transcript	106667830	106755991	.	+	.	gene_id "LOC115232609"; ID "XM_029802586.2"; gene_name "LOC115232609"; transcript_id "XM_029802586.2";
NC_042998.1	Gnomon	CDS	106735098	106735203	.	+	0	gene_id "LOC115232609"; db_xref "GeneID:115232609"; gbkey "CDS"; gene "LOC115232609"; ID ""; gene_name "LOC115232609"; transcript_id "XM_029802586.2"; product "trinucleotide repeat-containing gene 6C protein isoform X1"; protein_id "XP_029658446.1"; exon_number "4";
NC_042998.1	Gnomon	CDS	106736682	106739389	.	+	2	gene_id "LOC115232609"; db_xref "GeneID:115232609"; gbkey "CDS"; gene "LOC115232609"; ID ""; gene_name "LOC115232609"; transcript_id "XM_029802586.2"; product "trinucleotide repeat-containing gene 6C protein isoform X1"; protein_id "XP_029658446.1"; exon_number "5";
NC_042998.1	Gnomon	CDS	106741193	106741315	.	+	0	gene_id "LOC115232609"; db_xref "GeneID:115232609"; gbkey "CDS"; gene "LOC115232609"; ID ""; gene_name "LOC115232609"; transcript_id "XM_029802586.2"; product "trinucleotide repeat-containing gene 6C protein isoform X1"; protein_id "XP_029658446.1"; exon_number "6";
NC_042998.1	Gnomon	CDS	106745670	106745816	.	+	0	gene_id "LOC115232609"; db_xref "GeneID:115232609"; gbkey "CDS"; gene "LOC115232609"; ID ""; gene_name "LOC115232609"; transcript_id "XM_029802586.2"; product "trinucleotide repeat-containing gene 6C protein isoform X1"; protein_id "XP_029658446.1"; exon_number "7";
NC_042998.1	Gnomon	CDS	106747301	106747387	.	+	0	gene_id "LOC115232609"; db_xref "GeneID:115232609"; gbkey "CDS"; gene "LOC115232609"; ID ""; gene_name "LOC115232609"; transcript_id "XM_029802586.2"; product "trinucleotide repeat-containing gene 6C protein isoform X1"; protein_id "XP_029658446.1"; exon_number "8";
NC_042998.1	Gnomon	CDS	106747890	106747947	.	+	0	gene_id "LOC115232609"; db_xref "GeneID:115232609"; gbkey "CDS"; gene "LOC115232609"; ID ""; gene_name "LOC115232609"; transcript_id "XM_029802586.2"; product "trinucleotide repeat-containing gene 6C protein isoform X1"; protein_id "XP_029658446.1"; exon_number "9";
NC_042998.1	Gnomon	CDS	106748526	106750325	.	+	2	gene_id "LOC115232609"; db_xref "GeneID:115232609"; gbkey "CDS"; gene "LOC115232609"; ID ""; gene_name "LOC115232609"; transcript_id "XM_029802586.2"; product "trinucleotide repeat-containing gene 6C protein isoform X1"; protein_id "XP_029658446.1"; exon_number "10";
NC_042998.1	Gnomon	CDS	106753265	106753326	.	+	2	gene_id "LOC115232609"; db_xref "GeneID:115232609"; gbkey "CDS"; gene "LOC115232609"; ID ""; gene_name "LOC115232609"; transcript_id "XM_029802586.2"; product "trinucleotide repeat-containing gene 6C protein isoform X1"; protein_id "XP_029658446.1"; exon_number "11";
NC_042998.1	Gnomon	CDS	106754393	106754872	.	+	0	gene_id "LOC115232609"; db_xref "GeneID:115232609"; gbkey "CDS"; gene "LOC115232609"; ID ""; gene_name "LOC115232609"; transcript_id "XM_029802586.2"; product "trinucleotide repeat-containing gene 6C protein isoform X1"; protein_id "XP_029658446.1"; exon_number "12";
NC_042998.1	Gnomon	exon	106667830	106668625	.	+	.	gene_id "LOC115232609"; db_xref "GeneID:115232609"; gbkey "mRNA"; gene "LOC115232609"; ID ""; gene_name "LOC115232609"; transcript_id "XM_029802586.2"; product "trinucleotide repeat-containing gene 6A protein, transcript variant X1"; exon_number "1"; model_evidence "Supporting evidence includes similarity to: 12 Proteins, and 100% coverage of the annotated genomic feature by RNAseq alignments, including 23 samples with support for all annotated introns";
NC_042998.1	Gnomon	exon	106709266	106709340	.	+	.	gene_id "LOC115232609"; db_xref "GeneID:115232609"; gbkey "mRNA"; gene "LOC115232609"; ID ""; gene_name "LOC115232609"; transcript_id "XM_029802586.2"; product "trinucleotide repeat-containing gene 6A protein, transcript variant X1"; exon_number "2"; model_evidence "Supporting evidence includes similarity to: 12 Proteins, and 100% coverage of the annotated genomic feature by RNAseq alignments, including 23 samples with support for all annotated introns";
NC_042998.1	Gnomon	exon	106718233	106718293	.	+	.	gene_id "LOC115232609"; db_xref "GeneID:115232609"; gbkey "mRNA"; gene "LOC115232609"; ID ""; gene_name "LOC115232609"; transcript_id "XM_029802586.2"; product "trinucleotide repeat-containing gene 6A protein, transcript variant X1"; exon_number "3"; model_evidence "Supporting evidence includes similarity to: 12 Proteins, and 100% coverage of the annotated genomic feature by RNAseq alignments, including 23 samples with support for all annotated introns";
NC_042998.1	Gnomon	exon	106735037	106735203	.	+	.	gene_id "LOC115232609"; db_xref "GeneID:115232609"; gbkey "mRNA"; gene "LOC115232609"; ID ""; gene_name "LOC115232609"; transcript_id "XM_029802586.2"; product "trinucleotide repeat-containing gene 6A protein, transcript variant X1"; exon_number "4"; model_evidence "Supporting evidence includes similarity to: 12 Proteins, and 100% coverage of the annotated genomic feature by RNAseq alignments, including 23 samples with support for all annotated introns";
NC_042998.1	Gnomon	exon	106736682	106739389	.	+	.	gene_id "LOC115232609"; db_xref "GeneID:115232609"; gbkey "mRNA"; gene "LOC115232609"; ID ""; gene_name "LOC115232609"; transcript_id "XM_029802586.2"; product "trinucleotide repeat-containing gene 6A protein, transcript variant X1"; exon_number "5"; model_evidence "Supporting evidence includes similarity to: 12 Proteins, and 100% coverage of the annotated genomic feature by RNAseq alignments, including 23 samples with support for all annotated introns";
NC_042998.1	Gnomon	exon	106741193	106741315	.	+	.	gene_id "LOC115232609"; db_xref "GeneID:115232609"; gbkey "mRNA"; gene "LOC115232609"; ID ""; gene_name "LOC115232609"; transcript_id "XM_029802586.2"; product "trinucleotide repeat-containing gene 6A protein, transcript variant X1"; exon_number "6"; model_evidence "Supporting evidence includes similarity to: 12 Proteins, and 100% coverage of the annotated genomic feature by RNAseq alignments, including 23 samples with support for all annotated introns";
NC_042998.1	Gnomon	exon	106745670	106745816	.	+	.	gene_id "LOC115232609"; db_xref "GeneID:115232609"; gbkey "mRNA"; gene "LOC115232609"; ID ""; gene_name "LOC115232609"; transcript_id "XM_029802586.2"; product "trinucleotide repeat-containing gene 6A protein, transcript variant X1"; exon_number "7"; model_evidence "Supporting evidence includes similarity to: 12 Proteins, and 100% coverage of the annotated genomic feature by RNAseq alignments, including 23 samples with support for all annotated introns";
NC_042998.1	Gnomon	exon	106747301	106747387	.	+	.	gene_id "LOC115232609"; db_xref "GeneID:115232609"; gbkey "mRNA"; gene "LOC115232609"; ID ""; gene_name "LOC115232609"; transcript_id "XM_029802586.2"; product "trinucleotide repeat-containing gene 6A protein, transcript variant X1"; exon_number "8"; model_evidence "Supporting evidence includes similarity to: 12 Proteins, and 100% coverage of the annotated genomic feature by RNAseq alignments, including 23 samples with support for all annotated introns";
NC_042998.1	Gnomon	exon	106747890	106747947	.	+	.	gene_id "LOC115232609"; db_xref "GeneID:115232609"; gbkey "mRNA"; gene "LOC115232609"; ID ""; gene_name "LOC115232609"; transcript_id "XM_029802586.2"; product "trinucleotide repeat-containing gene 6A protein, transcript variant X1"; exon_number "9"; model_evidence "Supporting evidence includes similarity to: 12 Proteins, and 100% coverage of the annotated genomic feature by RNAseq alignments, including 23 samples with support for all annotated introns";
NC_042998.1	Gnomon	exon	106748526	106750325	.	+	.	gene_id "LOC115232609"; db_xref "GeneID:115232609"; gbkey "mRNA"; gene "LOC115232609"; ID ""; gene_name "LOC115232609"; transcript_id "XM_029802586.2"; product "trinucleotide repeat-containing gene 6A protein, transcript variant X1"; exon_number "10"; model_evidence "Supporting evidence includes similarity to: 12 Proteins, and 100% coverage of the annotated genomic feature by RNAseq alignments, including 23 samples with support for all annotated introns";
NC_042998.1	Gnomon	exon	106753265	106753326	.	+	.	gene_id "LOC115232609"; db_xref "GeneID:115232609"; gbkey "mRNA"; gene "LOC115232609"; ID ""; gene_name "LOC115232609"; transcript_id "XM_029802586.2"; product "trinucleotide repeat-containing gene 6A protein, transcript variant X1"; exon_number "11"; model_evidence "Supporting evidence includes similarity to: 12 Proteins, and 100% coverage of the annotated genomic feature by RNAseq alignments, including 23 samples with support for all annotated introns";
NC_042998.1	Gnomon	exon	106754393	106755991	.	+	.	gene_id "LOC115232609"; db_xref "GeneID:115232609"; gbkey "mRNA"; gene "LOC115232609"; ID ""; gene_name "LOC115232609"; transcript_id "XM_029802586.2"; product "trinucleotide repeat-containing gene 6A protein, transcript variant X1"; exon_number "12"; model_evidence "Supporting evidence includes similarity to: 12 Proteins, and 100% coverage of the annotated genomic feature by RNAseq alignments, including 23 samples with support for all annotated introns";
NC_042998.1	Gnomon	start_codon	106735098	106735100	.	+	0	gene_id "LOC115232609"; db_xref "GeneID:115232609"; gbkey "CDS"; gene "LOC115232609"; ID ""; gene_name "LOC115232609"; transcript_id "XM_029802586.2"; product "trinucleotide repeat-containing gene 6C protein isoform X1"; protein_id "XP_029658446.1"; exon_number "4";
NC_042998.1	Gnomon	stop_codon	106754873	106754875	.	+	0	gene_id "LOC115232609"; db_xref "GeneID:115232609"; gbkey "CDS"; gene "LOC115232609"; ID ""; gene_name "LOC115232609"; transcript_id "XM_029802586.2"; product "trinucleotide repeat-containing gene 6C protein isoform X1"; protein_id "XP_029658446.1"; exon_number "12";
NC_042998.1	Gnomon	transcript	106667829	106755991	.	+	.	gene_id "LOC115232609"; ID "XM_029802588.2"; gene_name "LOC115232609"; transcript_id "XM_029802588.2";
NC_042998.1	Gnomon	CDS	106735098	106735203	.	+	0	gene_id "LOC115232609"; db_xref "GeneID:115232609"; gbkey "CDS"; gene "LOC115232609"; ID ""; gene_name "LOC115232609"; transcript_id "XM_029802588.2"; product "trinucleotide repeat-containing gene 6C protein isoform X1"; protein_id "XP_029658448.1"; exon_number "5";
NC_042998.1	Gnomon	CDS	106736682	106739389	.	+	2	gene_id "LOC115232609"; db_xref "GeneID:115232609"; gbkey "CDS"; gene "LOC115232609"; ID ""; gene_name "LOC115232609"; transcript_id "XM_029802588.2"; product "trinucleotide repeat-containing gene 6C protein isoform X1"; protein_id "XP_029658448.1"; exon_number "6";
NC_042998.1	Gnomon	CDS	106741193	106741315	.	+	0	gene_id "LOC115232609"; db_xref "GeneID:115232609"; gbkey "CDS"; gene "LOC115232609"; ID ""; gene_name "LOC115232609"; transcript_id "XM_029802588.2"; product "trinucleotide repeat-containing gene 6C protein isoform X1"; protein_id "XP_029658448.1"; exon_number "7";
NC_042998.1	Gnomon	CDS	106745670	106745816	.	+	0	gene_id "LOC115232609"; db_xref "GeneID:115232609"; gbkey "CDS"; gene "LOC115232609"; ID ""; gene_name "LOC115232609"; transcript_id "XM_029802588.2"; product "trinucleotide repeat-containing gene 6C protein isoform X1"; protein_id "XP_029658448.1"; exon_number "8";
NC_042998.1	Gnomon	CDS	106747301	106747387	.	+	0	gene_id "LOC115232609"; db_xref "GeneID:115232609"; gbkey "CDS"; gene "LOC115232609"; ID ""; gene_name "LOC115232609"; transcript_id "XM_029802588.2"; product "trinucleotide repeat-containing gene 6C protein isoform X1"; protein_id "XP_029658448.1"; exon_number "9";
NC_042998.1	Gnomon	CDS	106747890	106747947	.	+	0	gene_id "LOC115232609"; db_xref "GeneID:115232609"; gbkey "CDS"; gene "LOC115232609"; ID ""; gene_name "LOC115232609"; transcript_id "XM_029802588.2"; product "trinucleotide repeat-containing gene 6C protein isoform X1"; protein_id "XP_029658448.1"; exon_number "10";
NC_042998.1	Gnomon	CDS	106748526	106750325	.	+	2	gene_id "LOC115232609"; db_xref "GeneID:115232609"; gbkey "CDS"; gene "LOC115232609"; ID ""; gene_name "LOC115232609"; transcript_id "XM_029802588.2"; product "trinucleotide repeat-containing gene 6C protein isoform X1"; protein_id "XP_029658448.1"; exon_number "11";
NC_042998.1	Gnomon	CDS	106753265	106753326	.	+	2	gene_id "LOC115232609"; db_xref "GeneID:115232609"; gbkey "CDS"; gene "LOC115232609"; ID ""; gene_name "LOC115232609"; transcript_id "XM_029802588.2"; product "trinucleotide repeat-containing gene 6C protein isoform X1"; protein_id "XP_029658448.1"; exon_number "12";
NC_042998.1	Gnomon	CDS	106754393	106754872	.	+	0	gene_id "LOC115232609"; db_xref "GeneID:115232609"; gbkey "CDS"; gene "LOC115232609"; ID ""; gene_name "LOC115232609"; transcript_id "XM_029802588.2"; product "trinucleotide repeat-containing gene 6C protein isoform X1"; protein_id "XP_029658448.1"; exon_number "13";
NC_042998.1	Gnomon	exon	106667829	106668625	.	+	.	gene_id "LOC115232609"; db_xref "GeneID:115232609"; gbkey "mRNA"; gene "LOC115232609"; ID ""; gene_name "LOC115232609"; transcript_id "XM_029802588.2"; product "trinucleotide repeat-containing gene 6A protein, transcript variant X2"; exon_number "1"; model_evidence "Supporting evidence includes similarity to: 12 Proteins, and 100% coverage of the annotated genomic feature by RNAseq alignments, including 16 samples with support for all annotated introns";
NC_042998.1	Gnomon	exon	106709266	106709340	.	+	.	gene_id "LOC115232609"; db_xref "GeneID:115232609"; gbkey "mRNA"; gene "LOC115232609"; ID ""; gene_name "LOC115232609"; transcript_id "XM_029802588.2"; product "trinucleotide repeat-containing gene 6A protein, transcript variant X2"; exon_number "2"; model_evidence "Supporting evidence includes similarity to: 12 Proteins, and 100% coverage of the annotated genomic feature by RNAseq alignments, including 16 samples with support for all annotated introns";
NC_042998.1	Gnomon	exon	106718233	106718293	.	+	.	gene_id "LOC115232609"; db_xref "GeneID:115232609"; gbkey "mRNA"; gene "LOC115232609"; ID ""; gene_name "LOC115232609"; transcript_id "XM_029802588.2"; product "trinucleotide repeat-containing gene 6A protein, transcript variant X2"; exon_number "3"; model_evidence "Supporting evidence includes similarity to: 12 Proteins, and 100% coverage of the annotated genomic feature by RNAseq alignments, including 16 samples with support for all annotated introns";
NC_042998.1	Gnomon	exon	106729097	106729135	.	+	.	gene_id "LOC115232609"; db_xref "GeneID:115232609"; gbkey "mRNA"; gene "LOC115232609"; ID ""; gene_name "LOC115232609"; transcript_id "XM_029802588.2"; product "trinucleotide repeat-containing gene 6A protein, transcript variant X2"; exon_number "4"; model_evidence "Supporting evidence includes similarity to: 12 Proteins, and 100% coverage of the annotated genomic feature by RNAseq alignments, including 16 samples with support for all annotated introns";
NC_042998.1	Gnomon	exon	106735037	106735203	.	+	.	gene_id "LOC115232609"; db_xref "GeneID:115232609"; gbkey "mRNA"; gene "LOC115232609"; ID ""; gene_name "LOC115232609"; transcript_id "XM_029802588.2"; product "trinucleotide repeat-containing gene 6A protein, transcript variant X2"; exon_number "5"; model_evidence "Supporting evidence includes similarity to: 12 Proteins, and 100% coverage of the annotated genomic feature by RNAseq alignments, including 16 samples with support for all annotated introns";
NC_042998.1	Gnomon	exon	106736682	106739389	.	+	.	gene_id "LOC115232609"; db_xref "GeneID:115232609"; gbkey "mRNA"; gene "LOC115232609"; ID ""; gene_name "LOC115232609"; transcript_id "XM_029802588.2"; product "trinucleotide repeat-containing gene 6A protein, transcript variant X2"; exon_number "6"; model_evidence "Supporting evidence includes similarity to: 12 Proteins, and 100% coverage of the annotated genomic feature by RNAseq alignments, including 16 samples with support for all annotated introns";
NC_042998.1	Gnomon	exon	106741193	106741315	.	+	.	gene_id "LOC115232609"; db_xref "GeneID:115232609"; gbkey "mRNA"; gene "LOC115232609"; ID ""; gene_name "LOC115232609"; transcript_id "XM_029802588.2"; product "trinucleotide repeat-containing gene 6A protein, transcript variant X2"; exon_number "7"; model_evidence "Supporting evidence includes similarity to: 12 Proteins, and 100% coverage of the annotated genomic feature by RNAseq alignments, including 16 samples with support for all annotated introns";
NC_042998.1	Gnomon	exon	106745670	106745816	.	+	.	gene_id "LOC115232609"; db_xref "GeneID:115232609"; gbkey "mRNA"; gene "LOC115232609"; ID ""; gene_name "LOC115232609"; transcript_id "XM_029802588.2"; product "trinucleotide repeat-containing gene 6A protein, transcript variant X2"; exon_number "8"; model_evidence "Supporting evidence includes similarity to: 12 Proteins, and 100% coverage of the annotated genomic feature by RNAseq alignments, including 16 samples with support for all annotated introns";
NC_042998.1	Gnomon	exon	106747301	106747387	.	+	.	gene_id "LOC115232609"; db_xref "GeneID:115232609"; gbkey "mRNA"; gene "LOC115232609"; ID ""; gene_name "LOC115232609"; transcript_id "XM_029802588.2"; product "trinucleotide repeat-containing gene 6A protein, transcript variant X2"; exon_number "9"; model_evidence "Supporting evidence includes similarity to: 12 Proteins, and 100% coverage of the annotated genomic feature by RNAseq alignments, including 16 samples with support for all annotated introns";
NC_042998.1	Gnomon	exon	106747890	106747947	.	+	.	gene_id "LOC115232609"; db_xref "GeneID:115232609"; gbkey "mRNA"; gene "LOC115232609"; ID ""; gene_name "LOC115232609"; transcript_id "XM_029802588.2"; product "trinucleotide repeat-containing gene 6A protein, transcript variant X2"; exon_number "10"; model_evidence "Supporting evidence includes similarity to: 12 Proteins, and 100% coverage of the annotated genomic feature by RNAseq alignments, including 16 samples with support for all annotated introns";
NC_042998.1	Gnomon	exon	106748526	106750325	.	+	.	gene_id "LOC115232609"; db_xref "GeneID:115232609"; gbkey "mRNA"; gene "LOC115232609"; ID ""; gene_name "LOC115232609"; transcript_id "XM_029802588.2"; product "trinucleotide repeat-containing gene 6A protein, transcript variant X2"; exon_number "11"; model_evidence "Supporting evidence includes similarity to: 12 Proteins, and 100% coverage of the annotated genomic feature by RNAseq alignments, including 16 samples with support for all annotated introns";
NC_042998.1	Gnomon	exon	106753265	106753326	.	+	.	gene_id "LOC115232609"; db_xref "GeneID:115232609"; gbkey "mRNA"; gene "LOC115232609"; ID ""; gene_name "LOC115232609"; transcript_id "XM_029802588.2"; product "trinucleotide repeat-containing gene 6A protein, transcript variant X2"; exon_number "12"; model_evidence "Supporting evidence includes similarity to: 12 Proteins, and 100% coverage of the annotated genomic feature by RNAseq alignments, including 16 samples with support for all annotated introns";
NC_042998.1	Gnomon	exon	106754393	106755991	.	+	.	gene_id "LOC115232609"; db_xref "GeneID:115232609"; gbkey "mRNA"; gene "LOC115232609"; ID ""; gene_name "LOC115232609"; transcript_id "XM_029802588.2"; product "trinucleotide repeat-containing gene 6A protein, transcript variant X2"; exon_number "13"; model_evidence "Supporting evidence includes similarity to: 12 Proteins, and 100% coverage of the annotated genomic feature by RNAseq alignments, including 16 samples with support for all annotated introns";
NC_042998.1	Gnomon	start_codon	106735098	106735100	.	+	0	gene_id "LOC115232609"; db_xref "GeneID:115232609"; gbkey "CDS"; gene "LOC115232609"; ID ""; gene_name "LOC115232609"; transcript_id "XM_029802588.2"; product "trinucleotide repeat-containing gene 6C protein isoform X1"; protein_id "XP_029658448.1"; exon_number "5";
NC_042998.1	Gnomon	stop_codon	106754873	106754875	.	+	0	gene_id "LOC115232609"; db_xref "GeneID:115232609"; gbkey "CDS"; gene "LOC115232609"; ID ""; gene_name "LOC115232609"; transcript_id "XM_029802588.2"; product "trinucleotide repeat-containing gene 6C protein isoform X1"; protein_id "XP_029658448.1"; exon_number "13";
NC_042998.1	Gnomon	transcript	106667831	106755991	.	+	.	gene_id "LOC115232609"; ID "XM_029802589.2"; gene_name "LOC115232609"; transcript_id "XM_029802589.2";
NC_042998.1	Gnomon	CDS	106729099	106729135	.	+	0	gene_id "LOC115232609"; db_xref "GeneID:115232609"; gbkey "CDS"; gene "LOC115232609"; ID ""; gene_name "LOC115232609"; transcript_id "XM_029802589.2"; product "trinucleotide repeat-containing gene 6C protein isoform X3"; protein_id "XP_029658449.1"; exon_number "4";
NC_042998.1	Gnomon	CDS	106736682	106739389	.	+	2	gene_id "LOC115232609"; db_xref "GeneID:115232609"; gbkey "CDS"; gene "LOC115232609"; ID ""; gene_name "LOC115232609"; transcript_id "XM_029802589.2"; product "trinucleotide repeat-containing gene 6C protein isoform X3"; protein_id "XP_029658449.1"; exon_number "5";
NC_042998.1	Gnomon	CDS	106741193	106741315	.	+	0	gene_id "LOC115232609"; db_xref "GeneID:115232609"; gbkey "CDS"; gene "LOC115232609"; ID ""; gene_name "LOC115232609"; transcript_id "XM_029802589.2"; product "trinucleotide repeat-containing gene 6C protein isoform X3"; protein_id "XP_029658449.1"; exon_number "6";
NC_042998.1	Gnomon	CDS	106745670	106745816	.	+	0	gene_id "LOC115232609"; db_xref "GeneID:115232609"; gbkey "CDS"; gene "LOC115232609"; ID ""; gene_name "LOC115232609"; transcript_id "XM_029802589.2"; product "trinucleotide repeat-containing gene 6C protein isoform X3"; protein_id "XP_029658449.1"; exon_number "7";
NC_042998.1	Gnomon	CDS	106747301	106747387	.	+	0	gene_id "LOC115232609"; db_xref "GeneID:115232609"; gbkey "CDS"; gene "LOC115232609"; ID ""; gene_name "LOC115232609"; transcript_id "XM_029802589.2"; product "trinucleotide repeat-containing gene 6C protein isoform X3"; protein_id "XP_029658449.1"; exon_number "8";
NC_042998.1	Gnomon	CDS	106747890	106747947	.	+	0	gene_id "LOC115232609"; db_xref "GeneID:115232609"; gbkey "CDS"; gene "LOC115232609"; ID ""; gene_name "LOC115232609"; transcript_id "XM_029802589.2"; product "trinucleotide repeat-containing gene 6C protein isoform X3"; protein_id "XP_029658449.1"; exon_number "9";
NC_042998.1	Gnomon	CDS	106748526	106750325	.	+	2	gene_id "LOC115232609"; db_xref "GeneID:115232609"; gbkey "CDS"; gene "LOC115232609"; ID ""; gene_name "LOC115232609"; transcript_id "XM_029802589.2"; product "trinucleotide repeat-containing gene 6C protein isoform X3"; protein_id "XP_029658449.1"; exon_number "10";
NC_042998.1	Gnomon	CDS	106753265	106753326	.	+	2	gene_id "LOC115232609"; db_xref "GeneID:115232609"; gbkey "CDS"; gene "LOC115232609"; ID ""; gene_name "LOC115232609"; transcript_id "XM_029802589.2"; product "trinucleotide repeat-containing gene 6C protein isoform X3"; protein_id "XP_029658449.1"; exon_number "11";
NC_042998.1	Gnomon	CDS	106754393	106754872	.	+	0	gene_id "LOC115232609"; db_xref "GeneID:115232609"; gbkey "CDS"; gene "LOC115232609"; ID ""; gene_name "LOC115232609"; transcript_id "XM_029802589.2"; product "trinucleotide repeat-containing gene 6C protein isoform X3"; protein_id "XP_029658449.1"; exon_number "12";
NC_042998.1	Gnomon	exon	106667831	106668625	.	+	.	gene_id "LOC115232609"; db_xref "GeneID:115232609"; gbkey "mRNA"; gene "LOC115232609"; ID ""; gene_name "LOC115232609"; transcript_id "XM_029802589.2"; product "trinucleotide repeat-containing gene 6A protein, transcript variant X4"; exon_number "1"; model_evidence "Supporting evidence includes similarity to: 12 Proteins, and 100% coverage of the annotated genomic feature by RNAseq alignments, including 20 samples with support for all annotated introns";
NC_042998.1	Gnomon	exon	106709266	106709340	.	+	.	gene_id "LOC115232609"; db_xref "GeneID:115232609"; gbkey "mRNA"; gene "LOC115232609"; ID ""; gene_name "LOC115232609"; transcript_id "XM_029802589.2"; product "trinucleotide repeat-containing gene 6A protein, transcript variant X4"; exon_number "2"; model_evidence "Supporting evidence includes similarity to: 12 Proteins, and 100% coverage of the annotated genomic feature by RNAseq alignments, including 20 samples with support for all annotated introns";
NC_042998.1	Gnomon	exon	106718233	106718293	.	+	.	gene_id "LOC115232609"; db_xref "GeneID:115232609"; gbkey "mRNA"; gene "LOC115232609"; ID ""; gene_name "LOC115232609"; transcript_id "XM_029802589.2"; product "trinucleotide repeat-containing gene 6A protein, transcript variant X4"; exon_number "3"; model_evidence "Supporting evidence includes similarity to: 12 Proteins, and 100% coverage of the annotated genomic feature by RNAseq alignments, including 20 samples with support for all annotated introns";
NC_042998.1	Gnomon	exon	106729097	106729135	.	+	.	gene_id "LOC115232609"; db_xref "GeneID:115232609"; gbkey "mRNA"; gene "LOC115232609"; ID ""; gene_name "LOC115232609"; transcript_id "XM_029802589.2"; product "trinucleotide repeat-containing gene 6A protein, transcript variant X4"; exon_number "4"; model_evidence "Supporting evidence includes similarity to: 12 Proteins, and 100% coverage of the annotated genomic feature by RNAseq alignments, including 20 samples with support for all annotated introns";
NC_042998.1	Gnomon	exon	106736682	106739389	.	+	.	gene_id "LOC115232609"; db_xref "GeneID:115232609"; gbkey "mRNA"; gene "LOC115232609"; ID ""; gene_name "LOC115232609"; transcript_id "XM_029802589.2"; product "trinucleotide repeat-containing gene 6A protein, transcript variant X4"; exon_number "5"; model_evidence "Supporting evidence includes similarity to: 12 Proteins, and 100% coverage of the annotated genomic feature by RNAseq alignments, including 20 samples with support for all annotated introns";
NC_042998.1	Gnomon	exon	106741193	106741315	.	+	.	gene_id "LOC115232609"; db_xref "GeneID:115232609"; gbkey "mRNA"; gene "LOC115232609"; ID ""; gene_name "LOC115232609"; transcript_id "XM_029802589.2"; product "trinucleotide repeat-containing gene 6A protein, transcript variant X4"; exon_number "6"; model_evidence "Supporting evidence includes similarity to: 12 Proteins, and 100% coverage of the annotated genomic feature by RNAseq alignments, including 20 samples with support for all annotated introns";
NC_042998.1	Gnomon	exon	106745670	106745816	.	+	.	gene_id "LOC115232609"; db_xref "GeneID:115232609"; gbkey "mRNA"; gene "LOC115232609"; ID ""; gene_name "LOC115232609"; transcript_id "XM_029802589.2"; product "trinucleotide repeat-containing gene 6A protein, transcript variant X4"; exon_number "7"; model_evidence "Supporting evidence includes similarity to: 12 Proteins, and 100% coverage of the annotated genomic feature by RNAseq alignments, including 20 samples with support for all annotated introns";
NC_042998.1	Gnomon	exon	106747301	106747387	.	+	.	gene_id "LOC115232609"; db_xref "GeneID:115232609"; gbkey "mRNA"; gene "LOC115232609"; ID ""; gene_name "LOC115232609"; transcript_id "XM_029802589.2"; product "trinucleotide repeat-containing gene 6A protein, transcript variant X4"; exon_number "8"; model_evidence "Supporting evidence includes similarity to: 12 Proteins, and 100% coverage of the annotated genomic feature by RNAseq alignments, including 20 samples with support for all annotated introns";
NC_042998.1	Gnomon	exon	106747890	106747947	.	+	.	gene_id "LOC115232609"; db_xref "GeneID:115232609"; gbkey "mRNA"; gene "LOC115232609"; ID ""; gene_name "LOC115232609"; transcript_id "XM_029802589.2"; product "trinucleotide repeat-containing gene 6A protein, transcript variant X4"; exon_number "9"; model_evidence "Supporting evidence includes similarity to: 12 Proteins, and 100% coverage of the annotated genomic feature by RNAseq alignments, including 20 samples with support for all annotated introns";
NC_042998.1	Gnomon	exon	106748526	106750325	.	+	.	gene_id "LOC115232609"; db_xref "GeneID:115232609"; gbkey "mRNA"; gene "LOC115232609"; ID ""; gene_name "LOC115232609"; transcript_id "XM_029802589.2"; product "trinucleotide repeat-containing gene 6A protein, transcript variant X4"; exon_number "10"; model_evidence "Supporting evidence includes similarity to: 12 Proteins, and 100% coverage of the annotated genomic feature by RNAseq alignments, including 20 samples with support for all annotated introns";
NC_042998.1	Gnomon	exon	106753265	106753326	.	+	.	gene_id "LOC115232609"; db_xref "GeneID:115232609"; gbkey "mRNA"; gene "LOC115232609"; ID ""; gene_name "LOC115232609"; transcript_id "XM_029802589.2"; product "trinucleotide repeat-containing gene 6A protein, transcript variant X4"; exon_number "11"; model_evidence "Supporting evidence includes similarity to: 12 Proteins, and 100% coverage of the annotated genomic feature by RNAseq alignments, including 20 samples with support for all annotated introns";
NC_042998.1	Gnomon	exon	106754393	106755991	.	+	.	gene_id "LOC115232609"; db_xref "GeneID:115232609"; gbkey "mRNA"; gene "LOC115232609"; ID ""; gene_name "LOC115232609"; transcript_id "XM_029802589.2"; product "trinucleotide repeat-containing gene 6A protein, transcript variant X4"; exon_number "12"; model_evidence "Supporting evidence includes similarity to: 12 Proteins, and 100% coverage of the annotated genomic feature by RNAseq alignments, including 20 samples with support for all annotated introns";
NC_042998.1	Gnomon	start_codon	106729099	106729101	.	+	0	gene_id "LOC115232609"; db_xref "GeneID:115232609"; gbkey "CDS"; gene "LOC115232609"; ID ""; gene_name "LOC115232609"; transcript_id "XM_029802589.2"; product "trinucleotide repeat-containing gene 6C protein isoform X3"; protein_id "XP_029658449.1"; exon_number "4";
NC_042998.1	Gnomon	stop_codon	106754873	106754875	.	+	0	gene_id "LOC115232609"; db_xref "GeneID:115232609"; gbkey "CDS"; gene "LOC115232609"; ID ""; gene_name "LOC115232609"; transcript_id "XM_029802589.2"; product "trinucleotide repeat-containing gene 6C protein isoform X3"; protein_id "XP_029658449.1"; exon_number "12";
NC_042998.1	Gnomon	transcript	106667831	106755991	.	+	.	gene_id "LOC115232609"; ID "XM_029802590.2"; gene_name "LOC115232609"; transcript_id "XM_029802590.2";
NC_042998.1	Gnomon	CDS	106735098	106735203	.	+	0	gene_id "LOC115232609"; db_xref "GeneID:115232609"; gbkey "CDS"; gene "LOC115232609"; ID ""; gene_name "LOC115232609"; transcript_id "XM_029802590.2"; product "trinucleotide repeat-containing gene 6C protein isoform X4"; protein_id "XP_029658450.1"; exon_number "4";
NC_042998.1	Gnomon	CDS	106736682	106739389	.	+	2	gene_id "LOC115232609"; db_xref "GeneID:115232609"; gbkey "CDS"; gene "LOC115232609"; ID ""; gene_name "LOC115232609"; transcript_id "XM_029802590.2"; product "trinucleotide repeat-containing gene 6C protein isoform X4"; protein_id "XP_029658450.1"; exon_number "5";
NC_042998.1	Gnomon	CDS	106745670	106745816	.	+	0	gene_id "LOC115232609"; db_xref "GeneID:115232609"; gbkey "CDS"; gene "LOC115232609"; ID ""; gene_name "LOC115232609"; transcript_id "XM_029802590.2"; product "trinucleotide repeat-containing gene 6C protein isoform X4"; protein_id "XP_029658450.1"; exon_number "6";
NC_042998.1	Gnomon	CDS	106747301	106747387	.	+	0	gene_id "LOC115232609"; db_xref "GeneID:115232609"; gbkey "CDS"; gene "LOC115232609"; ID ""; gene_name "LOC115232609"; transcript_id "XM_029802590.2"; product "trinucleotide repeat-containing gene 6C protein isoform X4"; protein_id "XP_029658450.1"; exon_number "7";
NC_042998.1	Gnomon	CDS	106747890	106747947	.	+	0	gene_id "LOC115232609"; db_xref "GeneID:115232609"; gbkey "CDS"; gene "LOC115232609"; ID ""; gene_name "LOC115232609"; transcript_id "XM_029802590.2"; product "trinucleotide repeat-containing gene 6C protein isoform X4"; protein_id "XP_029658450.1"; exon_number "8";
NC_042998.1	Gnomon	CDS	106748526	106750325	.	+	2	gene_id "LOC115232609"; db_xref "GeneID:115232609"; gbkey "CDS"; gene "LOC115232609"; ID ""; gene_name "LOC115232609"; transcript_id "XM_029802590.2"; product "trinucleotide repeat-containing gene 6C protein isoform X4"; protein_id "XP_029658450.1"; exon_number "9";
NC_042998.1	Gnomon	CDS	106753265	106753326	.	+	2	gene_id "LOC115232609"; db_xref "GeneID:115232609"; gbkey "CDS"; gene "LOC115232609"; ID ""; gene_name "LOC115232609"; transcript_id "XM_029802590.2"; product "trinucleotide repeat-containing gene 6C protein isoform X4"; protein_id "XP_029658450.1"; exon_number "10";
NC_042998.1	Gnomon	CDS	106754393	106754872	.	+	0	gene_id "LOC115232609"; db_xref "GeneID:115232609"; gbkey "CDS"; gene "LOC115232609"; ID ""; gene_name "LOC115232609"; transcript_id "XM_029802590.2"; product "trinucleotide repeat-containing gene 6C protein isoform X4"; protein_id "XP_029658450.1"; exon_number "11";
NC_042998.1	Gnomon	exon	106667831	106668625	.	+	.	gene_id "LOC115232609"; db_xref "GeneID:115232609"; gbkey "mRNA"; gene "LOC115232609"; ID ""; gene_name "LOC115232609"; transcript_id "XM_029802590.2"; product "trinucleotide repeat-containing gene 6A protein, transcript variant X5"; exon_number "1"; model_evidence "Supporting evidence includes similarity to: 12 Proteins, and 100% coverage of the annotated genomic feature by RNAseq alignments, including 23 samples with support for all annotated introns";
NC_042998.1	Gnomon	exon	106709266	106709340	.	+	.	gene_id "LOC115232609"; db_xref "GeneID:115232609"; gbkey "mRNA"; gene "LOC115232609"; ID ""; gene_name "LOC115232609"; transcript_id "XM_029802590.2"; product "trinucleotide repeat-containing gene 6A protein, transcript variant X5"; exon_number "2"; model_evidence "Supporting evidence includes similarity to: 12 Proteins, and 100% coverage of the annotated genomic feature by RNAseq alignments, including 23 samples with support for all annotated introns";
NC_042998.1	Gnomon	exon	106718233	106718293	.	+	.	gene_id "LOC115232609"; db_xref "GeneID:115232609"; gbkey "mRNA"; gene "LOC115232609"; ID ""; gene_name "LOC115232609"; transcript_id "XM_029802590.2"; product "trinucleotide repeat-containing gene 6A protein, transcript variant X5"; exon_number "3"; model_evidence "Supporting evidence includes similarity to: 12 Proteins, and 100% coverage of the annotated genomic feature by RNAseq alignments, including 23 samples with support for all annotated introns";
NC_042998.1	Gnomon	exon	106735037	106735203	.	+	.	gene_id "LOC115232609"; db_xref "GeneID:115232609"; gbkey "mRNA"; gene "LOC115232609"; ID ""; gene_name "LOC115232609"; transcript_id "XM_029802590.2"; product "trinucleotide repeat-containing gene 6A protein, transcript variant X5"; exon_number "4"; model_evidence "Supporting evidence includes similarity to: 12 Proteins, and 100% coverage of the annotated genomic feature by RNAseq alignments, including 23 samples with support for all annotated introns";
NC_042998.1	Gnomon	exon	106736682	106739389	.	+	.	gene_id "LOC115232609"; db_xref "GeneID:115232609"; gbkey "mRNA"; gene "LOC115232609"; ID ""; gene_name "LOC115232609"; transcript_id "XM_029802590.2"; product "trinucleotide repeat-containing gene 6A protein, transcript variant X5"; exon_number "5"; model_evidence "Supporting evidence includes similarity to: 12 Proteins, and 100% coverage of the annotated genomic feature by RNAseq alignments, including 23 samples with support for all annotated introns";
NC_042998.1	Gnomon	exon	106745670	106745816	.	+	.	gene_id "LOC115232609"; db_xref "GeneID:115232609"; gbkey "mRNA"; gene "LOC115232609"; ID ""; gene_name "LOC115232609"; transcript_id "XM_029802590.2"; product "trinucleotide repeat-containing gene 6A protein, transcript variant X5"; exon_number "6"; model_evidence "Supporting evidence includes similarity to: 12 Proteins, and 100% coverage of the annotated genomic feature by RNAseq alignments, including 23 samples with support for all annotated introns";
NC_042998.1	Gnomon	exon	106747301	106747387	.	+	.	gene_id "LOC115232609"; db_xref "GeneID:115232609"; gbkey "mRNA"; gene "LOC115232609"; ID ""; gene_name "LOC115232609"; transcript_id "XM_029802590.2"; product "trinucleotide repeat-containing gene 6A protein, transcript variant X5"; exon_number "7"; model_evidence "Supporting evidence includes similarity to: 12 Proteins, and 100% coverage of the annotated genomic feature by RNAseq alignments, including 23 samples with support for all annotated introns";
NC_042998.1	Gnomon	exon	106747890	106747947	.	+	.	gene_id "LOC115232609"; db_xref "GeneID:115232609"; gbkey "mRNA"; gene "LOC115232609"; ID ""; gene_name "LOC115232609"; transcript_id "XM_029802590.2"; product "trinucleotide repeat-containing gene 6A protein, transcript variant X5"; exon_number "8"; model_evidence "Supporting evidence includes similarity to: 12 Proteins, and 100% coverage of the annotated genomic feature by RNAseq alignments, including 23 samples with support for all annotated introns";
NC_042998.1	Gnomon	exon	106748526	106750325	.	+	.	gene_id "LOC115232609"; db_xref "GeneID:115232609"; gbkey "mRNA"; gene "LOC115232609"; ID ""; gene_name "LOC115232609"; transcript_id "XM_029802590.2"; product "trinucleotide repeat-containing gene 6A protein, transcript variant X5"; exon_number "9"; model_evidence "Supporting evidence includes similarity to: 12 Proteins, and 100% coverage of the annotated genomic feature by RNAseq alignments, including 23 samples with support for all annotated introns";
NC_042998.1	Gnomon	exon	106753265	106753326	.	+	.	gene_id "LOC115232609"; db_xref "GeneID:115232609"; gbkey "mRNA"; gene "LOC115232609"; ID ""; gene_name "LOC115232609"; transcript_id "XM_029802590.2"; product "trinucleotide repeat-containing gene 6A protein, transcript variant X5"; exon_number "10"; model_evidence "Supporting evidence includes similarity to: 12 Proteins, and 100% coverage of the annotated genomic feature by RNAseq alignments, including 23 samples with support for all annotated introns";
NC_042998.1	Gnomon	exon	106754393	106755991	.	+	.	gene_id "LOC115232609"; db_xref "GeneID:115232609"; gbkey "mRNA"; gene "LOC115232609"; ID ""; gene_name "LOC115232609"; transcript_id "XM_029802590.2"; product "trinucleotide repeat-containing gene 6A protein, transcript variant X5"; exon_number "11"; model_evidence "Supporting evidence includes similarity to: 12 Proteins, and 100% coverage of the annotated genomic feature by RNAseq alignments, including 23 samples with support for all annotated introns";
NC_042998.1	Gnomon	start_codon	106735098	106735100	.	+	0	gene_id "LOC115232609"; db_xref "GeneID:115232609"; gbkey "CDS"; gene "LOC115232609"; ID ""; gene_name "LOC115232609"; transcript_id "XM_029802590.2"; product "trinucleotide repeat-containing gene 6C protein isoform X4"; protein_id "XP_029658450.1"; exon_number "4";
NC_042998.1	Gnomon	stop_codon	106754873	106754875	.	+	0	gene_id "LOC115232609"; db_xref "GeneID:115232609"; gbkey "CDS"; gene "LOC115232609"; ID ""; gene_name "LOC115232609"; transcript_id "XM_029802590.2"; product "trinucleotide repeat-containing gene 6C protein isoform X4"; protein_id "XP_029658450.1"; exon_number "11";
NC_042998.1	Gnomon	transcript	106667833	106755991	.	+	.	gene_id "LOC115232609"; ID "XM_029802591.2"; gene_name "LOC115232609"; transcript_id "XM_029802591.2";
NC_042998.1	Gnomon	CDS	106736933	106739389	.	+	0	gene_id "LOC115232609"; db_xref "GeneID:115232609"; gbkey "CDS"; gene "LOC115232609"; ID ""; gene_name "LOC115232609"; transcript_id "XM_029802591.2"; product "trinucleotide repeat-containing gene 6C protein isoform X5"; protein_id "XP_029658451.1"; exon_number "4";
NC_042998.1	Gnomon	CDS	106741193	106741315	.	+	0	gene_id "LOC115232609"; db_xref "GeneID:115232609"; gbkey "CDS"; gene "LOC115232609"; ID ""; gene_name "LOC115232609"; transcript_id "XM_029802591.2"; product "trinucleotide repeat-containing gene 6C protein isoform X5"; protein_id "XP_029658451.1"; exon_number "5";
NC_042998.1	Gnomon	CDS	106745670	106745816	.	+	0	gene_id "LOC115232609"; db_xref "GeneID:115232609"; gbkey "CDS"; gene "LOC115232609"; ID ""; gene_name "LOC115232609"; transcript_id "XM_029802591.2"; product "trinucleotide repeat-containing gene 6C protein isoform X5"; protein_id "XP_029658451.1"; exon_number "6";
NC_042998.1	Gnomon	CDS	106747301	106747387	.	+	0	gene_id "LOC115232609"; db_xref "GeneID:115232609"; gbkey "CDS"; gene "LOC115232609"; ID ""; gene_name "LOC115232609"; transcript_id "XM_029802591.2"; product "trinucleotide repeat-containing gene 6C protein isoform X5"; protein_id "XP_029658451.1"; exon_number "7";
NC_042998.1	Gnomon	CDS	106747890	106747947	.	+	0	gene_id "LOC115232609"; db_xref "GeneID:115232609"; gbkey "CDS"; gene "LOC115232609"; ID ""; gene_name "LOC115232609"; transcript_id "XM_029802591.2"; product "trinucleotide repeat-containing gene 6C protein isoform X5"; protein_id "XP_029658451.1"; exon_number "8";
NC_042998.1	Gnomon	CDS	106748526	106750325	.	+	2	gene_id "LOC115232609"; db_xref "GeneID:115232609"; gbkey "CDS"; gene "LOC115232609"; ID ""; gene_name "LOC115232609"; transcript_id "XM_029802591.2"; product "trinucleotide repeat-containing gene 6C protein isoform X5"; protein_id "XP_029658451.1"; exon_number "9";
NC_042998.1	Gnomon	CDS	106753265	106753326	.	+	2	gene_id "LOC115232609"; db_xref "GeneID:115232609"; gbkey "CDS"; gene "LOC115232609"; ID ""; gene_name "LOC115232609"; transcript_id "XM_029802591.2"; product "trinucleotide repeat-containing gene 6C protein isoform X5"; protein_id "XP_029658451.1"; exon_number "10";
NC_042998.1	Gnomon	CDS	106754393	106754872	.	+	0	gene_id "LOC115232609"; db_xref "GeneID:115232609"; gbkey "CDS"; gene "LOC115232609"; ID ""; gene_name "LOC115232609"; transcript_id "XM_029802591.2"; product "trinucleotide repeat-containing gene 6C protein isoform X5"; protein_id "XP_029658451.1"; exon_number "11";
NC_042998.1	Gnomon	exon	106667833	106668625	.	+	.	gene_id "LOC115232609"; db_xref "GeneID:115232609"; gbkey "mRNA"; gene "LOC115232609"; ID ""; gene_name "LOC115232609"; transcript_id "XM_029802591.2"; product "trinucleotide repeat-containing gene 6A protein, transcript variant X6"; exon_number "1"; model_evidence "Supporting evidence includes similarity to: 12 Proteins, and 100% coverage of the annotated genomic feature by RNAseq alignments, including 34 samples with support for all annotated introns";
NC_042998.1	Gnomon	exon	106709266	106709340	.	+	.	gene_id "LOC115232609"; db_xref "GeneID:115232609"; gbkey "mRNA"; gene "LOC115232609"; ID ""; gene_name "LOC115232609"; transcript_id "XM_029802591.2"; product "trinucleotide repeat-containing gene 6A protein, transcript variant X6"; exon_number "2"; model_evidence "Supporting evidence includes similarity to: 12 Proteins, and 100% coverage of the annotated genomic feature by RNAseq alignments, including 34 samples with support for all annotated introns";
NC_042998.1	Gnomon	exon	106718233	106718293	.	+	.	gene_id "LOC115232609"; db_xref "GeneID:115232609"; gbkey "mRNA"; gene "LOC115232609"; ID ""; gene_name "LOC115232609"; transcript_id "XM_029802591.2"; product "trinucleotide repeat-containing gene 6A protein, transcript variant X6"; exon_number "3"; model_evidence "Supporting evidence includes similarity to: 12 Proteins, and 100% coverage of the annotated genomic feature by RNAseq alignments, including 34 samples with support for all annotated introns";
NC_042998.1	Gnomon	exon	106736682	106739389	.	+	.	gene_id "LOC115232609"; db_xref "GeneID:115232609"; gbkey "mRNA"; gene "LOC115232609"; ID ""; gene_name "LOC115232609"; transcript_id "XM_029802591.2"; product "trinucleotide repeat-containing gene 6A protein, transcript variant X6"; exon_number "4"; model_evidence "Supporting evidence includes similarity to: 12 Proteins, and 100% coverage of the annotated genomic feature by RNAseq alignments, including 34 samples with support for all annotated introns";
NC_042998.1	Gnomon	exon	106741193	106741315	.	+	.	gene_id "LOC115232609"; db_xref "GeneID:115232609"; gbkey "mRNA"; gene "LOC115232609"; ID ""; gene_name "LOC115232609"; transcript_id "XM_029802591.2"; product "trinucleotide repeat-containing gene 6A protein, transcript variant X6"; exon_number "5"; model_evidence "Supporting evidence includes similarity to: 12 Proteins, and 100% coverage of the annotated genomic feature by RNAseq alignments, including 34 samples with support for all annotated introns";
NC_042998.1	Gnomon	exon	106745670	106745816	.	+	.	gene_id "LOC115232609"; db_xref "GeneID:115232609"; gbkey "mRNA"; gene "LOC115232609"; ID ""; gene_name "LOC115232609"; transcript_id "XM_029802591.2"; product "trinucleotide repeat-containing gene 6A protein, transcript variant X6"; exon_number "6"; model_evidence "Supporting evidence includes similarity to: 12 Proteins, and 100% coverage of the annotated genomic feature by RNAseq alignments, including 34 samples with support for all annotated introns";
NC_042998.1	Gnomon	exon	106747301	106747387	.	+	.	gene_id "LOC115232609"; db_xref "GeneID:115232609"; gbkey "mRNA"; gene "LOC115232609"; ID ""; gene_name "LOC115232609"; transcript_id "XM_029802591.2"; product "trinucleotide repeat-containing gene 6A protein, transcript variant X6"; exon_number "7"; model_evidence "Supporting evidence includes similarity to: 12 Proteins, and 100% coverage of the annotated genomic feature by RNAseq alignments, including 34 samples with support for all annotated introns";
NC_042998.1	Gnomon	exon	106747890	106747947	.	+	.	gene_id "LOC115232609"; db_xref "GeneID:115232609"; gbkey "mRNA"; gene "LOC115232609"; ID ""; gene_name "LOC115232609"; transcript_id "XM_029802591.2"; product "trinucleotide repeat-containing gene 6A protein, transcript variant X6"; exon_number "8"; model_evidence "Supporting evidence includes similarity to: 12 Proteins, and 100% coverage of the annotated genomic feature by RNAseq alignments, including 34 samples with support for all annotated introns";
NC_042998.1	Gnomon	exon	106748526	106750325	.	+	.	gene_id "LOC115232609"; db_xref "GeneID:115232609"; gbkey "mRNA"; gene "LOC115232609"; ID ""; gene_name "LOC115232609"; transcript_id "XM_029802591.2"; product "trinucleotide repeat-containing gene 6A protein, transcript variant X6"; exon_number "9"; model_evidence "Supporting evidence includes similarity to: 12 Proteins, and 100% coverage of the annotated genomic feature by RNAseq alignments, including 34 samples with support for all annotated introns";
NC_042998.1	Gnomon	exon	106753265	106753326	.	+	.	gene_id "LOC115232609"; db_xref "GeneID:115232609"; gbkey "mRNA"; gene "LOC115232609"; ID ""; gene_name "LOC115232609"; transcript_id "XM_029802591.2"; product "trinucleotide repeat-containing gene 6A protein, transcript variant X6"; exon_number "10"; model_evidence "Supporting evidence includes similarity to: 12 Proteins, and 100% coverage of the annotated genomic feature by RNAseq alignments, including 34 samples with support for all annotated introns";
NC_042998.1	Gnomon	exon	106754393	106755991	.	+	.	gene_id "LOC115232609"; db_xref "GeneID:115232609"; gbkey "mRNA"; gene "LOC115232609"; ID ""; gene_name "LOC115232609"; transcript_id "XM_029802591.2"; product "trinucleotide repeat-containing gene 6A protein, transcript variant X6"; exon_number "11"; model_evidence "Supporting evidence includes similarity to: 12 Proteins, and 100% coverage of the annotated genomic feature by RNAseq alignments, including 34 samples with support for all annotated introns";
NC_042998.1	Gnomon	start_codon	106736933	106736935	.	+	0	gene_id "LOC115232609"; db_xref "GeneID:115232609"; gbkey "CDS"; gene "LOC115232609"; ID ""; gene_name "LOC115232609"; transcript_id "XM_029802591.2"; product "trinucleotide repeat-containing gene 6C protein isoform X5"; protein_id "XP_029658451.1"; exon_number "4";
NC_042998.1	Gnomon	stop_codon	106754873	106754875	.	+	0	gene_id "LOC115232609"; db_xref "GeneID:115232609"; gbkey "CDS"; gene "LOC115232609"; ID ""; gene_name "LOC115232609"; transcript_id "XM_029802591.2"; product "trinucleotide repeat-containing gene 6C protein isoform X5"; protein_id "XP_029658451.1"; exon_number "11";
NC_042998.1	Gnomon	transcript	106667829	106755991	.	+	.	gene_id "LOC115232609"; ID "XM_036498781.1"; gene_name "LOC115232609"; transcript_id "XM_036498781.1";
NC_042998.1	Gnomon	CDS	106735098	106735203	.	+	0	gene_id "LOC115232609"; db_xref "GeneID:115232609"; gbkey "CDS"; gene "LOC115232609"; ID ""; gene_name "LOC115232609"; transcript_id "XM_036498781.1"; product "trinucleotide repeat-containing gene 6A protein isoform X2"; protein_id "XP_036354674.1"; exon_number "4";
NC_042998.1	Gnomon	CDS	106736682	106739119	.	+	2	gene_id "LOC115232609"; db_xref "GeneID:115232609"; gbkey "CDS"; gene "LOC115232609"; ID ""; gene_name "LOC115232609"; transcript_id "XM_036498781.1"; product "trinucleotide repeat-containing gene 6A protein isoform X2"; protein_id "XP_036354674.1"; exon_number "5";
NC_042998.1	Gnomon	CDS	106739150	106739389	.	+	0	gene_id "LOC115232609"; db_xref "GeneID:115232609"; gbkey "CDS"; gene "LOC115232609"; ID ""; gene_name "LOC115232609"; transcript_id "XM_036498781.1"; product "trinucleotide repeat-containing gene 6A protein isoform X2"; protein_id "XP_036354674.1"; exon_number "6";
NC_042998.1	Gnomon	CDS	106741193	106741315	.	+	0	gene_id "LOC115232609"; db_xref "GeneID:115232609"; gbkey "CDS"; gene "LOC115232609"; ID ""; gene_name "LOC115232609"; transcript_id "XM_036498781.1"; product "trinucleotide repeat-containing gene 6A protein isoform X2"; protein_id "XP_036354674.1"; exon_number "7";
NC_042998.1	Gnomon	CDS	106745670	106745816	.	+	0	gene_id "LOC115232609"; db_xref "GeneID:115232609"; gbkey "CDS"; gene "LOC115232609"; ID ""; gene_name "LOC115232609"; transcript_id "XM_036498781.1"; product "trinucleotide repeat-containing gene 6A protein isoform X2"; protein_id "XP_036354674.1"; exon_number "8";
NC_042998.1	Gnomon	CDS	106747301	106747387	.	+	0	gene_id "LOC115232609"; db_xref "GeneID:115232609"; gbkey "CDS"; gene "LOC115232609"; ID ""; gene_name "LOC115232609"; transcript_id "XM_036498781.1"; product "trinucleotide repeat-containing gene 6A protein isoform X2"; protein_id "XP_036354674.1"; exon_number "9";
NC_042998.1	Gnomon	CDS	106747890	106747947	.	+	0	gene_id "LOC115232609"; db_xref "GeneID:115232609"; gbkey "CDS"; gene "LOC115232609"; ID ""; gene_name "LOC115232609"; transcript_id "XM_036498781.1"; product "trinucleotide repeat-containing gene 6A protein isoform X2"; protein_id "XP_036354674.1"; exon_number "10";
NC_042998.1	Gnomon	CDS	106748526	106750325	.	+	2	gene_id "LOC115232609"; db_xref "GeneID:115232609"; gbkey "CDS"; gene "LOC115232609"; ID ""; gene_name "LOC115232609"; transcript_id "XM_036498781.1"; product "trinucleotide repeat-containing gene 6A protein isoform X2"; protein_id "XP_036354674.1"; exon_number "11";
NC_042998.1	Gnomon	CDS	106753265	106753326	.	+	2	gene_id "LOC115232609"; db_xref "GeneID:115232609"; gbkey "CDS"; gene "LOC115232609"; ID ""; gene_name "LOC115232609"; transcript_id "XM_036498781.1"; product "trinucleotide repeat-containing gene 6A protein isoform X2"; protein_id "XP_036354674.1"; exon_number "12";
NC_042998.1	Gnomon	CDS	106754393	106754872	.	+	0	gene_id "LOC115232609"; db_xref "GeneID:115232609"; gbkey "CDS"; gene "LOC115232609"; ID ""; gene_name "LOC115232609"; transcript_id "XM_036498781.1"; product "trinucleotide repeat-containing gene 6A protein isoform X2"; protein_id "XP_036354674.1"; exon_number "13";
NC_042998.1	Gnomon	exon	106667829	106668625	.	+	.	gene_id "LOC115232609"; db_xref "GeneID:115232609"; gbkey "mRNA"; gene "LOC115232609"; ID ""; gene_name "LOC115232609"; transcript_id "XM_036498781.1"; product "trinucleotide repeat-containing gene 6A protein, transcript variant X3"; exon_number "1"; model_evidence "Supporting evidence includes similarity to: 12 Proteins, and 100% coverage of the annotated genomic feature by RNAseq alignments, including 8 samples with support for all annotated introns";
NC_042998.1	Gnomon	exon	106709266	106709340	.	+	.	gene_id "LOC115232609"; db_xref "GeneID:115232609"; gbkey "mRNA"; gene "LOC115232609"; ID ""; gene_name "LOC115232609"; transcript_id "XM_036498781.1"; product "trinucleotide repeat-containing gene 6A protein, transcript variant X3"; exon_number "2"; model_evidence "Supporting evidence includes similarity to: 12 Proteins, and 100% coverage of the annotated genomic feature by RNAseq alignments, including 8 samples with support for all annotated introns";
NC_042998.1	Gnomon	exon	106718233	106718293	.	+	.	gene_id "LOC115232609"; db_xref "GeneID:115232609"; gbkey "mRNA"; gene "LOC115232609"; ID ""; gene_name "LOC115232609"; transcript_id "XM_036498781.1"; product "trinucleotide repeat-containing gene 6A protein, transcript variant X3"; exon_number "3"; model_evidence "Supporting evidence includes similarity to: 12 Proteins, and 100% coverage of the annotated genomic feature by RNAseq alignments, including 8 samples with support for all annotated introns";
NC_042998.1	Gnomon	exon	106735037	106735203	.	+	.	gene_id "LOC115232609"; db_xref "GeneID:115232609"; gbkey "mRNA"; gene "LOC115232609"; ID ""; gene_name "LOC115232609"; transcript_id "XM_036498781.1"; product "trinucleotide repeat-containing gene 6A protein, transcript variant X3"; exon_number "4"; model_evidence "Supporting evidence includes similarity to: 12 Proteins, and 100% coverage of the annotated genomic feature by RNAseq alignments, including 8 samples with support for all annotated introns";
NC_042998.1	Gnomon	exon	106736682	106739119	.	+	.	gene_id "LOC115232609"; db_xref "GeneID:115232609"; gbkey "mRNA"; gene "LOC115232609"; ID ""; gene_name "LOC115232609"; transcript_id "XM_036498781.1"; product "trinucleotide repeat-containing gene 6A protein, transcript variant X3"; exon_number "5"; model_evidence "Supporting evidence includes similarity to: 12 Proteins, and 100% coverage of the annotated genomic feature by RNAseq alignments, including 8 samples with support for all annotated introns";
NC_042998.1	Gnomon	exon	106739150	106739389	.	+	.	gene_id "LOC115232609"; db_xref "GeneID:115232609"; gbkey "mRNA"; gene "LOC115232609"; ID ""; gene_name "LOC115232609"; transcript_id "XM_036498781.1"; product "trinucleotide repeat-containing gene 6A protein, transcript variant X3"; exon_number "6"; model_evidence "Supporting evidence includes similarity to: 12 Proteins, and 100% coverage of the annotated genomic feature by RNAseq alignments, including 8 samples with support for all annotated introns";
NC_042998.1	Gnomon	exon	106741193	106741315	.	+	.	gene_id "LOC115232609"; db_xref "GeneID:115232609"; gbkey "mRNA"; gene "LOC115232609"; ID ""; gene_name "LOC115232609"; transcript_id "XM_036498781.1"; product "trinucleotide repeat-containing gene 6A protein, transcript variant X3"; exon_number "7"; model_evidence "Supporting evidence includes similarity to: 12 Proteins, and 100% coverage of the annotated genomic feature by RNAseq alignments, including 8 samples with support for all annotated introns";
NC_042998.1	Gnomon	exon	106745670	106745816	.	+	.	gene_id "LOC115232609"; db_xref "GeneID:115232609"; gbkey "mRNA"; gene "LOC115232609"; ID ""; gene_name "LOC115232609"; transcript_id "XM_036498781.1"; product "trinucleotide repeat-containing gene 6A protein, transcript variant X3"; exon_number "8"; model_evidence "Supporting evidence includes similarity to: 12 Proteins, and 100% coverage of the annotated genomic feature by RNAseq alignments, including 8 samples with support for all annotated introns";
NC_042998.1	Gnomon	exon	106747301	106747387	.	+	.	gene_id "LOC115232609"; db_xref "GeneID:115232609"; gbkey "mRNA"; gene "LOC115232609"; ID ""; gene_name "LOC115232609"; transcript_id "XM_036498781.1"; product "trinucleotide repeat-containing gene 6A protein, transcript variant X3"; exon_number "9"; model_evidence "Supporting evidence includes similarity to: 12 Proteins, and 100% coverage of the annotated genomic feature by RNAseq alignments, including 8 samples with support for all annotated introns";
NC_042998.1	Gnomon	exon	106747890	106747947	.	+	.	gene_id "LOC115232609"; db_xref "GeneID:115232609"; gbkey "mRNA"; gene "LOC115232609"; ID ""; gene_name "LOC115232609"; transcript_id "XM_036498781.1"; product "trinucleotide repeat-containing gene 6A protein, transcript variant X3"; exon_number "10"; model_evidence "Supporting evidence includes similarity to: 12 Proteins, and 100% coverage of the annotated genomic feature by RNAseq alignments, including 8 samples with support for all annotated introns";
```
