## Supplementary material for "Cell type diversity in a developing octopus brain": Supplementary Data 1.gtf (part 74 of 491)

```
NC_042998.1	Gnomon	exon	106748526	106750325	.	+	.	gene_id "LOC115232609"; db_xref "GeneID:115232609"; gbkey "mRNA"; gene "LOC115232609"; ID ""; gene_name "LOC115232609"; transcript_id "XM_036498781.1"; product "trinucleotide repeat-containing gene 6A protein, transcript variant X3"; exon_number "11"; model_evidence "Supporting evidence includes similarity to: 12 Proteins, and 100% coverage of the annotated genomic feature by RNAseq alignments, including 8 samples with support for all annotated introns";
NC_042998.1	Gnomon	exon	106753265	106753326	.	+	.	gene_id "LOC115232609"; db_xref "GeneID:115232609"; gbkey "mRNA"; gene "LOC115232609"; ID ""; gene_name "LOC115232609"; transcript_id "XM_036498781.1"; product "trinucleotide repeat-containing gene 6A protein, transcript variant X3"; exon_number "12"; model_evidence "Supporting evidence includes similarity to: 12 Proteins, and 100% coverage of the annotated genomic feature by RNAseq alignments, including 8 samples with support for all annotated introns";
NC_042998.1	Gnomon	exon	106754393	106755991	.	+	.	gene_id "LOC115232609"; db_xref "GeneID:115232609"; gbkey "mRNA"; gene "LOC115232609"; ID ""; gene_name "LOC115232609"; transcript_id "XM_036498781.1"; product "trinucleotide repeat-containing gene 6A protein, transcript variant X3"; exon_number "13"; model_evidence "Supporting evidence includes similarity to: 12 Proteins, and 100% coverage of the annotated genomic feature by RNAseq alignments, including 8 samples with support for all annotated introns";
NC_042998.1	Gnomon	start_codon	106735098	106735100	.	+	0	gene_id "LOC115232609"; db_xref "GeneID:115232609"; gbkey "CDS"; gene "LOC115232609"; ID ""; gene_name "LOC115232609"; transcript_id "XM_036498781.1"; product "trinucleotide repeat-containing gene 6A protein isoform X2"; protein_id "XP_036354674.1"; exon_number "4";
NC_042998.1	Gnomon	stop_codon	106754873	106754875	.	+	0	gene_id "LOC115232609"; db_xref "GeneID:115232609"; gbkey "CDS"; gene "LOC115232609"; ID ""; gene_name "LOC115232609"; transcript_id "XM_036498781.1"; product "trinucleotide repeat-containing gene 6A protein isoform X2"; protein_id "XP_036354674.1"; exon_number "13";
NC_042998.1	Gnomon	gene	113391830	113393288	.	-	.	gene_id "LOC115232610"; db_xref "GeneID:115232610"; gbkey "Gene"; gene "LOC115232610"; gene_biotype "protein_coding"; ID ""; gene_name "LOC115232610";
NC_042998.1	Gnomon	transcript	113391830	113393288	.	-	.	gene_id "LOC115232610"; ID "XM_029802593.2"; gene_name "LOC115232610"; transcript_id "XM_029802593.2";
NC_042998.1	Gnomon	CDS	113392485	113393054	.	-	0	gene_id "LOC115232610"; db_xref "GeneID:115232610"; gbkey "CDS"; gene "LOC115232610"; ID ""; gene_name "LOC115232610"; transcript_id "XM_029802593.2"; product "ADP-ribosylation factor-like protein 6"; protein_id "XP_029658453.1"; exon_number "1";
NC_042998.1	Gnomon	exon	113391830	113393288	.	-	.	gene_id "LOC115232610"; db_xref "GeneID:115232610"; gbkey "mRNA"; gene "LOC115232610"; ID ""; gene_name "LOC115232610"; transcript_id "XM_029802593.2"; product "ADP-ribosylation factor-like protein 6"; exon_number "1"; model_evidence "Supporting evidence includes similarity to: 13 Proteins, and 100% coverage of the annotated genomic feature by RNAseq alignments";
NC_042998.1	Gnomon	start_codon	113393052	113393054	.	-	0	gene_id "LOC115232610"; db_xref "GeneID:115232610"; gbkey "CDS"; gene "LOC115232610"; ID ""; gene_name "LOC115232610"; transcript_id "XM_029802593.2"; product "ADP-ribosylation factor-like protein 6"; protein_id "XP_029658453.1"; exon_number "1";
NC_042998.1	Gnomon	stop_codon	113392482	113392484	.	-	0	gene_id "LOC115232610"; db_xref "GeneID:115232610"; gbkey "CDS"; gene "LOC115232610"; ID ""; gene_name "LOC115232610"; transcript_id "XM_029802593.2"; product "ADP-ribosylation factor-like protein 6"; protein_id "XP_029658453.1"; exon_number "1";
NC_042998.1	Gnomon	gene	121411616	121520663	.	+	.	gene_id "LOC115232611"; db_xref "GeneID:115232611"; gbkey "Gene"; gene "LOC115232611"; gene_biotype "protein_coding"; ID ""; gene_name "LOC115232611";
NC_042998.1	PBRI	transcript	121411616	121479143	.	+	.	gene_id "LOC115232611"; ID ""; gene_name "LOC115232611"; transcript_id "G8134.1"; uniq_trans_id "G8134.1";
NC_042998.1	PBRI	exon	121411616	121411735	.	+	.	gene_id "LOC115232611"; ID ""; gene_name "LOC115232611"; transcript_id "G8134.1"; exon_number "1"; uniq_trans_id "G8134.1";
NC_042998.1	PBRI	exon	121425623	121426203	.	+	.	gene_id "LOC115232611"; ID ""; gene_name "LOC115232611"; transcript_id "G8134.1"; exon_number "2"; uniq_trans_id "G8134.1";
NC_042998.1	PBRI	exon	121436780	121436837	.	+	.	gene_id "LOC115232611"; ID ""; gene_name "LOC115232611"; transcript_id "G8134.1"; exon_number "3"; uniq_trans_id "G8134.1";
NC_042998.1	PBRI	exon	121464159	121464323	.	+	.	gene_id "LOC115232611"; ID ""; gene_name "LOC115232611"; transcript_id "G8134.1"; exon_number "4"; uniq_trans_id "G8134.1";
NC_042998.1	PBRI	exon	121471670	121471816	.	+	.	gene_id "LOC115232611"; ID ""; gene_name "LOC115232611"; transcript_id "G8134.1"; exon_number "5"; uniq_trans_id "G8134.1";
NC_042998.1	PBRI	exon	121472022	121472090	.	+	.	gene_id "LOC115232611"; ID ""; gene_name "LOC115232611"; transcript_id "G8134.1"; exon_number "6"; uniq_trans_id "G8134.1";
NC_042998.1	PBRI	exon	121472188	121472535	.	+	.	gene_id "LOC115232611"; ID ""; gene_name "LOC115232611"; transcript_id "G8134.1"; exon_number "7"; uniq_trans_id "G8134.1";
NC_042998.1	PBRI	exon	121472772	121472972	.	+	.	gene_id "LOC115232611"; ID ""; gene_name "LOC115232611"; transcript_id "G8134.1"; exon_number "8"; uniq_trans_id "G8134.1";
NC_042998.1	PBRI	exon	121473701	121473796	.	+	.	gene_id "LOC115232611"; ID ""; gene_name "LOC115232611"; transcript_id "G8134.1"; exon_number "9"; uniq_trans_id "G8134.1";
NC_042998.1	PBRI	exon	121474896	121474991	.	+	.	gene_id "LOC115232611"; ID ""; gene_name "LOC115232611"; transcript_id "G8134.1"; exon_number "10"; uniq_trans_id "G8134.1";
NC_042998.1	PBRI	exon	121475847	121475948	.	+	.	gene_id "LOC115232611"; ID ""; gene_name "LOC115232611"; transcript_id "G8134.1"; exon_number "11"; uniq_trans_id "G8134.1";
NC_042998.1	PBRI	exon	121477700	121477828	.	+	.	gene_id "LOC115232611"; ID ""; gene_name "LOC115232611"; transcript_id "G8134.1"; exon_number "12"; uniq_trans_id "G8134.1";
NC_042998.1	PBRI	exon	121478296	121478490	.	+	.	gene_id "LOC115232611"; ID ""; gene_name "LOC115232611"; transcript_id "G8134.1"; exon_number "13"; uniq_trans_id "G8134.1";
NC_042998.1	PBRI	exon	121478922	121479143	.	+	.	gene_id "LOC115232611"; ID ""; gene_name "LOC115232611"; transcript_id "G8134.1"; exon_number "14"; uniq_trans_id "G8134.1";
NC_042998.1	PBRI	transcript	121426089	121497808	.	+	.	gene_id "LOC115232611"; ID ""; gene_name "LOC115232611"; transcript_id "G8134.109"; uniq_trans_id "G8134.109";
NC_042998.1	PBRI	exon	121426089	121426299	.	+	.	gene_id "LOC115232611"; ID ""; gene_name "LOC115232611"; transcript_id "G8134.109"; exon_number "1"; uniq_trans_id "G8134.109";
NC_042998.1	PBRI	exon	121436780	121436837	.	+	.	gene_id "LOC115232611"; ID ""; gene_name "LOC115232611"; transcript_id "G8134.109"; exon_number "2"; uniq_trans_id "G8134.109";
NC_042998.1	PBRI	exon	121464159	121464323	.	+	.	gene_id "LOC115232611"; ID ""; gene_name "LOC115232611"; transcript_id "G8134.109"; exon_number "3"; uniq_trans_id "G8134.109";
NC_042998.1	PBRI	exon	121471670	121471816	.	+	.	gene_id "LOC115232611"; ID ""; gene_name "LOC115232611"; transcript_id "G8134.109"; exon_number "4"; uniq_trans_id "G8134.109";
NC_042998.1	PBRI	exon	121472022	121472090	.	+	.	gene_id "LOC115232611"; ID ""; gene_name "LOC115232611"; transcript_id "G8134.109"; exon_number "5"; uniq_trans_id "G8134.109";
NC_042998.1	PBRI	exon	121472188	121472535	.	+	.	gene_id "LOC115232611"; ID ""; gene_name "LOC115232611"; transcript_id "G8134.109"; exon_number "6"; uniq_trans_id "G8134.109";
NC_042998.1	PBRI	exon	121472772	121472972	.	+	.	gene_id "LOC115232611"; ID ""; gene_name "LOC115232611"; transcript_id "G8134.109"; exon_number "7"; uniq_trans_id "G8134.109";
NC_042998.1	PBRI	exon	121473701	121473796	.	+	.	gene_id "LOC115232611"; ID ""; gene_name "LOC115232611"; transcript_id "G8134.109"; exon_number "8"; uniq_trans_id "G8134.109";
NC_042998.1	PBRI	exon	121474896	121474991	.	+	.	gene_id "LOC115232611"; ID ""; gene_name "LOC115232611"; transcript_id "G8134.109"; exon_number "9"; uniq_trans_id "G8134.109";
NC_042998.1	PBRI	exon	121475847	121475948	.	+	.	gene_id "LOC115232611"; ID ""; gene_name "LOC115232611"; transcript_id "G8134.109"; exon_number "10"; uniq_trans_id "G8134.109";
NC_042998.1	PBRI	exon	121477700	121477828	.	+	.	gene_id "LOC115232611"; ID ""; gene_name "LOC115232611"; transcript_id "G8134.109"; exon_number "11"; uniq_trans_id "G8134.109";
NC_042998.1	PBRI	exon	121478296	121478490	.	+	.	gene_id "LOC115232611"; ID ""; gene_name "LOC115232611"; transcript_id "G8134.109"; exon_number "12"; uniq_trans_id "G8134.109";
NC_042998.1	PBRI	exon	121478922	121479324	.	+	.	gene_id "LOC115232611"; ID ""; gene_name "LOC115232611"; transcript_id "G8134.109"; exon_number "13"; uniq_trans_id "G8134.109";
NC_042998.1	PBRI	exon	121494578	121494751	.	+	.	gene_id "LOC115232611"; ID ""; gene_name "LOC115232611"; transcript_id "G8134.109"; exon_number "14"; uniq_trans_id "G8134.109";
NC_042998.1	PBRI	exon	121496150	121496269	.	+	.	gene_id "LOC115232611"; ID ""; gene_name "LOC115232611"; transcript_id "G8134.109"; exon_number "15"; uniq_trans_id "G8134.109";
NC_042998.1	PBRI	exon	121496515	121497808	.	+	.	gene_id "LOC115232611"; ID ""; gene_name "LOC115232611"; transcript_id "G8134.109"; exon_number "16"; uniq_trans_id "G8134.109";
NC_042998.1	PBRI	transcript	121426089	121497808	.	+	.	gene_id "LOC115232611"; ID ""; gene_name "LOC115232611"; transcript_id "G8134.112"; uniq_trans_id "G8134.112";
NC_042998.1	PBRI	exon	121426089	121426299	.	+	.	gene_id "LOC115232611"; ID ""; gene_name "LOC115232611"; transcript_id "G8134.112"; exon_number "1"; uniq_trans_id "G8134.112";
NC_042998.1	PBRI	exon	121436780	121436837	.	+	.	gene_id "LOC115232611"; ID ""; gene_name "LOC115232611"; transcript_id "G8134.112"; exon_number "2"; uniq_trans_id "G8134.112";
NC_042998.1	PBRI	exon	121464159	121464323	.	+	.	gene_id "LOC115232611"; ID ""; gene_name "LOC115232611"; transcript_id "G8134.112"; exon_number "3"; uniq_trans_id "G8134.112";
NC_042998.1	PBRI	exon	121471670	121471816	.	+	.	gene_id "LOC115232611"; ID ""; gene_name "LOC115232611"; transcript_id "G8134.112"; exon_number "4"; uniq_trans_id "G8134.112";
NC_042998.1	PBRI	exon	121472022	121472090	.	+	.	gene_id "LOC115232611"; ID ""; gene_name "LOC115232611"; transcript_id "G8134.112"; exon_number "5"; uniq_trans_id "G8134.112";
NC_042998.1	PBRI	exon	121472188	121472535	.	+	.	gene_id "LOC115232611"; ID ""; gene_name "LOC115232611"; transcript_id "G8134.112"; exon_number "6"; uniq_trans_id "G8134.112";
NC_042998.1	PBRI	exon	121472772	121472972	.	+	.	gene_id "LOC115232611"; ID ""; gene_name "LOC115232611"; transcript_id "G8134.112"; exon_number "7"; uniq_trans_id "G8134.112";
NC_042998.1	PBRI	exon	121473701	121474991	.	+	.	gene_id "LOC115232611"; ID ""; gene_name "LOC115232611"; transcript_id "G8134.112"; exon_number "8"; uniq_trans_id "G8134.112";
NC_042998.1	PBRI	exon	121475847	121475948	.	+	.	gene_id "LOC115232611"; ID ""; gene_name "LOC115232611"; transcript_id "G8134.112"; exon_number "9"; uniq_trans_id "G8134.112";
NC_042998.1	PBRI	exon	121477700	121477828	.	+	.	gene_id "LOC115232611"; ID ""; gene_name "LOC115232611"; transcript_id "G8134.112"; exon_number "10"; uniq_trans_id "G8134.112";
NC_042998.1	PBRI	exon	121478296	121478490	.	+	.	gene_id "LOC115232611"; ID ""; gene_name "LOC115232611"; transcript_id "G8134.112"; exon_number "11"; uniq_trans_id "G8134.112";
NC_042998.1	PBRI	exon	121478922	121479324	.	+	.	gene_id "LOC115232611"; ID ""; gene_name "LOC115232611"; transcript_id "G8134.112"; exon_number "12"; uniq_trans_id "G8134.112";
NC_042998.1	PBRI	exon	121494578	121494751	.	+	.	gene_id "LOC115232611"; ID ""; gene_name "LOC115232611"; transcript_id "G8134.112"; exon_number "13"; uniq_trans_id "G8134.112";
NC_042998.1	PBRI	exon	121496150	121496269	.	+	.	gene_id "LOC115232611"; ID ""; gene_name "LOC115232611"; transcript_id "G8134.112"; exon_number "14"; uniq_trans_id "G8134.112";
NC_042998.1	PBRI	exon	121496515	121497808	.	+	.	gene_id "LOC115232611"; ID ""; gene_name "LOC115232611"; transcript_id "G8134.112"; exon_number "15"; uniq_trans_id "G8134.112";
NC_042998.1	PBRI	transcript	121426089	121497808	.	+	.	gene_id "LOC115232611"; ID ""; gene_name "LOC115232611"; transcript_id "G8134.115"; uniq_trans_id "G8134.115";
NC_042998.1	PBRI	exon	121426089	121426299	.	+	.	gene_id "LOC115232611"; ID ""; gene_name "LOC115232611"; transcript_id "G8134.115"; exon_number "1"; uniq_trans_id "G8134.115";
NC_042998.1	PBRI	exon	121436780	121436837	.	+	.	gene_id "LOC115232611"; ID ""; gene_name "LOC115232611"; transcript_id "G8134.115"; exon_number "2"; uniq_trans_id "G8134.115";
NC_042998.1	PBRI	exon	121464159	121464323	.	+	.	gene_id "LOC115232611"; ID ""; gene_name "LOC115232611"; transcript_id "G8134.115"; exon_number "3"; uniq_trans_id "G8134.115";
NC_042998.1	PBRI	exon	121471670	121471816	.	+	.	gene_id "LOC115232611"; ID ""; gene_name "LOC115232611"; transcript_id "G8134.115"; exon_number "4"; uniq_trans_id "G8134.115";
NC_042998.1	PBRI	exon	121472022	121472090	.	+	.	gene_id "LOC115232611"; ID ""; gene_name "LOC115232611"; transcript_id "G8134.115"; exon_number "5"; uniq_trans_id "G8134.115";
NC_042998.1	PBRI	exon	121472188	121472535	.	+	.	gene_id "LOC115232611"; ID ""; gene_name "LOC115232611"; transcript_id "G8134.115"; exon_number "6"; uniq_trans_id "G8134.115";
NC_042998.1	PBRI	exon	121472772	121473796	.	+	.	gene_id "LOC115232611"; ID ""; gene_name "LOC115232611"; transcript_id "G8134.115"; exon_number "7"; uniq_trans_id "G8134.115";
NC_042998.1	PBRI	exon	121474896	121474991	.	+	.	gene_id "LOC115232611"; ID ""; gene_name "LOC115232611"; transcript_id "G8134.115"; exon_number "8"; uniq_trans_id "G8134.115";
NC_042998.1	PBRI	exon	121475847	121475948	.	+	.	gene_id "LOC115232611"; ID ""; gene_name "LOC115232611"; transcript_id "G8134.115"; exon_number "9"; uniq_trans_id "G8134.115";
NC_042998.1	PBRI	exon	121477700	121477828	.	+	.	gene_id "LOC115232611"; ID ""; gene_name "LOC115232611"; transcript_id "G8134.115"; exon_number "10"; uniq_trans_id "G8134.115";
NC_042998.1	PBRI	exon	121478296	121478490	.	+	.	gene_id "LOC115232611"; ID ""; gene_name "LOC115232611"; transcript_id "G8134.115"; exon_number "11"; uniq_trans_id "G8134.115";
NC_042998.1	PBRI	exon	121478922	121479324	.	+	.	gene_id "LOC115232611"; ID ""; gene_name "LOC115232611"; transcript_id "G8134.115"; exon_number "12"; uniq_trans_id "G8134.115";
NC_042998.1	PBRI	exon	121494578	121494751	.	+	.	gene_id "LOC115232611"; ID ""; gene_name "LOC115232611"; transcript_id "G8134.115"; exon_number "13"; uniq_trans_id "G8134.115";
NC_042998.1	PBRI	exon	121496150	121496269	.	+	.	gene_id "LOC115232611"; ID ""; gene_name "LOC115232611"; transcript_id "G8134.115"; exon_number "14"; uniq_trans_id "G8134.115";
NC_042998.1	PBRI	exon	121496515	121497808	.	+	.	gene_id "LOC115232611"; ID ""; gene_name "LOC115232611"; transcript_id "G8134.115"; exon_number "15"; uniq_trans_id "G8134.115";
NC_042998.1	PBRI	transcript	121426091	121497808	.	+	.	gene_id "LOC115232611"; ID ""; gene_name "LOC115232611"; transcript_id "G8134.127"; uniq_trans_id "G8134.127";
NC_042998.1	PBRI	exon	121426091	121426203	.	+	.	gene_id "LOC115232611"; ID ""; gene_name "LOC115232611"; transcript_id "G8134.127"; exon_number "1"; uniq_trans_id "G8134.127";
NC_042998.1	PBRI	exon	121436780	121436837	.	+	.	gene_id "LOC115232611"; ID ""; gene_name "LOC115232611"; transcript_id "G8134.127"; exon_number "2"; uniq_trans_id "G8134.127";
NC_042998.1	PBRI	exon	121464159	121464323	.	+	.	gene_id "LOC115232611"; ID ""; gene_name "LOC115232611"; transcript_id "G8134.127"; exon_number "3"; uniq_trans_id "G8134.127";
NC_042998.1	PBRI	exon	121471670	121471816	.	+	.	gene_id "LOC115232611"; ID ""; gene_name "LOC115232611"; transcript_id "G8134.127"; exon_number "4"; uniq_trans_id "G8134.127";
NC_042998.1	PBRI	exon	121472022	121472535	.	+	.	gene_id "LOC115232611"; ID ""; gene_name "LOC115232611"; transcript_id "G8134.127"; exon_number "5"; uniq_trans_id "G8134.127";
NC_042998.1	PBRI	exon	121472772	121474991	.	+	.	gene_id "LOC115232611"; ID ""; gene_name "LOC115232611"; transcript_id "G8134.127"; exon_number "6"; uniq_trans_id "G8134.127";
NC_042998.1	PBRI	exon	121475847	121475948	.	+	.	gene_id "LOC115232611"; ID ""; gene_name "LOC115232611"; transcript_id "G8134.127"; exon_number "7"; uniq_trans_id "G8134.127";
NC_042998.1	PBRI	exon	121477700	121477828	.	+	.	gene_id "LOC115232611"; ID ""; gene_name "LOC115232611"; transcript_id "G8134.127"; exon_number "8"; uniq_trans_id "G8134.127";
NC_042998.1	PBRI	exon	121478296	121478490	.	+	.	gene_id "LOC115232611"; ID ""; gene_name "LOC115232611"; transcript_id "G8134.127"; exon_number "9"; uniq_trans_id "G8134.127";
NC_042998.1	PBRI	exon	121478922	121479324	.	+	.	gene_id "LOC115232611"; ID ""; gene_name "LOC115232611"; transcript_id "G8134.127"; exon_number "10"; uniq_trans_id "G8134.127";
NC_042998.1	PBRI	exon	121494578	121494751	.	+	.	gene_id "LOC115232611"; ID ""; gene_name "LOC115232611"; transcript_id "G8134.127"; exon_number "11"; uniq_trans_id "G8134.127";
NC_042998.1	PBRI	exon	121496150	121496269	.	+	.	gene_id "LOC115232611"; ID ""; gene_name "LOC115232611"; transcript_id "G8134.127"; exon_number "12"; uniq_trans_id "G8134.127";
NC_042998.1	PBRI	exon	121496515	121497808	.	+	.	gene_id "LOC115232611"; ID ""; gene_name "LOC115232611"; transcript_id "G8134.127"; exon_number "13"; uniq_trans_id "G8134.127";
NC_042998.1	PBRI	transcript	121472932	121497990	.	+	.	gene_id "LOC115232611"; ID ""; gene_name "LOC115232611"; transcript_id "G8134.139"; uniq_trans_id "G8134.139";
NC_042998.1	PBRI	exon	121472932	121472972	.	+	.	gene_id "LOC115232611"; ID ""; gene_name "LOC115232611"; transcript_id "G8134.139"; exon_number "1"; uniq_trans_id "G8134.139";
NC_042998.1	PBRI	exon	121473701	121473796	.	+	.	gene_id "LOC115232611"; ID ""; gene_name "LOC115232611"; transcript_id "G8134.139"; exon_number "2"; uniq_trans_id "G8134.139";
NC_042998.1	PBRI	exon	121474896	121474991	.	+	.	gene_id "LOC115232611"; ID ""; gene_name "LOC115232611"; transcript_id "G8134.139"; exon_number "3"; uniq_trans_id "G8134.139";
NC_042998.1	PBRI	exon	121475847	121475948	.	+	.	gene_id "LOC115232611"; ID ""; gene_name "LOC115232611"; transcript_id "G8134.139"; exon_number "4"; uniq_trans_id "G8134.139";
NC_042998.1	PBRI	exon	121477700	121477828	.	+	.	gene_id "LOC115232611"; ID ""; gene_name "LOC115232611"; transcript_id "G8134.139"; exon_number "5"; uniq_trans_id "G8134.139";
NC_042998.1	PBRI	exon	121478296	121478490	.	+	.	gene_id "LOC115232611"; ID ""; gene_name "LOC115232611"; transcript_id "G8134.139"; exon_number "6"; uniq_trans_id "G8134.139";
NC_042998.1	PBRI	exon	121478922	121479324	.	+	.	gene_id "LOC115232611"; ID ""; gene_name "LOC115232611"; transcript_id "G8134.139"; exon_number "7"; uniq_trans_id "G8134.139";
NC_042998.1	PBRI	exon	121494578	121496269	.	+	.	gene_id "LOC115232611"; ID ""; gene_name "LOC115232611"; transcript_id "G8134.139"; exon_number "8"; uniq_trans_id "G8134.139";
NC_042998.1	PBRI	exon	121496515	121497990	.	+	.	gene_id "LOC115232611"; ID ""; gene_name "LOC115232611"; transcript_id "G8134.139"; exon_number "9"; uniq_trans_id "G8134.139";
NC_042998.1	PBRI	transcript	121478445	121516859	.	+	.	gene_id "LOC115232611"; ID ""; gene_name "LOC115232611"; transcript_id "G8134.142"; uniq_trans_id "G8134.142";
NC_042998.1	PBRI	exon	121478445	121478490	.	+	.	gene_id "LOC115232611"; ID ""; gene_name "LOC115232611"; transcript_id "G8134.142"; exon_number "1"; uniq_trans_id "G8134.142";
NC_042998.1	PBRI	exon	121478922	121479324	.	+	.	gene_id "LOC115232611"; ID ""; gene_name "LOC115232611"; transcript_id "G8134.142"; exon_number "2"; uniq_trans_id "G8134.142";
NC_042998.1	PBRI	exon	121494578	121494751	.	+	.	gene_id "LOC115232611"; ID ""; gene_name "LOC115232611"; transcript_id "G8134.142"; exon_number "3"; uniq_trans_id "G8134.142";
NC_042998.1	PBRI	exon	121496150	121496269	.	+	.	gene_id "LOC115232611"; ID ""; gene_name "LOC115232611"; transcript_id "G8134.142"; exon_number "4"; uniq_trans_id "G8134.142";
NC_042998.1	PBRI	exon	121496515	121496643	.	+	.	gene_id "LOC115232611"; ID ""; gene_name "LOC115232611"; transcript_id "G8134.142"; exon_number "5"; uniq_trans_id "G8134.142";
NC_042998.1	PBRI	exon	121502042	121502082	.	+	.	gene_id "LOC115232611"; ID ""; gene_name "LOC115232611"; transcript_id "G8134.142"; exon_number "6"; uniq_trans_id "G8134.142";
NC_042998.1	PBRI	exon	121502571	121502838	.	+	.	gene_id "LOC115232611"; ID ""; gene_name "LOC115232611"; transcript_id "G8134.142"; exon_number "7"; uniq_trans_id "G8134.142";
NC_042998.1	PBRI	exon	121505157	121505402	.	+	.	gene_id "LOC115232611"; ID ""; gene_name "LOC115232611"; transcript_id "G8134.142"; exon_number "8"; uniq_trans_id "G8134.142";
NC_042998.1	PBRI	exon	121507054	121507133	.	+	.	gene_id "LOC115232611"; ID ""; gene_name "LOC115232611"; transcript_id "G8134.142"; exon_number "9"; uniq_trans_id "G8134.142";
NC_042998.1	PBRI	exon	121507507	121507647	.	+	.	gene_id "LOC115232611"; ID ""; gene_name "LOC115232611"; transcript_id "G8134.142"; exon_number "10"; uniq_trans_id "G8134.142";
NC_042998.1	PBRI	exon	121509038	121509123	.	+	.	gene_id "LOC115232611"; ID ""; gene_name "LOC115232611"; transcript_id "G8134.142"; exon_number "11"; uniq_trans_id "G8134.142";
NC_042998.1	PBRI	exon	121510804	121510963	.	+	.	gene_id "LOC115232611"; ID ""; gene_name "LOC115232611"; transcript_id "G8134.142"; exon_number "12"; uniq_trans_id "G8134.142";
NC_042998.1	PBRI	exon	121514852	121516859	.	+	.	gene_id "LOC115232611"; ID ""; gene_name "LOC115232611"; transcript_id "G8134.142"; exon_number "13"; uniq_trans_id "G8134.142";
NC_042998.1	PBRI	transcript	121482161	121497808	.	+	.	gene_id "LOC115232611"; ID ""; gene_name "LOC115232611"; transcript_id "G8134.145"; uniq_trans_id "G8134.145";
NC_042998.1	PBRI	exon	121482161	121482508	.	+	.	gene_id "LOC115232611"; ID ""; gene_name "LOC115232611"; transcript_id "G8134.145"; exon_number "1"; uniq_trans_id "G8134.145";
NC_042998.1	PBRI	exon	121493400	121496269	.	+	.	gene_id "LOC115232611"; ID ""; gene_name "LOC115232611"; transcript_id "G8134.145"; exon_number "2"; uniq_trans_id "G8134.145";
NC_042998.1	PBRI	exon	121496515	121497808	.	+	.	gene_id "LOC115232611"; ID ""; gene_name "LOC115232611"; transcript_id "G8134.145"; exon_number "3"; uniq_trans_id "G8134.145";
NC_042998.1	PBRI	transcript	121493349	121497808	.	+	.	gene_id "LOC115232611"; ID ""; gene_name "LOC115232611"; transcript_id "G8134.148"; uniq_trans_id "G8134.148";
NC_042998.1	PBRI	exon	121493349	121496269	.	+	.	gene_id "LOC115232611"; ID ""; gene_name "LOC115232611"; transcript_id "G8134.148"; exon_number "1"; uniq_trans_id "G8134.148";
NC_042998.1	PBRI	exon	121496515	121497808	.	+	.	gene_id "LOC115232611"; ID ""; gene_name "LOC115232611"; transcript_id "G8134.148"; exon_number "2"; uniq_trans_id "G8134.148";
NC_042998.1	PBRI	transcript	121425770	121497808	.	+	.	gene_id "LOC115232611"; ID ""; gene_name "LOC115232611"; transcript_id "G8134.15"; uniq_trans_id "G8134.15";
NC_042998.1	PBRI	exon	121425770	121426299	.	+	.	gene_id "LOC115232611"; ID ""; gene_name "LOC115232611"; transcript_id "G8134.15"; exon_number "1"; uniq_trans_id "G8134.15";
NC_042998.1	PBRI	exon	121436780	121436837	.	+	.	gene_id "LOC115232611"; ID ""; gene_name "LOC115232611"; transcript_id "G8134.15"; exon_number "2"; uniq_trans_id "G8134.15";
NC_042998.1	PBRI	exon	121464159	121464323	.	+	.	gene_id "LOC115232611"; ID ""; gene_name "LOC115232611"; transcript_id "G8134.15"; exon_number "3"; uniq_trans_id "G8134.15";
NC_042998.1	PBRI	exon	121471670	121471816	.	+	.	gene_id "LOC115232611"; ID ""; gene_name "LOC115232611"; transcript_id "G8134.15"; exon_number "4"; uniq_trans_id "G8134.15";
NC_042998.1	PBRI	exon	121472022	121472090	.	+	.	gene_id "LOC115232611"; ID ""; gene_name "LOC115232611"; transcript_id "G8134.15"; exon_number "5"; uniq_trans_id "G8134.15";
NC_042998.1	PBRI	exon	121472188	121472535	.	+	.	gene_id "LOC115232611"; ID ""; gene_name "LOC115232611"; transcript_id "G8134.15"; exon_number "6"; uniq_trans_id "G8134.15";
NC_042998.1	PBRI	exon	121472772	121472972	.	+	.	gene_id "LOC115232611"; ID ""; gene_name "LOC115232611"; transcript_id "G8134.15"; exon_number "7"; uniq_trans_id "G8134.15";
NC_042998.1	PBRI	exon	121474896	121474991	.	+	.	gene_id "LOC115232611"; ID ""; gene_name "LOC115232611"; transcript_id "G8134.15"; exon_number "8"; uniq_trans_id "G8134.15";
NC_042998.1	PBRI	exon	121475847	121475948	.	+	.	gene_id "LOC115232611"; ID ""; gene_name "LOC115232611"; transcript_id "G8134.15"; exon_number "9"; uniq_trans_id "G8134.15";
NC_042998.1	PBRI	exon	121477700	121477828	.	+	.	gene_id "LOC115232611"; ID ""; gene_name "LOC115232611"; transcript_id "G8134.15"; exon_number "10"; uniq_trans_id "G8134.15";
NC_042998.1	PBRI	exon	121478296	121478490	.	+	.	gene_id "LOC115232611"; ID ""; gene_name "LOC115232611"; transcript_id "G8134.15"; exon_number "11"; uniq_trans_id "G8134.15";
NC_042998.1	PBRI	exon	121478922	121479324	.	+	.	gene_id "LOC115232611"; ID ""; gene_name "LOC115232611"; transcript_id "G8134.15"; exon_number "12"; uniq_trans_id "G8134.15";
NC_042998.1	PBRI	exon	121494578	121494751	.	+	.	gene_id "LOC115232611"; ID ""; gene_name "LOC115232611"; transcript_id "G8134.15"; exon_number "13"; uniq_trans_id "G8134.15";
NC_042998.1	PBRI	exon	121496150	121496269	.	+	.	gene_id "LOC115232611"; ID ""; gene_name "LOC115232611"; transcript_id "G8134.15"; exon_number "14"; uniq_trans_id "G8134.15";
NC_042998.1	PBRI	exon	121496515	121497808	.	+	.	gene_id "LOC115232611"; ID ""; gene_name "LOC115232611"; transcript_id "G8134.15"; exon_number "15"; uniq_trans_id "G8134.15";
NC_042998.1	PBRI	transcript	121506798	121516859	.	+	.	gene_id "LOC115232611"; ID ""; gene_name "LOC115232611"; transcript_id "G8134.155"; uniq_trans_id "G8134.155";
NC_042998.1	PBRI	exon	121506798	121507133	.	+	.	gene_id "LOC115232611"; ID ""; gene_name "LOC115232611"; transcript_id "G8134.155"; exon_number "1"; uniq_trans_id "G8134.155";
NC_042998.1	PBRI	exon	121507507	121507647	.	+	.	gene_id "LOC115232611"; ID ""; gene_name "LOC115232611"; transcript_id "G8134.155"; exon_number "2"; uniq_trans_id "G8134.155";
NC_042998.1	PBRI	exon	121509038	121509123	.	+	.	gene_id "LOC115232611"; ID ""; gene_name "LOC115232611"; transcript_id "G8134.155"; exon_number "3"; uniq_trans_id "G8134.155";
NC_042998.1	PBRI	exon	121510804	121510963	.	+	.	gene_id "LOC115232611"; ID ""; gene_name "LOC115232611"; transcript_id "G8134.155"; exon_number "4"; uniq_trans_id "G8134.155";
NC_042998.1	PBRI	exon	121514852	121516859	.	+	.	gene_id "LOC115232611"; ID ""; gene_name "LOC115232611"; transcript_id "G8134.155"; exon_number "5"; uniq_trans_id "G8134.155";
NC_042998.1	PBRI	transcript	121507081	121516789	.	+	.	gene_id "LOC115232611"; ID ""; gene_name "LOC115232611"; transcript_id "G8134.156"; uniq_trans_id "G8134.156";
NC_042998.1	PBRI	exon	121507081	121507133	.	+	.	gene_id "LOC115232611"; ID ""; gene_name "LOC115232611"; transcript_id "G8134.156"; exon_number "1"; uniq_trans_id "G8134.156";
NC_042998.1	PBRI	exon	121507507	121507647	.	+	.	gene_id "LOC115232611"; ID ""; gene_name "LOC115232611"; transcript_id "G8134.156"; exon_number "2"; uniq_trans_id "G8134.156";
NC_042998.1	PBRI	exon	121509038	121509123	.	+	.	gene_id "LOC115232611"; ID ""; gene_name "LOC115232611"; transcript_id "G8134.156"; exon_number "3"; uniq_trans_id "G8134.156";
NC_042998.1	PBRI	exon	121510804	121510963	.	+	.	gene_id "LOC115232611"; ID ""; gene_name "LOC115232611"; transcript_id "G8134.156"; exon_number "4"; uniq_trans_id "G8134.156";
NC_042998.1	PBRI	exon	121514852	121516789	.	+	.	gene_id "LOC115232611"; ID ""; gene_name "LOC115232611"; transcript_id "G8134.156"; exon_number "5"; uniq_trans_id "G8134.156";
NC_042998.1	PBRI	transcript	121425777	121496185	.	+	.	gene_id "LOC115232611"; ID ""; gene_name "LOC115232611"; transcript_id "G8134.18"; uniq_trans_id "G8134.18";
NC_042998.1	PBRI	exon	121425777	121426299	.	+	.	gene_id "LOC115232611"; ID ""; gene_name "LOC115232611"; transcript_id "G8134.18"; exon_number "1"; uniq_trans_id "G8134.18";
NC_042998.1	PBRI	exon	121436780	121436837	.	+	.	gene_id "LOC115232611"; ID ""; gene_name "LOC115232611"; transcript_id "G8134.18"; exon_number "2"; uniq_trans_id "G8134.18";
NC_042998.1	PBRI	exon	121464159	121464323	.	+	.	gene_id "LOC115232611"; ID ""; gene_name "LOC115232611"; transcript_id "G8134.18"; exon_number "3"; uniq_trans_id "G8134.18";
NC_042998.1	PBRI	exon	121471670	121471816	.	+	.	gene_id "LOC115232611"; ID ""; gene_name "LOC115232611"; transcript_id "G8134.18"; exon_number "4"; uniq_trans_id "G8134.18";
NC_042998.1	PBRI	exon	121472022	121472090	.	+	.	gene_id "LOC115232611"; ID ""; gene_name "LOC115232611"; transcript_id "G8134.18"; exon_number "5"; uniq_trans_id "G8134.18";
NC_042998.1	PBRI	exon	121472188	121472535	.	+	.	gene_id "LOC115232611"; ID ""; gene_name "LOC115232611"; transcript_id "G8134.18"; exon_number "6"; uniq_trans_id "G8134.18";
NC_042998.1	PBRI	exon	121472772	121472972	.	+	.	gene_id "LOC115232611"; ID ""; gene_name "LOC115232611"; transcript_id "G8134.18"; exon_number "7"; uniq_trans_id "G8134.18";
NC_042998.1	PBRI	exon	121473701	121473796	.	+	.	gene_id "LOC115232611"; ID ""; gene_name "LOC115232611"; transcript_id "G8134.18"; exon_number "8"; uniq_trans_id "G8134.18";
NC_042998.1	PBRI	exon	121474896	121474991	.	+	.	gene_id "LOC115232611"; ID ""; gene_name "LOC115232611"; transcript_id "G8134.18"; exon_number "9"; uniq_trans_id "G8134.18";
NC_042998.1	PBRI	exon	121475847	121475948	.	+	.	gene_id "LOC115232611"; ID ""; gene_name "LOC115232611"; transcript_id "G8134.18"; exon_number "10"; uniq_trans_id "G8134.18";
NC_042998.1	PBRI	exon	121477700	121477828	.	+	.	gene_id "LOC115232611"; ID ""; gene_name "LOC115232611"; transcript_id "G8134.18"; exon_number "11"; uniq_trans_id "G8134.18";
NC_042998.1	PBRI	exon	121478296	121478490	.	+	.	gene_id "LOC115232611"; ID ""; gene_name "LOC115232611"; transcript_id "G8134.18"; exon_number "12"; uniq_trans_id "G8134.18";
NC_042998.1	PBRI	exon	121478922	121479324	.	+	.	gene_id "LOC115232611"; ID ""; gene_name "LOC115232611"; transcript_id "G8134.18"; exon_number "13"; uniq_trans_id "G8134.18";
NC_042998.1	PBRI	exon	121494578	121494751	.	+	.	gene_id "LOC115232611"; ID ""; gene_name "LOC115232611"; transcript_id "G8134.18"; exon_number "14"; uniq_trans_id "G8134.18";
NC_042998.1	PBRI	exon	121496150	121496185	.	+	.	gene_id "LOC115232611"; ID ""; gene_name "LOC115232611"; transcript_id "G8134.18"; exon_number "15"; uniq_trans_id "G8134.18";
NC_042998.1	PBRI	transcript	121425793	121478492	.	+	.	gene_id "LOC115232611"; ID ""; gene_name "LOC115232611"; transcript_id "G8134.24"; uniq_trans_id "G8134.24";
NC_042998.1	PBRI	exon	121425793	121426299	.	+	.	gene_id "LOC115232611"; ID ""; gene_name "LOC115232611"; transcript_id "G8134.24"; exon_number "1"; uniq_trans_id "G8134.24";
NC_042998.1	PBRI	exon	121436780	121436837	.	+	.	gene_id "LOC115232611"; ID ""; gene_name "LOC115232611"; transcript_id "G8134.24"; exon_number "2"; uniq_trans_id "G8134.24";
NC_042998.1	PBRI	exon	121464159	121464323	.	+	.	gene_id "LOC115232611"; ID ""; gene_name "LOC115232611"; transcript_id "G8134.24"; exon_number "3"; uniq_trans_id "G8134.24";
NC_042998.1	PBRI	exon	121471670	121471816	.	+	.	gene_id "LOC115232611"; ID ""; gene_name "LOC115232611"; transcript_id "G8134.24"; exon_number "4"; uniq_trans_id "G8134.24";
NC_042998.1	PBRI	exon	121472022	121472090	.	+	.	gene_id "LOC115232611"; ID ""; gene_name "LOC115232611"; transcript_id "G8134.24"; exon_number "5"; uniq_trans_id "G8134.24";
NC_042998.1	PBRI	exon	121472188	121472535	.	+	.	gene_id "LOC115232611"; ID ""; gene_name "LOC115232611"; transcript_id "G8134.24"; exon_number "6"; uniq_trans_id "G8134.24";
NC_042998.1	PBRI	exon	121472772	121472972	.	+	.	gene_id "LOC115232611"; ID ""; gene_name "LOC115232611"; transcript_id "G8134.24"; exon_number "7"; uniq_trans_id "G8134.24";
NC_042998.1	PBRI	exon	121473701	121474991	.	+	.	gene_id "LOC115232611"; ID ""; gene_name "LOC115232611"; transcript_id "G8134.24"; exon_number "8"; uniq_trans_id "G8134.24";
NC_042998.1	PBRI	exon	121475847	121475948	.	+	.	gene_id "LOC115232611"; ID ""; gene_name "LOC115232611"; transcript_id "G8134.24"; exon_number "9"; uniq_trans_id "G8134.24";
NC_042998.1	PBRI	exon	121477700	121477828	.	+	.	gene_id "LOC115232611"; ID ""; gene_name "LOC115232611"; transcript_id "G8134.24"; exon_number "10"; uniq_trans_id "G8134.24";
NC_042998.1	PBRI	exon	121478296	121478492	.	+	.	gene_id "LOC115232611"; ID ""; gene_name "LOC115232611"; transcript_id "G8134.24"; exon_number "11"; uniq_trans_id "G8134.24";
NC_042998.1	PBRI	transcript	121425315	121478492	.	+	.	gene_id "LOC115232611"; ID ""; gene_name "LOC115232611"; transcript_id "G8134.3"; uniq_trans_id "G8134.3";
NC_042998.1	PBRI	exon	121425315	121426299	.	+	.	gene_id "LOC115232611"; ID ""; gene_name "LOC115232611"; transcript_id "G8134.3"; exon_number "1"; uniq_trans_id "G8134.3";
NC_042998.1	PBRI	exon	121436780	121436837	.	+	.	gene_id "LOC115232611"; ID ""; gene_name "LOC115232611"; transcript_id "G8134.3"; exon_number "2"; uniq_trans_id "G8134.3";
NC_042998.1	PBRI	exon	121464159	121464323	.	+	.	gene_id "LOC115232611"; ID ""; gene_name "LOC115232611"; transcript_id "G8134.3"; exon_number "3"; uniq_trans_id "G8134.3";
NC_042998.1	PBRI	exon	121471670	121471816	.	+	.	gene_id "LOC115232611"; ID ""; gene_name "LOC115232611"; transcript_id "G8134.3"; exon_number "4"; uniq_trans_id "G8134.3";
NC_042998.1	PBRI	exon	121472022	121472090	.	+	.	gene_id "LOC115232611"; ID ""; gene_name "LOC115232611"; transcript_id "G8134.3"; exon_number "5"; uniq_trans_id "G8134.3";
NC_042998.1	PBRI	exon	121472188	121472535	.	+	.	gene_id "LOC115232611"; ID ""; gene_name "LOC115232611"; transcript_id "G8134.3"; exon_number "6"; uniq_trans_id "G8134.3";
NC_042998.1	PBRI	exon	121472772	121472972	.	+	.	gene_id "LOC115232611"; ID ""; gene_name "LOC115232611"; transcript_id "G8134.3"; exon_number "7"; uniq_trans_id "G8134.3";
NC_042998.1	PBRI	exon	121473701	121473796	.	+	.	gene_id "LOC115232611"; ID ""; gene_name "LOC115232611"; transcript_id "G8134.3"; exon_number "8"; uniq_trans_id "G8134.3";
NC_042998.1	PBRI	exon	121474896	121474991	.	+	.	gene_id "LOC115232611"; ID ""; gene_name "LOC115232611"; transcript_id "G8134.3"; exon_number "9"; uniq_trans_id "G8134.3";
NC_042998.1	PBRI	exon	121475847	121475948	.	+	.	gene_id "LOC115232611"; ID ""; gene_name "LOC115232611"; transcript_id "G8134.3"; exon_number "10"; uniq_trans_id "G8134.3";
NC_042998.1	PBRI	exon	121477700	121477828	.	+	.	gene_id "LOC115232611"; ID ""; gene_name "LOC115232611"; transcript_id "G8134.3"; exon_number "11"; uniq_trans_id "G8134.3";
NC_042998.1	PBRI	exon	121478296	121478492	.	+	.	gene_id "LOC115232611"; ID ""; gene_name "LOC115232611"; transcript_id "G8134.3"; exon_number "12"; uniq_trans_id "G8134.3";
NC_042998.1	PBRI	transcript	121426058	121497808	.	+	.	gene_id "LOC115232611"; ID ""; gene_name "LOC115232611"; transcript_id "G8134.39"; uniq_trans_id "G8134.39";
NC_042998.1	PBRI	exon	121426058	121426203	.	+	.	gene_id "LOC115232611"; ID ""; gene_name "LOC115232611"; transcript_id "G8134.39"; exon_number "1"; uniq_trans_id "G8134.39";
NC_042998.1	PBRI	exon	121436780	121436837	.	+	.	gene_id "LOC115232611"; ID ""; gene_name "LOC115232611"; transcript_id "G8134.39"; exon_number "2"; uniq_trans_id "G8134.39";
NC_042998.1	PBRI	exon	121471670	121471816	.	+	.	gene_id "LOC115232611"; ID ""; gene_name "LOC115232611"; transcript_id "G8134.39"; exon_number "3"; uniq_trans_id "G8134.39";
NC_042998.1	PBRI	exon	121472022	121472090	.	+	.	gene_id "LOC115232611"; ID ""; gene_name "LOC115232611"; transcript_id "G8134.39"; exon_number "4"; uniq_trans_id "G8134.39";
NC_042998.1	PBRI	exon	121472188	121472535	.	+	.	gene_id "LOC115232611"; ID ""; gene_name "LOC115232611"; transcript_id "G8134.39"; exon_number "5"; uniq_trans_id "G8134.39";
NC_042998.1	PBRI	exon	121472772	121472972	.	+	.	gene_id "LOC115232611"; ID ""; gene_name "LOC115232611"; transcript_id "G8134.39"; exon_number "6"; uniq_trans_id "G8134.39";
NC_042998.1	PBRI	exon	121473701	121473796	.	+	.	gene_id "LOC115232611"; ID ""; gene_name "LOC115232611"; transcript_id "G8134.39"; exon_number "7"; uniq_trans_id "G8134.39";
NC_042998.1	PBRI	exon	121474896	121474991	.	+	.	gene_id "LOC115232611"; ID ""; gene_name "LOC115232611"; transcript_id "G8134.39"; exon_number "8"; uniq_trans_id "G8134.39";
NC_042998.1	PBRI	exon	121475847	121475948	.	+	.	gene_id "LOC115232611"; ID ""; gene_name "LOC115232611"; transcript_id "G8134.39"; exon_number "9"; uniq_trans_id "G8134.39";
NC_042998.1	PBRI	exon	121477700	121477828	.	+	.	gene_id "LOC115232611"; ID ""; gene_name "LOC115232611"; transcript_id "G8134.39"; exon_number "10"; uniq_trans_id "G8134.39";
NC_042998.1	PBRI	exon	121478296	121478490	.	+	.	gene_id "LOC115232611"; ID ""; gene_name "LOC115232611"; transcript_id "G8134.39"; exon_number "11"; uniq_trans_id "G8134.39";
NC_042998.1	PBRI	exon	121478922	121479324	.	+	.	gene_id "LOC115232611"; ID ""; gene_name "LOC115232611"; transcript_id "G8134.39"; exon_number "12"; uniq_trans_id "G8134.39";
NC_042998.1	PBRI	exon	121494578	121496269	.	+	.	gene_id "LOC115232611"; ID ""; gene_name "LOC115232611"; transcript_id "G8134.39"; exon_number "13"; uniq_trans_id "G8134.39";
NC_042998.1	PBRI	exon	121496515	121497808	.	+	.	gene_id "LOC115232611"; ID ""; gene_name "LOC115232611"; transcript_id "G8134.39"; exon_number "14"; uniq_trans_id "G8134.39";
NC_042998.1	PBRI	transcript	121426058	121497990	.	+	.	gene_id "LOC115232611"; ID ""; gene_name "LOC115232611"; transcript_id "G8134.40"; uniq_trans_id "G8134.40";
NC_042998.1	PBRI	exon	121426058	121426299	.	+	.	gene_id "LOC115232611"; ID ""; gene_name "LOC115232611"; transcript_id "G8134.40"; exon_number "1"; uniq_trans_id "G8134.40";
NC_042998.1	PBRI	exon	121436780	121436837	.	+	.	gene_id "LOC115232611"; ID ""; gene_name "LOC115232611"; transcript_id "G8134.40"; exon_number "2"; uniq_trans_id "G8134.40";
NC_042998.1	PBRI	exon	121464159	121464323	.	+	.	gene_id "LOC115232611"; ID ""; gene_name "LOC115232611"; transcript_id "G8134.40"; exon_number "3"; uniq_trans_id "G8134.40";
NC_042998.1	PBRI	exon	121471670	121471816	.	+	.	gene_id "LOC115232611"; ID ""; gene_name "LOC115232611"; transcript_id "G8134.40"; exon_number "4"; uniq_trans_id "G8134.40";
NC_042998.1	PBRI	exon	121472022	121472090	.	+	.	gene_id "LOC115232611"; ID ""; gene_name "LOC115232611"; transcript_id "G8134.40"; exon_number "5"; uniq_trans_id "G8134.40";
NC_042998.1	PBRI	exon	121472188	121472535	.	+	.	gene_id "LOC115232611"; ID ""; gene_name "LOC115232611"; transcript_id "G8134.40"; exon_number "6"; uniq_trans_id "G8134.40";
NC_042998.1	PBRI	exon	121472772	121472972	.	+	.	gene_id "LOC115232611"; ID ""; gene_name "LOC115232611"; transcript_id "G8134.40"; exon_number "7"; uniq_trans_id "G8134.40";
NC_042998.1	PBRI	exon	121473701	121473796	.	+	.	gene_id "LOC115232611"; ID ""; gene_name "LOC115232611"; transcript_id "G8134.40"; exon_number "8"; uniq_trans_id "G8134.40";
NC_042998.1	PBRI	exon	121474896	121474991	.	+	.	gene_id "LOC115232611"; ID ""; gene_name "LOC115232611"; transcript_id "G8134.40"; exon_number "9"; uniq_trans_id "G8134.40";
NC_042998.1	PBRI	exon	121475847	121475948	.	+	.	gene_id "LOC115232611"; ID ""; gene_name "LOC115232611"; transcript_id "G8134.40"; exon_number "10"; uniq_trans_id "G8134.40";
NC_042998.1	PBRI	exon	121477700	121477828	.	+	.	gene_id "LOC115232611"; ID ""; gene_name "LOC115232611"; transcript_id "G8134.40"; exon_number "11"; uniq_trans_id "G8134.40";
NC_042998.1	PBRI	exon	121478296	121478490	.	+	.	gene_id "LOC115232611"; ID ""; gene_name "LOC115232611"; transcript_id "G8134.40"; exon_number "12"; uniq_trans_id "G8134.40";
NC_042998.1	PBRI	exon	121478922	121479324	.	+	.	gene_id "LOC115232611"; ID ""; gene_name "LOC115232611"; transcript_id "G8134.40"; exon_number "13"; uniq_trans_id "G8134.40";
NC_042998.1	PBRI	exon	121494578	121494751	.	+	.	gene_id "LOC115232611"; ID ""; gene_name "LOC115232611"; transcript_id "G8134.40"; exon_number "14"; uniq_trans_id "G8134.40";
NC_042998.1	PBRI	exon	121496150	121496269	.	+	.	gene_id "LOC115232611"; ID ""; gene_name "LOC115232611"; transcript_id "G8134.40"; exon_number "15"; uniq_trans_id "G8134.40";
NC_042998.1	PBRI	exon	121496515	121497990	.	+	.	gene_id "LOC115232611"; ID ""; gene_name "LOC115232611"; transcript_id "G8134.40"; exon_number "16"; uniq_trans_id "G8134.40";
NC_042998.1	PBRI	transcript	121426070	121497808	.	+	.	gene_id "LOC115232611"; ID ""; gene_name "LOC115232611"; transcript_id "G8134.45"; uniq_trans_id "G8134.45";
NC_042998.1	PBRI	exon	121426070	121426203	.	+	.	gene_id "LOC115232611"; ID ""; gene_name "LOC115232611"; transcript_id "G8134.45"; exon_number "1"; uniq_trans_id "G8134.45";
NC_042998.1	PBRI	exon	121436780	121436837	.	+	.	gene_id "LOC115232611"; ID ""; gene_name "LOC115232611"; transcript_id "G8134.45"; exon_number "2"; uniq_trans_id "G8134.45";
NC_042998.1	PBRI	exon	121464159	121464323	.	+	.	gene_id "LOC115232611"; ID ""; gene_name "LOC115232611"; transcript_id "G8134.45"; exon_number "3"; uniq_trans_id "G8134.45";
NC_042998.1	PBRI	exon	121471670	121471816	.	+	.	gene_id "LOC115232611"; ID ""; gene_name "LOC115232611"; transcript_id "G8134.45"; exon_number "4"; uniq_trans_id "G8134.45";
NC_042998.1	PBRI	exon	121472022	121472090	.	+	.	gene_id "LOC115232611"; ID ""; gene_name "LOC115232611"; transcript_id "G8134.45"; exon_number "5"; uniq_trans_id "G8134.45";
NC_042998.1	PBRI	exon	121472188	121472535	.	+	.	gene_id "LOC115232611"; ID ""; gene_name "LOC115232611"; transcript_id "G8134.45"; exon_number "6"; uniq_trans_id "G8134.45";
NC_042998.1	PBRI	exon	121472772	121472972	.	+	.	gene_id "LOC115232611"; ID ""; gene_name "LOC115232611"; transcript_id "G8134.45"; exon_number "7"; uniq_trans_id "G8134.45";
NC_042998.1	PBRI	exon	121473701	121474991	.	+	.	gene_id "LOC115232611"; ID ""; gene_name "LOC115232611"; transcript_id "G8134.45"; exon_number "8"; uniq_trans_id "G8134.45";
NC_042998.1	PBRI	exon	121475847	121475948	.	+	.	gene_id "LOC115232611"; ID ""; gene_name "LOC115232611"; transcript_id "G8134.45"; exon_number "9"; uniq_trans_id "G8134.45";
NC_042998.1	PBRI	exon	121477700	121477828	.	+	.	gene_id "LOC115232611"; ID ""; gene_name "LOC115232611"; transcript_id "G8134.45"; exon_number "10"; uniq_trans_id "G8134.45";
NC_042998.1	PBRI	exon	121478296	121478490	.	+	.	gene_id "LOC115232611"; ID ""; gene_name "LOC115232611"; transcript_id "G8134.45"; exon_number "11"; uniq_trans_id "G8134.45";
NC_042998.1	PBRI	exon	121478922	121479324	.	+	.	gene_id "LOC115232611"; ID ""; gene_name "LOC115232611"; transcript_id "G8134.45"; exon_number "12"; uniq_trans_id "G8134.45";
NC_042998.1	PBRI	exon	121494578	121494751	.	+	.	gene_id "LOC115232611"; ID ""; gene_name "LOC115232611"; transcript_id "G8134.45"; exon_number "13"; uniq_trans_id "G8134.45";
NC_042998.1	PBRI	exon	121496150	121496269	.	+	.	gene_id "LOC115232611"; ID ""; gene_name "LOC115232611"; transcript_id "G8134.45"; exon_number "14"; uniq_trans_id "G8134.45";
NC_042998.1	PBRI	exon	121496515	121497808	.	+	.	gene_id "LOC115232611"; ID ""; gene_name "LOC115232611"; transcript_id "G8134.45"; exon_number "15"; uniq_trans_id "G8134.45";
NC_042998.1	PBRI	transcript	121426086	121479170	.	+	.	gene_id "LOC115232611"; ID ""; gene_name "LOC115232611"; transcript_id "G8134.63"; uniq_trans_id "G8134.63";
NC_042998.1	PBRI	exon	121426086	121426299	.	+	.	gene_id "LOC115232611"; ID ""; gene_name "LOC115232611"; transcript_id "G8134.63"; exon_number "1"; uniq_trans_id "G8134.63";
NC_042998.1	PBRI	exon	121436780	121436837	.	+	.	gene_id "LOC115232611"; ID ""; gene_name "LOC115232611"; transcript_id "G8134.63"; exon_number "2"; uniq_trans_id "G8134.63";
NC_042998.1	PBRI	exon	121464159	121464323	.	+	.	gene_id "LOC115232611"; ID ""; gene_name "LOC115232611"; transcript_id "G8134.63"; exon_number "3"; uniq_trans_id "G8134.63";
NC_042998.1	PBRI	exon	121471670	121471816	.	+	.	gene_id "LOC115232611"; ID ""; gene_name "LOC115232611"; transcript_id "G8134.63"; exon_number "4"; uniq_trans_id "G8134.63";
NC_042998.1	PBRI	exon	121472022	121472090	.	+	.	gene_id "LOC115232611"; ID ""; gene_name "LOC115232611"; transcript_id "G8134.63"; exon_number "5"; uniq_trans_id "G8134.63";
NC_042998.1	PBRI	exon	121472188	121472535	.	+	.	gene_id "LOC115232611"; ID ""; gene_name "LOC115232611"; transcript_id "G8134.63"; exon_number "6"; uniq_trans_id "G8134.63";
NC_042998.1	PBRI	exon	121472772	121472972	.	+	.	gene_id "LOC115232611"; ID ""; gene_name "LOC115232611"; transcript_id "G8134.63"; exon_number "7"; uniq_trans_id "G8134.63";
NC_042998.1	PBRI	exon	121473701	121473796	.	+	.	gene_id "LOC115232611"; ID ""; gene_name "LOC115232611"; transcript_id "G8134.63"; exon_number "8"; uniq_trans_id "G8134.63";
NC_042998.1	PBRI	exon	121474896	121474991	.	+	.	gene_id "LOC115232611"; ID ""; gene_name "LOC115232611"; transcript_id "G8134.63"; exon_number "9"; uniq_trans_id "G8134.63";
NC_042998.1	PBRI	exon	121475847	121475948	.	+	.	gene_id "LOC115232611"; ID ""; gene_name "LOC115232611"; transcript_id "G8134.63"; exon_number "10"; uniq_trans_id "G8134.63";
NC_042998.1	PBRI	exon	121477700	121477828	.	+	.	gene_id "LOC115232611"; ID ""; gene_name "LOC115232611"; transcript_id "G8134.63"; exon_number "11"; uniq_trans_id "G8134.63";
NC_042998.1	PBRI	exon	121478296	121478490	.	+	.	gene_id "LOC115232611"; ID ""; gene_name "LOC115232611"; transcript_id "G8134.63"; exon_number "12"; uniq_trans_id "G8134.63";
NC_042998.1	PBRI	exon	121478922	121479170	.	+	.	gene_id "LOC115232611"; ID ""; gene_name "LOC115232611"; transcript_id "G8134.63"; exon_number "13"; uniq_trans_id "G8134.63";
NC_042998.1	PBRI	transcript	121426086	121497808	.	+	.	gene_id "LOC115232611"; ID ""; gene_name "LOC115232611"; transcript_id "G8134.65"; uniq_trans_id "G8134.65";
NC_042998.1	PBRI	exon	121426086	121426299	.	+	.	gene_id "LOC115232611"; ID ""; gene_name "LOC115232611"; transcript_id "G8134.65"; exon_number "1"; uniq_trans_id "G8134.65";
NC_042998.1	PBRI	exon	121436780	121436837	.	+	.	gene_id "LOC115232611"; ID ""; gene_name "LOC115232611"; transcript_id "G8134.65"; exon_number "2"; uniq_trans_id "G8134.65";
NC_042998.1	PBRI	exon	121464159	121464323	.	+	.	gene_id "LOC115232611"; ID ""; gene_name "LOC115232611"; transcript_id "G8134.65"; exon_number "3"; uniq_trans_id "G8134.65";
NC_042998.1	PBRI	exon	121471670	121471816	.	+	.	gene_id "LOC115232611"; ID ""; gene_name "LOC115232611"; transcript_id "G8134.65"; exon_number "4"; uniq_trans_id "G8134.65";
NC_042998.1	PBRI	exon	121472022	121472090	.	+	.	gene_id "LOC115232611"; ID ""; gene_name "LOC115232611"; transcript_id "G8134.65"; exon_number "5"; uniq_trans_id "G8134.65";
NC_042998.1	PBRI	exon	121472188	121472535	.	+	.	gene_id "LOC115232611"; ID ""; gene_name "LOC115232611"; transcript_id "G8134.65"; exon_number "6"; uniq_trans_id "G8134.65";
NC_042998.1	PBRI	exon	121472772	121472972	.	+	.	gene_id "LOC115232611"; ID ""; gene_name "LOC115232611"; transcript_id "G8134.65"; exon_number "7"; uniq_trans_id "G8134.65";
NC_042998.1	PBRI	exon	121473701	121473796	.	+	.	gene_id "LOC115232611"; ID ""; gene_name "LOC115232611"; transcript_id "G8134.65"; exon_number "8"; uniq_trans_id "G8134.65";
NC_042998.1	PBRI	exon	121474896	121474991	.	+	.	gene_id "LOC115232611"; ID ""; gene_name "LOC115232611"; transcript_id "G8134.65"; exon_number "9"; uniq_trans_id "G8134.65";
NC_042998.1	PBRI	exon	121475847	121475948	.	+	.	gene_id "LOC115232611"; ID ""; gene_name "LOC115232611"; transcript_id "G8134.65"; exon_number "10"; uniq_trans_id "G8134.65";
NC_042998.1	PBRI	exon	121477700	121477828	.	+	.	gene_id "LOC115232611"; ID ""; gene_name "LOC115232611"; transcript_id "G8134.65"; exon_number "11"; uniq_trans_id "G8134.65";
NC_042998.1	PBRI	exon	121478296	121478490	.	+	.	gene_id "LOC115232611"; ID ""; gene_name "LOC115232611"; transcript_id "G8134.65"; exon_number "12"; uniq_trans_id "G8134.65";
NC_042998.1	PBRI	exon	121478922	121479324	.	+	.	gene_id "LOC115232611"; ID ""; gene_name "LOC115232611"; transcript_id "G8134.65"; exon_number "13"; uniq_trans_id "G8134.65";
NC_042998.1	PBRI	exon	121494578	121496269	.	+	.	gene_id "LOC115232611"; ID ""; gene_name "LOC115232611"; transcript_id "G8134.65"; exon_number "14"; uniq_trans_id "G8134.65";
NC_042998.1	PBRI	exon	121496515	121497808	.	+	.	gene_id "LOC115232611"; ID ""; gene_name "LOC115232611"; transcript_id "G8134.65"; exon_number "15"; uniq_trans_id "G8134.65";
NC_042998.1	PBRI	transcript	121425339	121478492	.	+	.	gene_id "LOC115232611"; ID ""; gene_name "LOC115232611"; transcript_id "G8134.7"; uniq_trans_id "G8134.7";
NC_042998.1	PBRI	exon	121425339	121426203	.	+	.	gene_id "LOC115232611"; ID ""; gene_name "LOC115232611"; transcript_id "G8134.7"; exon_number "1"; uniq_trans_id "G8134.7";
NC_042998.1	PBRI	exon	121436780	121436837	.	+	.	gene_id "LOC115232611"; ID ""; gene_name "LOC115232611"; transcript_id "G8134.7"; exon_number "2"; uniq_trans_id "G8134.7";
NC_042998.1	PBRI	exon	121464159	121464323	.	+	.	gene_id "LOC115232611"; ID ""; gene_name "LOC115232611"; transcript_id "G8134.7"; exon_number "3"; uniq_trans_id "G8134.7";
NC_042998.1	PBRI	exon	121471670	121471816	.	+	.	gene_id "LOC115232611"; ID ""; gene_name "LOC115232611"; transcript_id "G8134.7"; exon_number "4"; uniq_trans_id "G8134.7";
NC_042998.1	PBRI	exon	121472022	121472090	.	+	.	gene_id "LOC115232611"; ID ""; gene_name "LOC115232611"; transcript_id "G8134.7"; exon_number "5"; uniq_trans_id "G8134.7";
NC_042998.1	PBRI	exon	121472188	121472535	.	+	.	gene_id "LOC115232611"; ID ""; gene_name "LOC115232611"; transcript_id "G8134.7"; exon_number "6"; uniq_trans_id "G8134.7";
NC_042998.1	PBRI	exon	121472772	121472972	.	+	.	gene_id "LOC115232611"; ID ""; gene_name "LOC115232611"; transcript_id "G8134.7"; exon_number "7"; uniq_trans_id "G8134.7";
NC_042998.1	PBRI	exon	121473701	121473796	.	+	.	gene_id "LOC115232611"; ID ""; gene_name "LOC115232611"; transcript_id "G8134.7"; exon_number "8"; uniq_trans_id "G8134.7";
NC_042998.1	PBRI	exon	121474896	121474991	.	+	.	gene_id "LOC115232611"; ID ""; gene_name "LOC115232611"; transcript_id "G8134.7"; exon_number "9"; uniq_trans_id "G8134.7";
NC_042998.1	PBRI	exon	121475847	121475948	.	+	.	gene_id "LOC115232611"; ID ""; gene_name "LOC115232611"; transcript_id "G8134.7"; exon_number "10"; uniq_trans_id "G8134.7";
NC_042998.1	PBRI	exon	121477700	121477828	.	+	.	gene_id "LOC115232611"; ID ""; gene_name "LOC115232611"; transcript_id "G8134.7"; exon_number "11"; uniq_trans_id "G8134.7";
NC_042998.1	PBRI	exon	121478296	121478492	.	+	.	gene_id "LOC115232611"; ID ""; gene_name "LOC115232611"; transcript_id "G8134.7"; exon_number "12"; uniq_trans_id "G8134.7";
NC_042998.1	PBRI	transcript	121426089	121496185	.	+	.	gene_id "LOC115232611"; ID ""; gene_name "LOC115232611"; transcript_id "G8134.74"; uniq_trans_id "G8134.74";
NC_042998.1	PBRI	exon	121426089	121426203	.	+	.	gene_id "LOC115232611"; ID ""; gene_name "LOC115232611"; transcript_id "G8134.74"; exon_number "1"; uniq_trans_id "G8134.74";
NC_042998.1	PBRI	exon	121436780	121436837	.	+	.	gene_id "LOC115232611"; ID ""; gene_name "LOC115232611"; transcript_id "G8134.74"; exon_number "2"; uniq_trans_id "G8134.74";
NC_042998.1	PBRI	exon	121464159	121464323	.	+	.	gene_id "LOC115232611"; ID ""; gene_name "LOC115232611"; transcript_id "G8134.74"; exon_number "3"; uniq_trans_id "G8134.74";
NC_042998.1	PBRI	exon	121471670	121471816	.	+	.	gene_id "LOC115232611"; ID ""; gene_name "LOC115232611"; transcript_id "G8134.74"; exon_number "4"; uniq_trans_id "G8134.74";
NC_042998.1	PBRI	exon	121472022	121472090	.	+	.	gene_id "LOC115232611"; ID ""; gene_name "LOC115232611"; transcript_id "G8134.74"; exon_number "5"; uniq_trans_id "G8134.74";
NC_042998.1	PBRI	exon	121472188	121472535	.	+	.	gene_id "LOC115232611"; ID ""; gene_name "LOC115232611"; transcript_id "G8134.74"; exon_number "6"; uniq_trans_id "G8134.74";
NC_042998.1	PBRI	exon	121472772	121472972	.	+	.	gene_id "LOC115232611"; ID ""; gene_name "LOC115232611"; transcript_id "G8134.74"; exon_number "7"; uniq_trans_id "G8134.74";
NC_042998.1	PBRI	exon	121473701	121473796	.	+	.	gene_id "LOC115232611"; ID ""; gene_name "LOC115232611"; transcript_id "G8134.74"; exon_number "8"; uniq_trans_id "G8134.74";
NC_042998.1	PBRI	exon	121474896	121474991	.	+	.	gene_id "LOC115232611"; ID ""; gene_name "LOC115232611"; transcript_id "G8134.74"; exon_number "9"; uniq_trans_id "G8134.74";
NC_042998.1	PBRI	exon	121475847	121475948	.	+	.	gene_id "LOC115232611"; ID ""; gene_name "LOC115232611"; transcript_id "G8134.74"; exon_number "10"; uniq_trans_id "G8134.74";
NC_042998.1	PBRI	exon	121477700	121477828	.	+	.	gene_id "LOC115232611"; ID ""; gene_name "LOC115232611"; transcript_id "G8134.74"; exon_number "11"; uniq_trans_id "G8134.74";
NC_042998.1	PBRI	exon	121478296	121478490	.	+	.	gene_id "LOC115232611"; ID ""; gene_name "LOC115232611"; transcript_id "G8134.74"; exon_number "12"; uniq_trans_id "G8134.74";
NC_042998.1	PBRI	exon	121478922	121479324	.	+	.	gene_id "LOC115232611"; ID ""; gene_name "LOC115232611"; transcript_id "G8134.74"; exon_number "13"; uniq_trans_id "G8134.74";
NC_042998.1	PBRI	exon	121494578	121494751	.	+	.	gene_id "LOC115232611"; ID ""; gene_name "LOC115232611"; transcript_id "G8134.74"; exon_number "14"; uniq_trans_id "G8134.74";
NC_042998.1	PBRI	exon	121496150	121496185	.	+	.	gene_id "LOC115232611"; ID ""; gene_name "LOC115232611"; transcript_id "G8134.74"; exon_number "15"; uniq_trans_id "G8134.74";
NC_042998.1	PBRI	transcript	121426089	121497808	.	+	.	gene_id "LOC115232611"; ID ""; gene_name "LOC115232611"; transcript_id "G8134.80"; uniq_trans_id "G8134.80";
NC_042998.1	PBRI	exon	121426089	121426203	.	+	.	gene_id "LOC115232611"; ID ""; gene_name "LOC115232611"; transcript_id "G8134.80"; exon_number "1"; uniq_trans_id "G8134.80";
NC_042998.1	PBRI	exon	121436780	121436837	.	+	.	gene_id "LOC115232611"; ID ""; gene_name "LOC115232611"; transcript_id "G8134.80"; exon_number "2"; uniq_trans_id "G8134.80";
NC_042998.1	PBRI	exon	121464159	121464323	.	+	.	gene_id "LOC115232611"; ID ""; gene_name "LOC115232611"; transcript_id "G8134.80"; exon_number "3"; uniq_trans_id "G8134.80";
NC_042998.1	PBRI	exon	121471670	121471816	.	+	.	gene_id "LOC115232611"; ID ""; gene_name "LOC115232611"; transcript_id "G8134.80"; exon_number "4"; uniq_trans_id "G8134.80";
NC_042998.1	PBRI	exon	121472022	121472090	.	+	.	gene_id "LOC115232611"; ID ""; gene_name "LOC115232611"; transcript_id "G8134.80"; exon_number "5"; uniq_trans_id "G8134.80";
NC_042998.1	PBRI	exon	121472188	121472535	.	+	.	gene_id "LOC115232611"; ID ""; gene_name "LOC115232611"; transcript_id "G8134.80"; exon_number "6"; uniq_trans_id "G8134.80";
NC_042998.1	PBRI	exon	121472772	121472972	.	+	.	gene_id "LOC115232611"; ID ""; gene_name "LOC115232611"; transcript_id "G8134.80"; exon_number "7"; uniq_trans_id "G8134.80";
NC_042998.1	PBRI	exon	121473701	121473796	.	+	.	gene_id "LOC115232611"; ID ""; gene_name "LOC115232611"; transcript_id "G8134.80"; exon_number "8"; uniq_trans_id "G8134.80";
NC_042998.1	PBRI	exon	121474896	121474991	.	+	.	gene_id "LOC115232611"; ID ""; gene_name "LOC115232611"; transcript_id "G8134.80"; exon_number "9"; uniq_trans_id "G8134.80";
NC_042998.1	PBRI	exon	121475847	121475948	.	+	.	gene_id "LOC115232611"; ID ""; gene_name "LOC115232611"; transcript_id "G8134.80"; exon_number "10"; uniq_trans_id "G8134.80";
NC_042998.1	PBRI	exon	121477700	121477828	.	+	.	gene_id "LOC115232611"; ID ""; gene_name "LOC115232611"; transcript_id "G8134.80"; exon_number "11"; uniq_trans_id "G8134.80";
NC_042998.1	PBRI	exon	121478296	121478490	.	+	.	gene_id "LOC115232611"; ID ""; gene_name "LOC115232611"; transcript_id "G8134.80"; exon_number "12"; uniq_trans_id "G8134.80";
NC_042998.1	PBRI	exon	121478922	121479324	.	+	.	gene_id "LOC115232611"; ID ""; gene_name "LOC115232611"; transcript_id "G8134.80"; exon_number "13"; uniq_trans_id "G8134.80";
NC_042998.1	PBRI	exon	121494578	121494751	.	+	.	gene_id "LOC115232611"; ID ""; gene_name "LOC115232611"; transcript_id "G8134.80"; exon_number "14"; uniq_trans_id "G8134.80";
NC_042998.1	PBRI	exon	121496150	121496269	.	+	.	gene_id "LOC115232611"; ID ""; gene_name "LOC115232611"; transcript_id "G8134.80"; exon_number "15"; uniq_trans_id "G8134.80";
NC_042998.1	PBRI	exon	121496515	121497101	.	+	.	gene_id "LOC115232611"; ID ""; gene_name "LOC115232611"; transcript_id "G8134.80"; exon_number "16"; uniq_trans_id "G8134.80";
NC_042998.1	PBRI	exon	121497195	121497808	.	+	.	gene_id "LOC115232611"; ID ""; gene_name "LOC115232611"; transcript_id "G8134.80"; exon_number "17"; uniq_trans_id "G8134.80";
NC_042998.1	PBRI	transcript	121426089	121497540	.	+	.	gene_id "LOC115232611"; ID ""; gene_name "LOC115232611"; transcript_id "G8134.81"; uniq_trans_id "G8134.81";
NC_042998.1	PBRI	exon	121426089	121426203	.	+	.	gene_id "LOC115232611"; ID ""; gene_name "LOC115232611"; transcript_id "G8134.81"; exon_number "1"; uniq_trans_id "G8134.81";
NC_042998.1	PBRI	exon	121436780	121436837	.	+	.	gene_id "LOC115232611"; ID ""; gene_name "LOC115232611"; transcript_id "G8134.81"; exon_number "2"; uniq_trans_id "G8134.81";
NC_042998.1	PBRI	exon	121464159	121464323	.	+	.	gene_id "LOC115232611"; ID ""; gene_name "LOC115232611"; transcript_id "G8134.81"; exon_number "3"; uniq_trans_id "G8134.81";
NC_042998.1	PBRI	exon	121471670	121471816	.	+	.	gene_id "LOC115232611"; ID ""; gene_name "LOC115232611"; transcript_id "G8134.81"; exon_number "4"; uniq_trans_id "G8134.81";
NC_042998.1	PBRI	exon	121472022	121472090	.	+	.	gene_id "LOC115232611"; ID ""; gene_name "LOC115232611"; transcript_id "G8134.81"; exon_number "5"; uniq_trans_id "G8134.81";
NC_042998.1	PBRI	exon	121472188	121472535	.	+	.	gene_id "LOC115232611"; ID ""; gene_name "LOC115232611"; transcript_id "G8134.81"; exon_number "6"; uniq_trans_id "G8134.81";
NC_042998.1	PBRI	exon	121472772	121472972	.	+	.	gene_id "LOC115232611"; ID ""; gene_name "LOC115232611"; transcript_id "G8134.81"; exon_number "7"; uniq_trans_id "G8134.81";
NC_042998.1	PBRI	exon	121473701	121473796	.	+	.	gene_id "LOC115232611"; ID ""; gene_name "LOC115232611"; transcript_id "G8134.81"; exon_number "8"; uniq_trans_id "G8134.81";
NC_042998.1	PBRI	exon	121474896	121474991	.	+	.	gene_id "LOC115232611"; ID ""; gene_name "LOC115232611"; transcript_id "G8134.81"; exon_number "9"; uniq_trans_id "G8134.81";
NC_042998.1	PBRI	exon	121475847	121475948	.	+	.	gene_id "LOC115232611"; ID ""; gene_name "LOC115232611"; transcript_id "G8134.81"; exon_number "10"; uniq_trans_id "G8134.81";
NC_042998.1	PBRI	exon	121477700	121477828	.	+	.	gene_id "LOC115232611"; ID ""; gene_name "LOC115232611"; transcript_id "G8134.81"; exon_number "11"; uniq_trans_id "G8134.81";
NC_042998.1	PBRI	exon	121478296	121478490	.	+	.	gene_id "LOC115232611"; ID ""; gene_name "LOC115232611"; transcript_id "G8134.81"; exon_number "12"; uniq_trans_id "G8134.81";
NC_042998.1	PBRI	exon	121478922	121479324	.	+	.	gene_id "LOC115232611"; ID ""; gene_name "LOC115232611"; transcript_id "G8134.81"; exon_number "13"; uniq_trans_id "G8134.81";
NC_042998.1	PBRI	exon	121494578	121494751	.	+	.	gene_id "LOC115232611"; ID ""; gene_name "LOC115232611"; transcript_id "G8134.81"; exon_number "14"; uniq_trans_id "G8134.81";
NC_042998.1	PBRI	exon	121496150	121496269	.	+	.	gene_id "LOC115232611"; ID ""; gene_name "LOC115232611"; transcript_id "G8134.81"; exon_number "15"; uniq_trans_id "G8134.81";
NC_042998.1	PBRI	exon	121496515	121497540	.	+	.	gene_id "LOC115232611"; ID ""; gene_name "LOC115232611"; transcript_id "G8134.81"; exon_number "16"; uniq_trans_id "G8134.81";
NC_042998.1	PBRI	transcript	121426089	121497808	.	+	.	gene_id "LOC115232611"; ID ""; gene_name "LOC115232611"; transcript_id "G8134.82"; uniq_trans_id "G8134.82";
NC_042998.1	PBRI	exon	121426089	121426203	.	+	.	gene_id "LOC115232611"; ID ""; gene_name "LOC115232611"; transcript_id "G8134.82"; exon_number "1"; uniq_trans_id "G8134.82";
NC_042998.1	PBRI	exon	121436780	121436837	.	+	.	gene_id "LOC115232611"; ID ""; gene_name "LOC115232611"; transcript_id "G8134.82"; exon_number "2"; uniq_trans_id "G8134.82";
NC_042998.1	PBRI	exon	121464159	121464323	.	+	.	gene_id "LOC115232611"; ID ""; gene_name "LOC115232611"; transcript_id "G8134.82"; exon_number "3"; uniq_trans_id "G8134.82";
NC_042998.1	PBRI	exon	121471670	121471816	.	+	.	gene_id "LOC115232611"; ID ""; gene_name "LOC115232611"; transcript_id "G8134.82"; exon_number "4"; uniq_trans_id "G8134.82";
NC_042998.1	PBRI	exon	121472022	121472090	.	+	.	gene_id "LOC115232611"; ID ""; gene_name "LOC115232611"; transcript_id "G8134.82"; exon_number "5"; uniq_trans_id "G8134.82";
NC_042998.1	PBRI	exon	121472188	121472535	.	+	.	gene_id "LOC115232611"; ID ""; gene_name "LOC115232611"; transcript_id "G8134.82"; exon_number "6"; uniq_trans_id "G8134.82";
NC_042998.1	PBRI	exon	121472772	121472972	.	+	.	gene_id "LOC115232611"; ID ""; gene_name "LOC115232611"; transcript_id "G8134.82"; exon_number "7"; uniq_trans_id "G8134.82";
NC_042998.1	PBRI	exon	121473701	121473796	.	+	.	gene_id "LOC115232611"; ID ""; gene_name "LOC115232611"; transcript_id "G8134.82"; exon_number "8"; uniq_trans_id "G8134.82";
NC_042998.1	PBRI	exon	121474896	121474991	.	+	.	gene_id "LOC115232611"; ID ""; gene_name "LOC115232611"; transcript_id "G8134.82"; exon_number "9"; uniq_trans_id "G8134.82";
NC_042998.1	PBRI	exon	121475847	121475948	.	+	.	gene_id "LOC115232611"; ID ""; gene_name "LOC115232611"; transcript_id "G8134.82"; exon_number "10"; uniq_trans_id "G8134.82";
NC_042998.1	PBRI	exon	121477700	121477828	.	+	.	gene_id "LOC115232611"; ID ""; gene_name "LOC115232611"; transcript_id "G8134.82"; exon_number "11"; uniq_trans_id "G8134.82";
NC_042998.1	PBRI	exon	121478296	121478490	.	+	.	gene_id "LOC115232611"; ID ""; gene_name "LOC115232611"; transcript_id "G8134.82"; exon_number "12"; uniq_trans_id "G8134.82";
NC_042998.1	PBRI	exon	121478922	121479324	.	+	.	gene_id "LOC115232611"; ID ""; gene_name "LOC115232611"; transcript_id "G8134.82"; exon_number "13"; uniq_trans_id "G8134.82";
NC_042998.1	PBRI	exon	121494578	121494751	.	+	.	gene_id "LOC115232611"; ID ""; gene_name "LOC115232611"; transcript_id "G8134.82"; exon_number "14"; uniq_trans_id "G8134.82";
NC_042998.1	PBRI	exon	121496150	121496269	.	+	.	gene_id "LOC115232611"; ID ""; gene_name "LOC115232611"; transcript_id "G8134.82"; exon_number "15"; uniq_trans_id "G8134.82";
NC_042998.1	PBRI	exon	121496515	121497808	.	+	.	gene_id "LOC115232611"; ID ""; gene_name "LOC115232611"; transcript_id "G8134.82"; exon_number "16"; uniq_trans_id "G8134.82";
NC_042998.1	PBRI	transcript	121426089	121497990	.	+	.	gene_id "LOC115232611"; ID ""; gene_name "LOC115232611"; transcript_id "G8134.83"; uniq_trans_id "G8134.83";
NC_042998.1	PBRI	exon	121426089	121426203	.	+	.	gene_id "LOC115232611"; ID ""; gene_name "LOC115232611"; transcript_id "G8134.83"; exon_number "1"; uniq_trans_id "G8134.83";
NC_042998.1	PBRI	exon	121436780	121436837	.	+	.	gene_id "LOC115232611"; ID ""; gene_name "LOC115232611"; transcript_id "G8134.83"; exon_number "2"; uniq_trans_id "G8134.83";
NC_042998.1	PBRI	exon	121464159	121464323	.	+	.	gene_id "LOC115232611"; ID ""; gene_name "LOC115232611"; transcript_id "G8134.83"; exon_number "3"; uniq_trans_id "G8134.83";
NC_042998.1	PBRI	exon	121471670	121471816	.	+	.	gene_id "LOC115232611"; ID ""; gene_name "LOC115232611"; transcript_id "G8134.83"; exon_number "4"; uniq_trans_id "G8134.83";
NC_042998.1	PBRI	exon	121472022	121472090	.	+	.	gene_id "LOC115232611"; ID ""; gene_name "LOC115232611"; transcript_id "G8134.83"; exon_number "5"; uniq_trans_id "G8134.83";
NC_042998.1	PBRI	exon	121472188	121472535	.	+	.	gene_id "LOC115232611"; ID ""; gene_name "LOC115232611"; transcript_id "G8134.83"; exon_number "6"; uniq_trans_id "G8134.83";
NC_042998.1	PBRI	exon	121472772	121472972	.	+	.	gene_id "LOC115232611"; ID ""; gene_name "LOC115232611"; transcript_id "G8134.83"; exon_number "7"; uniq_trans_id "G8134.83";
NC_042998.1	PBRI	exon	121473701	121473796	.	+	.	gene_id "LOC115232611"; ID ""; gene_name "LOC115232611"; transcript_id "G8134.83"; exon_number "8"; uniq_trans_id "G8134.83";
NC_042998.1	PBRI	exon	121474896	121474991	.	+	.	gene_id "LOC115232611"; ID ""; gene_name "LOC115232611"; transcript_id "G8134.83"; exon_number "9"; uniq_trans_id "G8134.83";
NC_042998.1	PBRI	exon	121475847	121475948	.	+	.	gene_id "LOC115232611"; ID ""; gene_name "LOC115232611"; transcript_id "G8134.83"; exon_number "10"; uniq_trans_id "G8134.83";
NC_042998.1	PBRI	exon	121477700	121477828	.	+	.	gene_id "LOC115232611"; ID ""; gene_name "LOC115232611"; transcript_id "G8134.83"; exon_number "11"; uniq_trans_id "G8134.83";
NC_042998.1	PBRI	exon	121478296	121478490	.	+	.	gene_id "LOC115232611"; ID ""; gene_name "LOC115232611"; transcript_id "G8134.83"; exon_number "12"; uniq_trans_id "G8134.83";
NC_042998.1	PBRI	exon	121478922	121479324	.	+	.	gene_id "LOC115232611"; ID ""; gene_name "LOC115232611"; transcript_id "G8134.83"; exon_number "13"; uniq_trans_id "G8134.83";
NC_042998.1	PBRI	exon	121494578	121494751	.	+	.	gene_id "LOC115232611"; ID ""; gene_name "LOC115232611"; transcript_id "G8134.83"; exon_number "14"; uniq_trans_id "G8134.83";
NC_042998.1	PBRI	exon	121496150	121496269	.	+	.	gene_id "LOC115232611"; ID ""; gene_name "LOC115232611"; transcript_id "G8134.83"; exon_number "15"; uniq_trans_id "G8134.83";
NC_042998.1	PBRI	exon	121496515	121497990	.	+	.	gene_id "LOC115232611"; ID ""; gene_name "LOC115232611"; transcript_id "G8134.83"; exon_number "16"; uniq_trans_id "G8134.83";
NC_042998.1	PBRI	transcript	121426089	121497808	.	+	.	gene_id "LOC115232611"; ID ""; gene_name "LOC115232611"; transcript_id "G8134.86"; uniq_trans_id "G8134.86";
NC_042998.1	PBRI	exon	121426089	121426203	.	+	.	gene_id "LOC115232611"; ID ""; gene_name "LOC115232611"; transcript_id "G8134.86"; exon_number "1"; uniq_trans_id "G8134.86";
NC_042998.1	PBRI	exon	121436780	121436837	.	+	.	gene_id "LOC115232611"; ID ""; gene_name "LOC115232611"; transcript_id "G8134.86"; exon_number "2"; uniq_trans_id "G8134.86";
NC_042998.1	PBRI	exon	121464159	121464323	.	+	.	gene_id "LOC115232611"; ID ""; gene_name "LOC115232611"; transcript_id "G8134.86"; exon_number "3"; uniq_trans_id "G8134.86";
NC_042998.1	PBRI	exon	121471670	121471816	.	+	.	gene_id "LOC115232611"; ID ""; gene_name "LOC115232611"; transcript_id "G8134.86"; exon_number "4"; uniq_trans_id "G8134.86";
NC_042998.1	PBRI	exon	121472022	121472090	.	+	.	gene_id "LOC115232611"; ID ""; gene_name "LOC115232611"; transcript_id "G8134.86"; exon_number "5"; uniq_trans_id "G8134.86";
NC_042998.1	PBRI	exon	121472188	121472535	.	+	.	gene_id "LOC115232611"; ID ""; gene_name "LOC115232611"; transcript_id "G8134.86"; exon_number "6"; uniq_trans_id "G8134.86";
NC_042998.1	PBRI	exon	121472772	121472972	.	+	.	gene_id "LOC115232611"; ID ""; gene_name "LOC115232611"; transcript_id "G8134.86"; exon_number "7"; uniq_trans_id "G8134.86";
NC_042998.1	PBRI	exon	121473701	121473796	.	+	.	gene_id "LOC115232611"; ID ""; gene_name "LOC115232611"; transcript_id "G8134.86"; exon_number "8"; uniq_trans_id "G8134.86";
NC_042998.1	PBRI	exon	121474896	121474991	.	+	.	gene_id "LOC115232611"; ID ""; gene_name "LOC115232611"; transcript_id "G8134.86"; exon_number "9"; uniq_trans_id "G8134.86";
NC_042998.1	PBRI	exon	121475847	121475948	.	+	.	gene_id "LOC115232611"; ID ""; gene_name "LOC115232611"; transcript_id "G8134.86"; exon_number "10"; uniq_trans_id "G8134.86";
NC_042998.1	PBRI	exon	121477700	121477828	.	+	.	gene_id "LOC115232611"; ID ""; gene_name "LOC115232611"; transcript_id "G8134.86"; exon_number "11"; uniq_trans_id "G8134.86";
NC_042998.1	PBRI	exon	121478296	121478490	.	+	.	gene_id "LOC115232611"; ID ""; gene_name "LOC115232611"; transcript_id "G8134.86"; exon_number "12"; uniq_trans_id "G8134.86";
NC_042998.1	PBRI	exon	121478922	121479324	.	+	.	gene_id "LOC115232611"; ID ""; gene_name "LOC115232611"; transcript_id "G8134.86"; exon_number "13"; uniq_trans_id "G8134.86";
NC_042998.1	PBRI	exon	121494578	121496269	.	+	.	gene_id "LOC115232611"; ID ""; gene_name "LOC115232611"; transcript_id "G8134.86"; exon_number "14"; uniq_trans_id "G8134.86";
NC_042998.1	PBRI	exon	121496515	121497808	.	+	.	gene_id "LOC115232611"; ID ""; gene_name "LOC115232611"; transcript_id "G8134.86"; exon_number "15"; uniq_trans_id "G8134.86";
NC_042998.1	PBRI	transcript	121426089	121478492	.	+	.	gene_id "LOC115232611"; ID ""; gene_name "LOC115232611"; transcript_id "G8134.95"; uniq_trans_id "G8134.95";
NC_042998.1	PBRI	exon	121426089	121426203	.	+	.	gene_id "LOC115232611"; ID ""; gene_name "LOC115232611"; transcript_id "G8134.95"; exon_number "1"; uniq_trans_id "G8134.95";
NC_042998.1	PBRI	exon	121436780	121436837	.	+	.	gene_id "LOC115232611"; ID ""; gene_name "LOC115232611"; transcript_id "G8134.95"; exon_number "2"; uniq_trans_id "G8134.95";
NC_042998.1	PBRI	exon	121464159	121464323	.	+	.	gene_id "LOC115232611"; ID ""; gene_name "LOC115232611"; transcript_id "G8134.95"; exon_number "3"; uniq_trans_id "G8134.95";
NC_042998.1	PBRI	exon	121471670	121471816	.	+	.	gene_id "LOC115232611"; ID ""; gene_name "LOC115232611"; transcript_id "G8134.95"; exon_number "4"; uniq_trans_id "G8134.95";
NC_042998.1	PBRI	exon	121472022	121472090	.	+	.	gene_id "LOC115232611"; ID ""; gene_name "LOC115232611"; transcript_id "G8134.95"; exon_number "5"; uniq_trans_id "G8134.95";
NC_042998.1	PBRI	exon	121472188	121472535	.	+	.	gene_id "LOC115232611"; ID ""; gene_name "LOC115232611"; transcript_id "G8134.95"; exon_number "6"; uniq_trans_id "G8134.95";
NC_042998.1	PBRI	exon	121472772	121474991	.	+	.	gene_id "LOC115232611"; ID ""; gene_name "LOC115232611"; transcript_id "G8134.95"; exon_number "7"; uniq_trans_id "G8134.95";
NC_042998.1	PBRI	exon	121475847	121475948	.	+	.	gene_id "LOC115232611"; ID ""; gene_name "LOC115232611"; transcript_id "G8134.95"; exon_number "8"; uniq_trans_id "G8134.95";
NC_042998.1	PBRI	exon	121477700	121477828	.	+	.	gene_id "LOC115232611"; ID ""; gene_name "LOC115232611"; transcript_id "G8134.95"; exon_number "9"; uniq_trans_id "G8134.95";
NC_042998.1	PBRI	exon	121478296	121478492	.	+	.	gene_id "LOC115232611"; ID ""; gene_name "LOC115232611"; transcript_id "G8134.95"; exon_number "10"; uniq_trans_id "G8134.95";
NC_042998.1	Gnomon	transcript	121425736	121520663	.	+	.	gene_id "LOC115232611"; ID "XM_029802594.2"; gene_name "LOC115232611"; transcript_id "XM_029802594.2";
NC_042998.1	Gnomon	CDS	121426073	121426203	.	+	0	gene_id "LOC115232611"; db_xref "GeneID:115232611"; gbkey "CDS"; gene "LOC115232611"; ID ""; gene_name "LOC115232611"; transcript_id "XM_029802594.2"; product "bromodomain-containing protein 3 isoform X1"; protein_id "XP_029658454.1"; exon_number "1";
NC_042998.1	Gnomon	CDS	121436780	121436837	.	+	1	gene_id "LOC115232611"; db_xref "GeneID:115232611"; gbkey "CDS"; gene "LOC115232611"; ID ""; gene_name "LOC115232611"; transcript_id "XM_029802594.2"; product "bromodomain-containing protein 3 isoform X1"; protein_id "XP_029658454.1"; exon_number "2";
NC_042998.1	Gnomon	CDS	121464159	121464323	.	+	0	gene_id "LOC115232611"; db_xref "GeneID:115232611"; gbkey "CDS"; gene "LOC115232611"; ID ""; gene_name "LOC115232611"; transcript_id "XM_029802594.2"; product "bromodomain-containing protein 3 isoform X1"; protein_id "XP_029658454.1"; exon_number "3";
NC_042998.1	Gnomon	CDS	121471670	121471816	.	+	0	gene_id "LOC115232611"; db_xref "GeneID:115232611"; gbkey "CDS"; gene "LOC115232611"; ID ""; gene_name "LOC115232611"; transcript_id "XM_029802594.2"; product "bromodomain-containing protein 3 isoform X1"; protein_id "XP_029658454.1"; exon_number "4";
NC_042998.1	Gnomon	CDS	121472022	121472090	.	+	0	gene_id "LOC115232611"; db_xref "GeneID:115232611"; gbkey "CDS"; gene "LOC115232611"; ID ""; gene_name "LOC115232611"; transcript_id "XM_029802594.2"; product "bromodomain-containing protein 3 isoform X1"; protein_id "XP_029658454.1"; exon_number "5";
NC_042998.1	Gnomon	CDS	121472188	121472535	.	+	0	gene_id "LOC115232611"; db_xref "GeneID:115232611"; gbkey "CDS"; gene "LOC115232611"; ID ""; gene_name "LOC115232611"; transcript_id "XM_029802594.2"; product "bromodomain-containing protein 3 isoform X1"; protein_id "XP_029658454.1"; exon_number "6";
NC_042998.1	Gnomon	CDS	121472772	121472972	.	+	0	gene_id "LOC115232611"; db_xref "GeneID:115232611"; gbkey "CDS"; gene "LOC115232611"; ID ""; gene_name "LOC115232611"; transcript_id "XM_029802594.2"; product "bromodomain-containing protein 3 isoform X1"; protein_id "XP_029658454.1"; exon_number "7";
NC_042998.1	Gnomon	CDS	121473701	121473796	.	+	0	gene_id "LOC115232611"; db_xref "GeneID:115232611"; gbkey "CDS"; gene "LOC115232611"; ID ""; gene_name "LOC115232611"; transcript_id "XM_029802594.2"; product "bromodomain-containing protein 3 isoform X1"; protein_id "XP_029658454.1"; exon_number "8";
NC_042998.1	Gnomon	CDS	121474896	121474991	.	+	0	gene_id "LOC115232611"; db_xref "GeneID:115232611"; gbkey "CDS"; gene "LOC115232611"; ID ""; gene_name "LOC115232611"; transcript_id "XM_029802594.2"; product "bromodomain-containing protein 3 isoform X1"; protein_id "XP_029658454.1"; exon_number "9";
NC_042998.1	Gnomon	CDS	121475847	121475948	.	+	0	gene_id "LOC115232611"; db_xref "GeneID:115232611"; gbkey "CDS"; gene "LOC115232611"; ID ""; gene_name "LOC115232611"; transcript_id "XM_029802594.2"; product "bromodomain-containing protein 3 isoform X1"; protein_id "XP_029658454.1"; exon_number "10";
NC_042998.1	Gnomon	CDS	121477700	121477828	.	+	0	gene_id "LOC115232611"; db_xref "GeneID:115232611"; gbkey "CDS"; gene "LOC115232611"; ID ""; gene_name "LOC115232611"; transcript_id "XM_029802594.2"; product "bromodomain-containing protein 3 isoform X1"; protein_id "XP_029658454.1"; exon_number "11";
NC_042998.1	Gnomon	CDS	121478296	121478490	.	+	0	gene_id "LOC115232611"; db_xref "GeneID:115232611"; gbkey "CDS"; gene "LOC115232611"; ID ""; gene_name "LOC115232611"; transcript_id "XM_029802594.2"; product "bromodomain-containing protein 3 isoform X1"; protein_id "XP_029658454.1"; exon_number "12";
NC_042998.1	Gnomon	CDS	121478922	121479324	.	+	0	gene_id "LOC115232611"; db_xref "GeneID:115232611"; gbkey "CDS"; gene "LOC115232611"; ID ""; gene_name "LOC115232611"; transcript_id "XM_029802594.2"; product "bromodomain-containing protein 3 isoform X1"; protein_id "XP_029658454.1"; exon_number "13";
NC_042998.1	Gnomon	CDS	121494578	121494751	.	+	2	gene_id "LOC115232611"; db_xref "GeneID:115232611"; gbkey "CDS"; gene "LOC115232611"; ID ""; gene_name "LOC115232611"; transcript_id "XM_029802594.2"; product "bromodomain-containing protein 3 isoform X1"; protein_id "XP_029658454.1"; exon_number "14";
NC_042998.1	Gnomon	CDS	121496150	121496269	.	+	2	gene_id "LOC115232611"; db_xref "GeneID:115232611"; gbkey "CDS"; gene "LOC115232611"; ID ""; gene_name "LOC115232611"; transcript_id "XM_029802594.2"; product "bromodomain-containing protein 3 isoform X1"; protein_id "XP_029658454.1"; exon_number "15";
NC_042998.1	Gnomon	CDS	121496515	121496643	.	+	2	gene_id "LOC115232611"; db_xref "GeneID:115232611"; gbkey "CDS"; gene "LOC115232611"; ID ""; gene_name "LOC115232611"; transcript_id "XM_029802594.2"; product "bromodomain-containing protein 3 isoform X1"; protein_id "XP_029658454.1"; exon_number "16";
NC_042998.1	Gnomon	CDS	121502042	121502082	.	+	2	gene_id "LOC115232611"; db_xref "GeneID:115232611"; gbkey "CDS"; gene "LOC115232611"; ID ""; gene_name "LOC115232611"; transcript_id "XM_029802594.2"; product "bromodomain-containing protein 3 isoform X1"; protein_id "XP_029658454.1"; exon_number "17";
NC_042998.1	Gnomon	CDS	121502571	121502838	.	+	0	gene_id "LOC115232611"; db_xref "GeneID:115232611"; gbkey "CDS"; gene "LOC115232611"; ID ""; gene_name "LOC115232611"; transcript_id "XM_029802594.2"; product "bromodomain-containing protein 3 isoform X1"; protein_id "XP_029658454.1"; exon_number "18";
NC_042998.1	Gnomon	CDS	121503429	121503530	.	+	2	gene_id "LOC115232611"; db_xref "GeneID:115232611"; gbkey "CDS"; gene "LOC115232611"; ID ""; gene_name "LOC115232611"; transcript_id "XM_029802594.2"; product "bromodomain-containing protein 3 isoform X1"; protein_id "XP_029658454.1"; exon_number "19";
NC_042998.1	Gnomon	CDS	121505157	121505402	.	+	2	gene_id "LOC115232611"; db_xref "GeneID:115232611"; gbkey "CDS"; gene "LOC115232611"; ID ""; gene_name "LOC115232611"; transcript_id "XM_029802594.2"; product "bromodomain-containing protein 3 isoform X1"; protein_id "XP_029658454.1"; exon_number "20";
NC_042998.1	Gnomon	CDS	121506670	121506729	.	+	2	gene_id "LOC115232611"; db_xref "GeneID:115232611"; gbkey "CDS"; gene "LOC115232611"; ID ""; gene_name "LOC115232611"; transcript_id "XM_029802594.2"; product "bromodomain-containing protein 3 isoform X1"; protein_id "XP_029658454.1"; exon_number "21";
NC_042998.1	Gnomon	CDS	121507054	121507133	.	+	2	gene_id "LOC115232611"; db_xref "GeneID:115232611"; gbkey "CDS"; gene "LOC115232611"; ID ""; gene_name "LOC115232611"; transcript_id "XM_029802594.2"; product "bromodomain-containing protein 3 isoform X1"; protein_id "XP_029658454.1"; exon_number "22";
NC_042998.1	Gnomon	CDS	121507507	121507647	.	+	0	gene_id "LOC115232611"; db_xref "GeneID:115232611"; gbkey "CDS"; gene "LOC115232611"; ID ""; gene_name "LOC115232611"; transcript_id "XM_029802594.2"; product "bromodomain-containing protein 3 isoform X1"; protein_id "XP_029658454.1"; exon_number "23";
NC_042998.1	Gnomon	CDS	121509038	121509123	.	+	0	gene_id "LOC115232611"; db_xref "GeneID:115232611"; gbkey "CDS"; gene "LOC115232611"; ID ""; gene_name "LOC115232611"; transcript_id "XM_029802594.2"; product "bromodomain-containing protein 3 isoform X1"; protein_id "XP_029658454.1"; exon_number "24";
NC_042998.1	Gnomon	CDS	121510804	121510963	.	+	1	gene_id "LOC115232611"; db_xref "GeneID:115232611"; gbkey "CDS"; gene "LOC115232611"; ID ""; gene_name "LOC115232611"; transcript_id "XM_029802594.2"; product "bromodomain-containing protein 3 isoform X1"; protein_id "XP_029658454.1"; exon_number "25";
NC_042998.1	Gnomon	CDS	121514852	121514914	.	+	0	gene_id "LOC115232611"; db_xref "GeneID:115232611"; gbkey "CDS"; gene "LOC115232611"; ID ""; gene_name "LOC115232611"; transcript_id "XM_029802594.2"; product "bromodomain-containing protein 3 isoform X1"; protein_id "XP_029658454.1"; exon_number "26";
NC_042998.1	Gnomon	exon	121425736	121426203	.	+	.	gene_id "LOC115232611"; db_xref "GeneID:115232611"; gbkey "mRNA"; gene "LOC115232611"; ID ""; gene_name "LOC115232611"; transcript_id "XM_029802594.2"; product "bromodomain-containing protein 3, transcript variant X1"; exon_number "1"; model_evidence "Supporting evidence includes similarity to: 8 Proteins, and 100% coverage of the annotated genomic feature by RNAseq alignments, including 37 samples with support for all annotated introns";
NC_042998.1	Gnomon	exon	121436780	121436837	.	+	.	gene_id "LOC115232611"; db_xref "GeneID:115232611"; gbkey "mRNA"; gene "LOC115232611"; ID ""; gene_name "LOC115232611"; transcript_id "XM_029802594.2"; product "bromodomain-containing protein 3, transcript variant X1"; exon_number "2"; model_evidence "Supporting evidence includes similarity to: 8 Proteins, and 100% coverage of the annotated genomic feature by RNAseq alignments, including 37 samples with support for all annotated introns";
NC_042998.1	Gnomon	exon	121464159	121464323	.	+	.	gene_id "LOC115232611"; db_xref "GeneID:115232611"; gbkey "mRNA"; gene "LOC115232611"; ID ""; gene_name "LOC115232611"; transcript_id "XM_029802594.2"; product "bromodomain-containing protein 3, transcript variant X1"; exon_number "3"; model_evidence "Supporting evidence includes similarity to: 8 Proteins, and 100% coverage of the annotated genomic feature by RNAseq alignments, including 37 samples with support for all annotated introns";
NC_042998.1	Gnomon	exon	121471670	121471816	.	+	.	gene_id "LOC115232611"; db_xref "GeneID:115232611"; gbkey "mRNA"; gene "LOC115232611"; ID ""; gene_name "LOC115232611"; transcript_id "XM_029802594.2"; product "bromodomain-containing protein 3, transcript variant X1"; exon_number "4"; model_evidence "Supporting evidence includes similarity to: 8 Proteins, and 100% coverage of the annotated genomic feature by RNAseq alignments, including 37 samples with support for all annotated introns";
NC_042998.1	Gnomon	exon	121472022	121472090	.	+	.	gene_id "LOC115232611"; db_xref "GeneID:115232611"; gbkey "mRNA"; gene "LOC115232611"; ID ""; gene_name "LOC115232611"; transcript_id "XM_029802594.2"; product "bromodomain-containing protein 3, transcript variant X1"; exon_number "5"; model_evidence "Supporting evidence includes similarity to: 8 Proteins, and 100% coverage of the annotated genomic feature by RNAseq alignments, including 37 samples with support for all annotated introns";
NC_042998.1	Gnomon	exon	121472188	121472535	.	+	.	gene_id "LOC115232611"; db_xref "GeneID:115232611"; gbkey "mRNA"; gene "LOC115232611"; ID ""; gene_name "LOC115232611"; transcript_id "XM_029802594.2"; product "bromodomain-containing protein 3, transcript variant X1"; exon_number "6"; model_evidence "Supporting evidence includes similarity to: 8 Proteins, and 100% coverage of the annotated genomic feature by RNAseq alignments, including 37 samples with support for all annotated introns";
NC_042998.1	Gnomon	exon	121472772	121472972	.	+	.	gene_id "LOC115232611"; db_xref "GeneID:115232611"; gbkey "mRNA"; gene "LOC115232611"; ID ""; gene_name "LOC115232611"; transcript_id "XM_029802594.2"; product "bromodomain-containing protein 3, transcript variant X1"; exon_number "7"; model_evidence "Supporting evidence includes similarity to: 8 Proteins, and 100% coverage of the annotated genomic feature by RNAseq alignments, including 37 samples with support for all annotated introns";
NC_042998.1	Gnomon	exon	121473701	121473796	.	+	.	gene_id "LOC115232611"; db_xref "GeneID:115232611"; gbkey "mRNA"; gene "LOC115232611"; ID ""; gene_name "LOC115232611"; transcript_id "XM_029802594.2"; product "bromodomain-containing protein 3, transcript variant X1"; exon_number "8"; model_evidence "Supporting evidence includes similarity to: 8 Proteins, and 100% coverage of the annotated genomic feature by RNAseq alignments, including 37 samples with support for all annotated introns";
NC_042998.1	Gnomon	exon	121474896	121474991	.	+	.	gene_id "LOC115232611"; db_xref "GeneID:115232611"; gbkey "mRNA"; gene "LOC115232611"; ID ""; gene_name "LOC115232611"; transcript_id "XM_029802594.2"; product "bromodomain-containing protein 3, transcript variant X1"; exon_number "9"; model_evidence "Supporting evidence includes similarity to: 8 Proteins, and 100% coverage of the annotated genomic feature by RNAseq alignments, including 37 samples with support for all annotated introns";
NC_042998.1	Gnomon	exon	121475847	121475948	.	+	.	gene_id "LOC115232611"; db_xref "GeneID:115232611"; gbkey "mRNA"; gene "LOC115232611"; ID ""; gene_name "LOC115232611"; transcript_id "XM_029802594.2"; product "bromodomain-containing protein 3, transcript variant X1"; exon_number "10"; model_evidence "Supporting evidence includes similarity to: 8 Proteins, and 100% coverage of the annotated genomic feature by RNAseq alignments, including 37 samples with support for all annotated introns";
NC_042998.1	Gnomon	exon	121477700	121477828	.	+	.	gene_id "LOC115232611"; db_xref "GeneID:115232611"; gbkey "mRNA"; gene "LOC115232611"; ID ""; gene_name "LOC115232611"; transcript_id "XM_029802594.2"; product "bromodomain-containing protein 3, transcript variant X1"; exon_number "11"; model_evidence "Supporting evidence includes similarity to: 8 Proteins, and 100% coverage of the annotated genomic feature by RNAseq alignments, including 37 samples with support for all annotated introns";
NC_042998.1	Gnomon	exon	121478296	121478490	.	+	.	gene_id "LOC115232611"; db_xref "GeneID:115232611"; gbkey "mRNA"; gene "LOC115232611"; ID ""; gene_name "LOC115232611"; transcript_id "XM_029802594.2"; product "bromodomain-containing protein 3, transcript variant X1"; exon_number "12"; model_evidence "Supporting evidence includes similarity to: 8 Proteins, and 100% coverage of the annotated genomic feature by RNAseq alignments, including 37 samples with support for all annotated introns";
NC_042998.1	Gnomon	exon	121478922	121479324	.	+	.	gene_id "LOC115232611"; db_xref "GeneID:115232611"; gbkey "mRNA"; gene "LOC115232611"; ID ""; gene_name "LOC115232611"; transcript_id "XM_029802594.2"; product "bromodomain-containing protein 3, transcript variant X1"; exon_number "13"; model_evidence "Supporting evidence includes similarity to: 8 Proteins, and 100% coverage of the annotated genomic feature by RNAseq alignments, including 37 samples with support for all annotated introns";
NC_042998.1	Gnomon	exon	121494578	121494751	.	+	.	gene_id "LOC115232611"; db_xref "GeneID:115232611"; gbkey "mRNA"; gene "LOC115232611"; ID ""; gene_name "LOC115232611"; transcript_id "XM_029802594.2"; product "bromodomain-containing protein 3, transcript variant X1"; exon_number "14"; model_evidence "Supporting evidence includes similarity to: 8 Proteins, and 100% coverage of the annotated genomic feature by RNAseq alignments, including 37 samples with support for all annotated introns";
NC_042998.1	Gnomon	exon	121496150	121496269	.	+	.	gene_id "LOC115232611"; db_xref "GeneID:115232611"; gbkey "mRNA"; gene "LOC115232611"; ID ""; gene_name "LOC115232611"; transcript_id "XM_029802594.2"; product "bromodomain-containing protein 3, transcript variant X1"; exon_number "15"; model_evidence "Supporting evidence includes similarity to: 8 Proteins, and 100% coverage of the annotated genomic feature by RNAseq alignments, including 37 samples with support for all annotated introns";
NC_042998.1	Gnomon	exon	121496515	121496643	.	+	.	gene_id "LOC115232611"; db_xref "GeneID:115232611"; gbkey "mRNA"; gene "LOC115232611"; ID ""; gene_name "LOC115232611"; transcript_id "XM_029802594.2"; product "bromodomain-containing protein 3, transcript variant X1"; exon_number "16"; model_evidence "Supporting evidence includes similarity to: 8 Proteins, and 100% coverage of the annotated genomic feature by RNAseq alignments, including 37 samples with support for all annotated introns";
NC_042998.1	Gnomon	exon	121502042	121502082	.	+	.	gene_id "LOC115232611"; db_xref "GeneID:115232611"; gbkey "mRNA"; gene "LOC115232611"; ID ""; gene_name "LOC115232611"; transcript_id "XM_029802594.2"; product "bromodomain-containing protein 3, transcript variant X1"; exon_number "17"; model_evidence "Supporting evidence includes similarity to: 8 Proteins, and 100% coverage of the annotated genomic feature by RNAseq alignments, including 37 samples with support for all annotated introns";
NC_042998.1	Gnomon	exon	121502571	121502838	.	+	.	gene_id "LOC115232611"; db_xref "GeneID:115232611"; gbkey "mRNA"; gene "LOC115232611"; ID ""; gene_name "LOC115232611"; transcript_id "XM_029802594.2"; product "bromodomain-containing protein 3, transcript variant X1"; exon_number "18"; model_evidence "Supporting evidence includes similarity to: 8 Proteins, and 100% coverage of the annotated genomic feature by RNAseq alignments, including 37 samples with support for all annotated introns";
NC_042998.1	Gnomon	exon	121503429	121503530	.	+	.	gene_id "LOC115232611"; db_xref "GeneID:115232611"; gbkey "mRNA"; gene "LOC115232611"; ID ""; gene_name "LOC115232611"; transcript_id "XM_029802594.2"; product "bromodomain-containing protein 3, transcript variant X1"; exon_number "19"; model_evidence "Supporting evidence includes similarity to: 8 Proteins, and 100% coverage of the annotated genomic feature by RNAseq alignments, including 37 samples with support for all annotated introns";
NC_042998.1	Gnomon	exon	121505157	121505402	.	+	.	gene_id "LOC115232611"; db_xref "GeneID:115232611"; gbkey "mRNA"; gene "LOC115232611"; ID ""; gene_name "LOC115232611"; transcript_id "XM_029802594.2"; product "bromodomain-containing protein 3, transcript variant X1"; exon_number "20"; model_evidence "Supporting evidence includes similarity to: 8 Proteins, and 100% coverage of the annotated genomic feature by RNAseq alignments, including 37 samples with support for all annotated introns";
NC_042998.1	Gnomon	exon	121506670	121506729	.	+	.	gene_id "LOC115232611"; db_xref "GeneID:115232611"; gbkey "mRNA"; gene "LOC115232611"; ID ""; gene_name "LOC115232611"; transcript_id "XM_029802594.2"; product "bromodomain-containing protein 3, transcript variant X1"; exon_number "21"; model_evidence "Supporting evidence includes similarity to: 8 Proteins, and 100% coverage of the annotated genomic feature by RNAseq alignments, including 37 samples with support for all annotated introns";
NC_042998.1	Gnomon	exon	121507054	121507133	.	+	.	gene_id "LOC115232611"; db_xref "GeneID:115232611"; gbkey "mRNA"; gene "LOC115232611"; ID ""; gene_name "LOC115232611"; transcript_id "XM_029802594.2"; product "bromodomain-containing protein 3, transcript variant X1"; exon_number "22"; model_evidence "Supporting evidence includes similarity to: 8 Proteins, and 100% coverage of the annotated genomic feature by RNAseq alignments, including 37 samples with support for all annotated introns";
NC_042998.1	Gnomon	exon	121507507	121507647	.	+	.	gene_id "LOC115232611"; db_xref "GeneID:115232611"; gbkey "mRNA"; gene "LOC115232611"; ID ""; gene_name "LOC115232611"; transcript_id "XM_029802594.2"; product "bromodomain-containing protein 3, transcript variant X1"; exon_number "23"; model_evidence "Supporting evidence includes similarity to: 8 Proteins, and 100% coverage of the annotated genomic feature by RNAseq alignments, including 37 samples with support for all annotated introns";
NC_042998.1	Gnomon	exon	121509038	121509123	.	+	.	gene_id "LOC115232611"; db_xref "GeneID:115232611"; gbkey "mRNA"; gene "LOC115232611"; ID ""; gene_name "LOC115232611"; transcript_id "XM_029802594.2"; product "bromodomain-containing protein 3, transcript variant X1"; exon_number "24"; model_evidence "Supporting evidence includes similarity to: 8 Proteins, and 100% coverage of the annotated genomic feature by RNAseq alignments, including 37 samples with support for all annotated introns";
NC_042998.1	Gnomon	exon	121510804	121510963	.	+	.	gene_id "LOC115232611"; db_xref "GeneID:115232611"; gbkey "mRNA"; gene "LOC115232611"; ID ""; gene_name "LOC115232611"; transcript_id "XM_029802594.2"; product "bromodomain-containing protein 3, transcript variant X1"; exon_number "25"; model_evidence "Supporting evidence includes similarity to: 8 Proteins, and 100% coverage of the annotated genomic feature by RNAseq alignments, including 37 samples with support for all annotated introns";
NC_042998.1	Gnomon	exon	121514852	121520663	.	+	.	gene_id "LOC115232611"; db_xref "GeneID:115232611"; gbkey "mRNA"; gene "LOC115232611"; ID ""; gene_name "LOC115232611"; transcript_id "XM_029802594.2"; product "bromodomain-containing protein 3, transcript variant X1"; exon_number "26"; model_evidence "Supporting evidence includes similarity to: 8 Proteins, and 100% coverage of the annotated genomic feature by RNAseq alignments, including 37 samples with support for all annotated introns";
NC_042998.1	Gnomon	start_codon	121426073	121426075	.	+	0	gene_id "LOC115232611"; db_xref "GeneID:115232611"; gbkey "CDS"; gene "LOC115232611"; ID ""; gene_name "LOC115232611"; transcript_id "XM_029802594.2"; product "bromodomain-containing protein 3 isoform X1"; protein_id "XP_029658454.1"; exon_number "1";
NC_042998.1	Gnomon	stop_codon	121514915	121514917	.	+	0	gene_id "LOC115232611"; db_xref "GeneID:115232611"; gbkey "CDS"; gene "LOC115232611"; ID ""; gene_name "LOC115232611"; transcript_id "XM_029802594.2"; product "bromodomain-containing protein 3 isoform X1"; protein_id "XP_029658454.1"; exon_number "26";
NC_042998.1	Gnomon	transcript	121425744	121520663	.	+	.	gene_id "LOC115232611"; ID "XM_029802595.2"; gene_name "LOC115232611"; transcript_id "XM_029802595.2";
NC_042998.1	Gnomon	CDS	121426073	121426203	.	+	0	gene_id "LOC115232611"; db_xref "GeneID:115232611"; gbkey "CDS"; gene "LOC115232611"; ID ""; gene_name "LOC115232611"; transcript_id "XM_029802595.2"; product "bromodomain-containing protein 3 isoform X3"; protein_id "XP_029658455.1"; exon_number "1";
NC_042998.1	Gnomon	CDS	121436780	121436837	.	+	1	gene_id "LOC115232611"; db_xref "GeneID:115232611"; gbkey "CDS"; gene "LOC115232611"; ID ""; gene_name "LOC115232611"; transcript_id "XM_029802595.2"; product "bromodomain-containing protein 3 isoform X3"; protein_id "XP_029658455.1"; exon_number "2";
NC_042998.1	Gnomon	CDS	121464159	121464323	.	+	0	gene_id "LOC115232611"; db_xref "GeneID:115232611"; gbkey "CDS"; gene "LOC115232611"; ID ""; gene_name "LOC115232611"; transcript_id "XM_029802595.2"; product "bromodomain-containing protein 3 isoform X3"; protein_id "XP_029658455.1"; exon_number "3";
NC_042998.1	Gnomon	CDS	121471670	121471816	.	+	0	gene_id "LOC115232611"; db_xref "GeneID:115232611"; gbkey "CDS"; gene "LOC115232611"; ID ""; gene_name "LOC115232611"; transcript_id "XM_029802595.2"; product "bromodomain-containing protein 3 isoform X3"; protein_id "XP_029658455.1"; exon_number "4";
NC_042998.1	Gnomon	CDS	121472022	121472090	.	+	0	gene_id "LOC115232611"; db_xref "GeneID:115232611"; gbkey "CDS"; gene "LOC115232611"; ID ""; gene_name "LOC115232611"; transcript_id "XM_029802595.2"; product "bromodomain-containing protein 3 isoform X3"; protein_id "XP_029658455.1"; exon_number "5";
NC_042998.1	Gnomon	CDS	121472188	121472535	.	+	0	gene_id "LOC115232611"; db_xref "GeneID:115232611"; gbkey "CDS"; gene "LOC115232611"; ID ""; gene_name "LOC115232611"; transcript_id "XM_029802595.2"; product "bromodomain-containing protein 3 isoform X3"; protein_id "XP_029658455.1"; exon_number "6";
NC_042998.1	Gnomon	CDS	121472772	121472972	.	+	0	gene_id "LOC115232611"; db_xref "GeneID:115232611"; gbkey "CDS"; gene "LOC115232611"; ID ""; gene_name "LOC115232611"; transcript_id "XM_029802595.2"; product "bromodomain-containing protein 3 isoform X3"; protein_id "XP_029658455.1"; exon_number "7";
NC_042998.1	Gnomon	CDS	121473701	121473796	.	+	0	gene_id "LOC115232611"; db_xref "GeneID:115232611"; gbkey "CDS"; gene "LOC115232611"; ID ""; gene_name "LOC115232611"; transcript_id "XM_029802595.2"; product "bromodomain-containing protein 3 isoform X3"; protein_id "XP_029658455.1"; exon_number "8";
NC_042998.1	Gnomon	CDS	121474896	121474991	.	+	0	gene_id "LOC115232611"; db_xref "GeneID:115232611"; gbkey "CDS"; gene "LOC115232611"; ID ""; gene_name "LOC115232611"; transcript_id "XM_029802595.2"; product "bromodomain-containing protein 3 isoform X3"; protein_id "XP_029658455.1"; exon_number "9";
NC_042998.1	Gnomon	CDS	121475847	121475948	.	+	0	gene_id "LOC115232611"; db_xref "GeneID:115232611"; gbkey "CDS"; gene "LOC115232611"; ID ""; gene_name "LOC115232611"; transcript_id "XM_029802595.2"; product "bromodomain-containing protein 3 isoform X3"; protein_id "XP_029658455.1"; exon_number "10";
NC_042998.1	Gnomon	CDS	121477700	121477828	.	+	0	gene_id "LOC115232611"; db_xref "GeneID:115232611"; gbkey "CDS"; gene "LOC115232611"; ID ""; gene_name "LOC115232611"; transcript_id "XM_029802595.2"; product "bromodomain-containing protein 3 isoform X3"; protein_id "XP_029658455.1"; exon_number "11";
NC_042998.1	Gnomon	CDS	121478296	121478490	.	+	0	gene_id "LOC115232611"; db_xref "GeneID:115232611"; gbkey "CDS"; gene "LOC115232611"; ID ""; gene_name "LOC115232611"; transcript_id "XM_029802595.2"; product "bromodomain-containing protein 3 isoform X3"; protein_id "XP_029658455.1"; exon_number "12";
NC_042998.1	Gnomon	CDS	121478922	121479324	.	+	0	gene_id "LOC115232611"; db_xref "GeneID:115232611"; gbkey "CDS"; gene "LOC115232611"; ID ""; gene_name "LOC115232611"; transcript_id "XM_029802595.2"; product "bromodomain-containing protein 3 isoform X3"; protein_id "XP_029658455.1"; exon_number "13";
NC_042998.1	Gnomon	CDS	121494578	121494751	.	+	2	gene_id "LOC115232611"; db_xref "GeneID:115232611"; gbkey "CDS"; gene "LOC115232611"; ID ""; gene_name "LOC115232611"; transcript_id "XM_029802595.2"; product "bromodomain-containing protein 3 isoform X3"; protein_id "XP_029658455.1"; exon_number "14";
NC_042998.1	Gnomon	CDS	121496150	121496269	.	+	2	gene_id "LOC115232611"; db_xref "GeneID:115232611"; gbkey "CDS"; gene "LOC115232611"; ID ""; gene_name "LOC115232611"; transcript_id "XM_029802595.2"; product "bromodomain-containing protein 3 isoform X3"; protein_id "XP_029658455.1"; exon_number "15";
NC_042998.1	Gnomon	CDS	121496515	121496643	.	+	2	gene_id "LOC115232611"; db_xref "GeneID:115232611"; gbkey "CDS"; gene "LOC115232611"; ID ""; gene_name "LOC115232611"; transcript_id "XM_029802595.2"; product "bromodomain-containing protein 3 isoform X3"; protein_id "XP_029658455.1"; exon_number "16";
NC_042998.1	Gnomon	CDS	121502042	121502082	.	+	2	gene_id "LOC115232611"; db_xref "GeneID:115232611"; gbkey "CDS"; gene "LOC115232611"; ID ""; gene_name "LOC115232611"; transcript_id "XM_029802595.2"; product "bromodomain-containing protein 3 isoform X3"; protein_id "XP_029658455.1"; exon_number "17";
NC_042998.1	Gnomon	CDS	121502571	121502838	.	+	0	gene_id "LOC115232611"; db_xref "GeneID:115232611"; gbkey "CDS"; gene "LOC115232611"; ID ""; gene_name "LOC115232611"; transcript_id "XM_029802595.2"; product "bromodomain-containing protein 3 isoform X3"; protein_id "XP_029658455.1"; exon_number "18";
NC_042998.1	Gnomon	CDS	121503429	121503530	.	+	2	gene_id "LOC115232611"; db_xref "GeneID:115232611"; gbkey "CDS"; gene "LOC115232611"; ID ""; gene_name "LOC115232611"; transcript_id "XM_029802595.2"; product "bromodomain-containing protein 3 isoform X3"; protein_id "XP_029658455.1"; exon_number "19";
NC_042998.1	Gnomon	CDS	121505157	121505402	.	+	2	gene_id "LOC115232611"; db_xref "GeneID:115232611"; gbkey "CDS"; gene "LOC115232611"; ID ""; gene_name "LOC115232611"; transcript_id "XM_029802595.2"; product "bromodomain-containing protein 3 isoform X3"; protein_id "XP_029658455.1"; exon_number "20";
NC_042998.1	Gnomon	CDS	121507054	121507133	.	+	2	gene_id "LOC115232611"; db_xref "GeneID:115232611"; gbkey "CDS"; gene "LOC115232611"; ID ""; gene_name "LOC115232611"; transcript_id "XM_029802595.2"; product "bromodomain-containing protein 3 isoform X3"; protein_id "XP_029658455.1"; exon_number "21";
NC_042998.1	Gnomon	CDS	121507507	121507647	.	+	0	gene_id "LOC115232611"; db_xref "GeneID:115232611"; gbkey "CDS"; gene "LOC115232611"; ID ""; gene_name "LOC115232611"; transcript_id "XM_029802595.2"; product "bromodomain-containing protein 3 isoform X3"; protein_id "XP_029658455.1"; exon_number "22";
NC_042998.1	Gnomon	CDS	121509038	121509123	.	+	0	gene_id "LOC115232611"; db_xref "GeneID:115232611"; gbkey "CDS"; gene "LOC115232611"; ID ""; gene_name "LOC115232611"; transcript_id "XM_029802595.2"; product "bromodomain-containing protein 3 isoform X3"; protein_id "XP_029658455.1"; exon_number "23";
NC_042998.1	Gnomon	CDS	121510804	121510963	.	+	1	gene_id "LOC115232611"; db_xref "GeneID:115232611"; gbkey "CDS"; gene "LOC115232611"; ID ""; gene_name "LOC115232611"; transcript_id "XM_029802595.2"; product "bromodomain-containing protein 3 isoform X3"; protein_id "XP_029658455.1"; exon_number "24";
NC_042998.1	Gnomon	CDS	121514852	121514914	.	+	0	gene_id "LOC115232611"; db_xref "GeneID:115232611"; gbkey "CDS"; gene "LOC115232611"; ID ""; gene_name "LOC115232611"; transcript_id "XM_029802595.2"; product "bromodomain-containing protein 3 isoform X3"; protein_id "XP_029658455.1"; exon_number "25";
NC_042998.1	Gnomon	exon	121425744	121426203	.	+	.	gene_id "LOC115232611"; db_xref "GeneID:115232611"; gbkey "mRNA"; gene "LOC115232611"; ID ""; gene_name "LOC115232611"; transcript_id "XM_029802595.2"; product "bromodomain-containing protein 3, transcript variant X3"; exon_number "1"; model_evidence "Supporting evidence includes similarity to: 8 Proteins, and 100% coverage of the annotated genomic feature by RNAseq alignments, including 44 samples with support for all annotated introns";
NC_042998.1	Gnomon	exon	121436780	121436837	.	+	.	gene_id "LOC115232611"; db_xref "GeneID:115232611"; gbkey "mRNA"; gene "LOC115232611"; ID ""; gene_name "LOC115232611"; transcript_id "XM_029802595.2"; product "bromodomain-containing protein 3, transcript variant X3"; exon_number "2"; model_evidence "Supporting evidence includes similarity to: 8 Proteins, and 100% coverage of the annotated genomic feature by RNAseq alignments, including 44 samples with support for all annotated introns";
NC_042998.1	Gnomon	exon	121464159	121464323	.	+	.	gene_id "LOC115232611"; db_xref "GeneID:115232611"; gbkey "mRNA"; gene "LOC115232611"; ID ""; gene_name "LOC115232611"; transcript_id "XM_029802595.2"; product "bromodomain-containing protein 3, transcript variant X3"; exon_number "3"; model_evidence "Supporting evidence includes similarity to: 8 Proteins, and 100% coverage of the annotated genomic feature by RNAseq alignments, including 44 samples with support for all annotated introns";
NC_042998.1	Gnomon	exon	121471670	121471816	.	+	.	gene_id "LOC115232611"; db_xref "GeneID:115232611"; gbkey "mRNA"; gene "LOC115232611"; ID ""; gene_name "LOC115232611"; transcript_id "XM_029802595.2"; product "bromodomain-containing protein 3, transcript variant X3"; exon_number "4"; model_evidence "Supporting evidence includes similarity to: 8 Proteins, and 100% coverage of the annotated genomic feature by RNAseq alignments, including 44 samples with support for all annotated introns";
NC_042998.1	Gnomon	exon	121472022	121472090	.	+	.	gene_id "LOC115232611"; db_xref "GeneID:115232611"; gbkey "mRNA"; gene "LOC115232611"; ID ""; gene_name "LOC115232611"; transcript_id "XM_029802595.2"; product "bromodomain-containing protein 3, transcript variant X3"; exon_number "5"; model_evidence "Supporting evidence includes similarity to: 8 Proteins, and 100% coverage of the annotated genomic feature by RNAseq alignments, including 44 samples with support for all annotated introns";
NC_042998.1	Gnomon	exon	121472188	121472535	.	+	.	gene_id "LOC115232611"; db_xref "GeneID:115232611"; gbkey "mRNA"; gene "LOC115232611"; ID ""; gene_name "LOC115232611"; transcript_id "XM_029802595.2"; product "bromodomain-containing protein 3, transcript variant X3"; exon_number "6"; model_evidence "Supporting evidence includes similarity to: 8 Proteins, and 100% coverage of the annotated genomic feature by RNAseq alignments, including 44 samples with support for all annotated introns";
NC_042998.1	Gnomon	exon	121472772	121472972	.	+	.	gene_id "LOC115232611"; db_xref "GeneID:115232611"; gbkey "mRNA"; gene "LOC115232611"; ID ""; gene_name "LOC115232611"; transcript_id "XM_029802595.2"; product "bromodomain-containing protein 3, transcript variant X3"; exon_number "7"; model_evidence "Supporting evidence includes similarity to: 8 Proteins, and 100% coverage of the annotated genomic feature by RNAseq alignments, including 44 samples with support for all annotated introns";
NC_042998.1	Gnomon	exon	121473701	121473796	.	+	.	gene_id "LOC115232611"; db_xref "GeneID:115232611"; gbkey "mRNA"; gene "LOC115232611"; ID ""; gene_name "LOC115232611"; transcript_id "XM_029802595.2"; product "bromodomain-containing protein 3, transcript variant X3"; exon_number "8"; model_evidence "Supporting evidence includes similarity to: 8 Proteins, and 100% coverage of the annotated genomic feature by RNAseq alignments, including 44 samples with support for all annotated introns";
NC_042998.1	Gnomon	exon	121474896	121474991	.	+	.	gene_id "LOC115232611"; db_xref "GeneID:115232611"; gbkey "mRNA"; gene "LOC115232611"; ID ""; gene_name "LOC115232611"; transcript_id "XM_029802595.2"; product "bromodomain-containing protein 3, transcript variant X3"; exon_number "9"; model_evidence "Supporting evidence includes similarity to: 8 Proteins, and 100% coverage of the annotated genomic feature by RNAseq alignments, including 44 samples with support for all annotated introns";
NC_042998.1	Gnomon	exon	121475847	121475948	.	+	.	gene_id "LOC115232611"; db_xref "GeneID:115232611"; gbkey "mRNA"; gene "LOC115232611"; ID ""; gene_name "LOC115232611"; transcript_id "XM_029802595.2"; product "bromodomain-containing protein 3, transcript variant X3"; exon_number "10"; model_evidence "Supporting evidence includes similarity to: 8 Proteins, and 100% coverage of the annotated genomic feature by RNAseq alignments, including 44 samples with support for all annotated introns";
NC_042998.1	Gnomon	exon	121477700	121477828	.	+	.	gene_id "LOC115232611"; db_xref "GeneID:115232611"; gbkey "mRNA"; gene "LOC115232611"; ID ""; gene_name "LOC115232611"; transcript_id "XM_029802595.2"; product "bromodomain-containing protein 3, transcript variant X3"; exon_number "11"; model_evidence "Supporting evidence includes similarity to: 8 Proteins, and 100% coverage of the annotated genomic feature by RNAseq alignments, including 44 samples with support for all annotated introns";
NC_042998.1	Gnomon	exon	121478296	121478490	.	+	.	gene_id "LOC115232611"; db_xref "GeneID:115232611"; gbkey "mRNA"; gene "LOC115232611"; ID ""; gene_name "LOC115232611"; transcript_id "XM_029802595.2"; product "bromodomain-containing protein 3, transcript variant X3"; exon_number "12"; model_evidence "Supporting evidence includes similarity to: 8 Proteins, and 100% coverage of the annotated genomic feature by RNAseq alignments, including 44 samples with support for all annotated introns";
NC_042998.1	Gnomon	exon	121478922	121479324	.	+	.	gene_id "LOC115232611"; db_xref "GeneID:115232611"; gbkey "mRNA"; gene "LOC115232611"; ID ""; gene_name "LOC115232611"; transcript_id "XM_029802595.2"; product "bromodomain-containing protein 3, transcript variant X3"; exon_number "13"; model_evidence "Supporting evidence includes similarity to: 8 Proteins, and 100% coverage of the annotated genomic feature by RNAseq alignments, including 44 samples with support for all annotated introns";
NC_042998.1	Gnomon	exon	121494578	121494751	.	+	.	gene_id "LOC115232611"; db_xref "GeneID:115232611"; gbkey "mRNA"; gene "LOC115232611"; ID ""; gene_name "LOC115232611"; transcript_id "XM_029802595.2"; product "bromodomain-containing protein 3, transcript variant X3"; exon_number "14"; model_evidence "Supporting evidence includes similarity to: 8 Proteins, and 100% coverage of the annotated genomic feature by RNAseq alignments, including 44 samples with support for all annotated introns";
NC_042998.1	Gnomon	exon	121496150	121496269	.	+	.	gene_id "LOC115232611"; db_xref "GeneID:115232611"; gbkey "mRNA"; gene "LOC115232611"; ID ""; gene_name "LOC115232611"; transcript_id "XM_029802595.2"; product "bromodomain-containing protein 3, transcript variant X3"; exon_number "15"; model_evidence "Supporting evidence includes similarity to: 8 Proteins, and 100% coverage of the annotated genomic feature by RNAseq alignments, including 44 samples with support for all annotated introns";
NC_042998.1	Gnomon	exon	121496515	121496643	.	+	.	gene_id "LOC115232611"; db_xref "GeneID:115232611"; gbkey "mRNA"; gene "LOC115232611"; ID ""; gene_name "LOC115232611"; transcript_id "XM_029802595.2"; product "bromodomain-containing protein 3, transcript variant X3"; exon_number "16"; model_evidence "Supporting evidence includes similarity to: 8 Proteins, and 100% coverage of the annotated genomic feature by RNAseq alignments, including 44 samples with support for all annotated introns";
NC_042998.1	Gnomon	exon	121502042	121502082	.	+	.	gene_id "LOC115232611"; db_xref "GeneID:115232611"; gbkey "mRNA"; gene "LOC115232611"; ID ""; gene_name "LOC115232611"; transcript_id "XM_029802595.2"; product "bromodomain-containing protein 3, transcript variant X3"; exon_number "17"; model_evidence "Supporting evidence includes similarity to: 8 Proteins, and 100% coverage of the annotated genomic feature by RNAseq alignments, including 44 samples with support for all annotated introns";
NC_042998.1	Gnomon	exon	121502571	121502838	.	+	.	gene_id "LOC115232611"; db_xref "GeneID:115232611"; gbkey "mRNA"; gene "LOC115232611"; ID ""; gene_name "LOC115232611"; transcript_id "XM_029802595.2"; product "bromodomain-containing protein 3, transcript variant X3"; exon_number "18"; model_evidence "Supporting evidence includes similarity to: 8 Proteins, and 100% coverage of the annotated genomic feature by RNAseq alignments, including 44 samples with support for all annotated introns";
NC_042998.1	Gnomon	exon	121503429	121503530	.	+	.	gene_id "LOC115232611"; db_xref "GeneID:115232611"; gbkey "mRNA"; gene "LOC115232611"; ID ""; gene_name "LOC115232611"; transcript_id "XM_029802595.2"; product "bromodomain-containing protein 3, transcript variant X3"; exon_number "19"; model_evidence "Supporting evidence includes similarity to: 8 Proteins, and 100% coverage of the annotated genomic feature by RNAseq alignments, including 44 samples with support for all annotated introns";
NC_042998.1	Gnomon	exon	121505157	121505402	.	+	.	gene_id "LOC115232611"; db_xref "GeneID:115232611"; gbkey "mRNA"; gene "LOC115232611"; ID ""; gene_name "LOC115232611"; transcript_id "XM_029802595.2"; product "bromodomain-containing protein 3, transcript variant X3"; exon_number "20"; model_evidence "Supporting evidence includes similarity to: 8 Proteins, and 100% coverage of the annotated genomic feature by RNAseq alignments, including 44 samples with support for all annotated introns";
NC_042998.1	Gnomon	exon	121507054	121507133	.	+	.	gene_id "LOC115232611"; db_xref "GeneID:115232611"; gbkey "mRNA"; gene "LOC115232611"; ID ""; gene_name "LOC115232611"; transcript_id "XM_029802595.2"; product "bromodomain-containing protein 3, transcript variant X3"; exon_number "21"; model_evidence "Supporting evidence includes similarity to: 8 Proteins, and 100% coverage of the annotated genomic feature by RNAseq alignments, including 44 samples with support for all annotated introns";
NC_042998.1	Gnomon	exon	121507507	121507647	.	+	.	gene_id "LOC115232611"; db_xref "GeneID:115232611"; gbkey "mRNA"; gene "LOC115232611"; ID ""; gene_name "LOC115232611"; transcript_id "XM_029802595.2"; product "bromodomain-containing protein 3, transcript variant X3"; exon_number "22"; model_evidence "Supporting evidence includes similarity to: 8 Proteins, and 100% coverage of the annotated genomic feature by RNAseq alignments, including 44 samples with support for all annotated introns";
NC_042998.1	Gnomon	exon	121509038	121509123	.	+	.	gene_id "LOC115232611"; db_xref "GeneID:115232611"; gbkey "mRNA"; gene "LOC115232611"; ID ""; gene_name "LOC115232611"; transcript_id "XM_029802595.2"; product "bromodomain-containing protein 3, transcript variant X3"; exon_number "23"; model_evidence "Supporting evidence includes similarity to: 8 Proteins, and 100% coverage of the annotated genomic feature by RNAseq alignments, including 44 samples with support for all annotated introns";
NC_042998.1	Gnomon	exon	121510804	121510963	.	+	.	gene_id "LOC115232611"; db_xref "GeneID:115232611"; gbkey "mRNA"; gene "LOC115232611"; ID ""; gene_name "LOC115232611"; transcript_id "XM_029802595.2"; product "bromodomain-containing protein 3, transcript variant X3"; exon_number "24"; model_evidence "Supporting evidence includes similarity to: 8 Proteins, and 100% coverage of the annotated genomic feature by RNAseq alignments, including 44 samples with support for all annotated introns";
NC_042998.1	Gnomon	exon	121514852	121520663	.	+	.	gene_id "LOC115232611"; db_xref "GeneID:115232611"; gbkey "mRNA"; gene "LOC115232611"; ID ""; gene_name "LOC115232611"; transcript_id "XM_029802595.2"; product "bromodomain-containing protein 3, transcript variant X3"; exon_number "25"; model_evidence "Supporting evidence includes similarity to: 8 Proteins, and 100% coverage of the annotated genomic feature by RNAseq alignments, including 44 samples with support for all annotated introns";
NC_042998.1	Gnomon	start_codon	121426073	121426075	.	+	0	gene_id "LOC115232611"; db_xref "GeneID:115232611"; gbkey "CDS"; gene "LOC115232611"; ID ""; gene_name "LOC115232611"; transcript_id "XM_029802595.2"; product "bromodomain-containing protein 3 isoform X3"; protein_id "XP_029658455.1"; exon_number "1";
NC_042998.1	Gnomon	stop_codon	121514915	121514917	.	+	0	gene_id "LOC115232611"; db_xref "GeneID:115232611"; gbkey "CDS"; gene "LOC115232611"; ID ""; gene_name "LOC115232611"; transcript_id "XM_029802595.2"; product "bromodomain-containing protein 3 isoform X3"; protein_id "XP_029658455.1"; exon_number "25";
NC_042998.1	Gnomon	transcript	121425739	121520663	.	+	.	gene_id "LOC115232611"; ID "XM_029802596.2"; gene_name "LOC115232611"; transcript_id "XM_029802596.2";
NC_042998.1	Gnomon	CDS	121426073	121426203	.	+	0	gene_id "LOC115232611"; db_xref "GeneID:115232611"; gbkey "CDS"; gene "LOC115232611"; ID ""; gene_name "LOC115232611"; transcript_id "XM_029802596.2"; product "bromodomain-containing protein 3 isoform X4"; protein_id "XP_029658456.1"; exon_number "1";
NC_042998.1	Gnomon	CDS	121436780	121436837	.	+	1	gene_id "LOC115232611"; db_xref "GeneID:115232611"; gbkey "CDS"; gene "LOC115232611"; ID ""; gene_name "LOC115232611"; transcript_id "XM_029802596.2"; product "bromodomain-containing protein 3 isoform X4"; protein_id "XP_029658456.1"; exon_number "2";
NC_042998.1	Gnomon	CDS	121464159	121464323	.	+	0	gene_id "LOC115232611"; db_xref "GeneID:115232611"; gbkey "CDS"; gene "LOC115232611"; ID ""; gene_name "LOC115232611"; transcript_id "XM_029802596.2"; product "bromodomain-containing protein 3 isoform X4"; protein_id "XP_029658456.1"; exon_number "3";
NC_042998.1	Gnomon	CDS	121471670	121471816	.	+	0	gene_id "LOC115232611"; db_xref "GeneID:115232611"; gbkey "CDS"; gene "LOC115232611"; ID ""; gene_name "LOC115232611"; transcript_id "XM_029802596.2"; product "bromodomain-containing protein 3 isoform X4"; protein_id "XP_029658456.1"; exon_number "4";
NC_042998.1	Gnomon	CDS	121472022	121472090	.	+	0	gene_id "LOC115232611"; db_xref "GeneID:115232611"; gbkey "CDS"; gene "LOC115232611"; ID ""; gene_name "LOC115232611"; transcript_id "XM_029802596.2"; product "bromodomain-containing protein 3 isoform X4"; protein_id "XP_029658456.1"; exon_number "5";
NC_042998.1	Gnomon	CDS	121472188	121472535	.	+	0	gene_id "LOC115232611"; db_xref "GeneID:115232611"; gbkey "CDS"; gene "LOC115232611"; ID ""; gene_name "LOC115232611"; transcript_id "XM_029802596.2"; product "bromodomain-containing protein 3 isoform X4"; protein_id "XP_029658456.1"; exon_number "6";
NC_042998.1	Gnomon	CDS	121472772	121472972	.	+	0	gene_id "LOC115232611"; db_xref "GeneID:115232611"; gbkey "CDS"; gene "LOC115232611"; ID ""; gene_name "LOC115232611"; transcript_id "XM_029802596.2"; product "bromodomain-containing protein 3 isoform X4"; protein_id "XP_029658456.1"; exon_number "7";
NC_042998.1	Gnomon	CDS	121473701	121473796	.	+	0	gene_id "LOC115232611"; db_xref "GeneID:115232611"; gbkey "CDS"; gene "LOC115232611"; ID ""; gene_name "LOC115232611"; transcript_id "XM_029802596.2"; product "bromodomain-containing protein 3 isoform X4"; protein_id "XP_029658456.1"; exon_number "8";
NC_042998.1	Gnomon	CDS	121474896	121474991	.	+	0	gene_id "LOC115232611"; db_xref "GeneID:115232611"; gbkey "CDS"; gene "LOC115232611"; ID ""; gene_name "LOC115232611"; transcript_id "XM_029802596.2"; product "bromodomain-containing protein 3 isoform X4"; protein_id "XP_029658456.1"; exon_number "9";
NC_042998.1	Gnomon	CDS	121475847	121475948	.	+	0	gene_id "LOC115232611"; db_xref "GeneID:115232611"; gbkey "CDS"; gene "LOC115232611"; ID ""; gene_name "LOC115232611"; transcript_id "XM_029802596.2"; product "bromodomain-containing protein 3 isoform X4"; protein_id "XP_029658456.1"; exon_number "10";
NC_042998.1	Gnomon	CDS	121477700	121477828	.	+	0	gene_id "LOC115232611"; db_xref "GeneID:115232611"; gbkey "CDS"; gene "LOC115232611"; ID ""; gene_name "LOC115232611"; transcript_id "XM_029802596.2"; product "bromodomain-containing protein 3 isoform X4"; protein_id "XP_029658456.1"; exon_number "11";
NC_042998.1	Gnomon	CDS	121478296	121478490	.	+	0	gene_id "LOC115232611"; db_xref "GeneID:115232611"; gbkey "CDS"; gene "LOC115232611"; ID ""; gene_name "LOC115232611"; transcript_id "XM_029802596.2"; product "bromodomain-containing protein 3 isoform X4"; protein_id "XP_029658456.1"; exon_number "12";
NC_042998.1	Gnomon	CDS	121478922	121479324	.	+	0	gene_id "LOC115232611"; db_xref "GeneID:115232611"; gbkey "CDS"; gene "LOC115232611"; ID ""; gene_name "LOC115232611"; transcript_id "XM_029802596.2"; product "bromodomain-containing protein 3 isoform X4"; protein_id "XP_029658456.1"; exon_number "13";
NC_042998.1	Gnomon	CDS	121494578	121494751	.	+	2	gene_id "LOC115232611"; db_xref "GeneID:115232611"; gbkey "CDS"; gene "LOC115232611"; ID ""; gene_name "LOC115232611"; transcript_id "XM_029802596.2"; product "bromodomain-containing protein 3 isoform X4"; protein_id "XP_029658456.1"; exon_number "14";
NC_042998.1	Gnomon	CDS	121496150	121496269	.	+	2	gene_id "LOC115232611"; db_xref "GeneID:115232611"; gbkey "CDS"; gene "LOC115232611"; ID ""; gene_name "LOC115232611"; transcript_id "XM_029802596.2"; product "bromodomain-containing protein 3 isoform X4"; protein_id "XP_029658456.1"; exon_number "15";
NC_042998.1	Gnomon	CDS	121496515	121496643	.	+	2	gene_id "LOC115232611"; db_xref "GeneID:115232611"; gbkey "CDS"; gene "LOC115232611"; ID ""; gene_name "LOC115232611"; transcript_id "XM_029802596.2"; product "bromodomain-containing protein 3 isoform X4"; protein_id "XP_029658456.1"; exon_number "16";
NC_042998.1	Gnomon	CDS	121502042	121502082	.	+	2	gene_id "LOC115232611"; db_xref "GeneID:115232611"; gbkey "CDS"; gene "LOC115232611"; ID ""; gene_name "LOC115232611"; transcript_id "XM_029802596.2"; product "bromodomain-containing protein 3 isoform X4"; protein_id "XP_029658456.1"; exon_number "17";
NC_042998.1	Gnomon	CDS	121502571	121502838	.	+	0	gene_id "LOC115232611"; db_xref "GeneID:115232611"; gbkey "CDS"; gene "LOC115232611"; ID ""; gene_name "LOC115232611"; transcript_id "XM_029802596.2"; product "bromodomain-containing protein 3 isoform X4"; protein_id "XP_029658456.1"; exon_number "18";
NC_042998.1	Gnomon	CDS	121505157	121505402	.	+	2	gene_id "LOC115232611"; db_xref "GeneID:115232611"; gbkey "CDS"; gene "LOC115232611"; ID ""; gene_name "LOC115232611"; transcript_id "XM_029802596.2"; product "bromodomain-containing protein 3 isoform X4"; protein_id "XP_029658456.1"; exon_number "19";
NC_042998.1	Gnomon	CDS	121506670	121506729	.	+	2	gene_id "LOC115232611"; db_xref "GeneID:115232611"; gbkey "CDS"; gene "LOC115232611"; ID ""; gene_name "LOC115232611"; transcript_id "XM_029802596.2"; product "bromodomain-containing protein 3 isoform X4"; protein_id "XP_029658456.1"; exon_number "20";
NC_042998.1	Gnomon	CDS	121507054	121507133	.	+	2	gene_id "LOC115232611"; db_xref "GeneID:115232611"; gbkey "CDS"; gene "LOC115232611"; ID ""; gene_name "LOC115232611"; transcript_id "XM_029802596.2"; product "bromodomain-containing protein 3 isoform X4"; protein_id "XP_029658456.1"; exon_number "21";
NC_042998.1	Gnomon	CDS	121507507	121507647	.	+	0	gene_id "LOC115232611"; db_xref "GeneID:115232611"; gbkey "CDS"; gene "LOC115232611"; ID ""; gene_name "LOC115232611"; transcript_id "XM_029802596.2"; product "bromodomain-containing protein 3 isoform X4"; protein_id "XP_029658456.1"; exon_number "22";
NC_042998.1	Gnomon	CDS	121509038	121509123	.	+	0	gene_id "LOC115232611"; db_xref "GeneID:115232611"; gbkey "CDS"; gene "LOC115232611"; ID ""; gene_name "LOC115232611"; transcript_id "XM_029802596.2"; product "bromodomain-containing protein 3 isoform X4"; protein_id "XP_029658456.1"; exon_number "23";
NC_042998.1	Gnomon	CDS	121510804	121510963	.	+	1	gene_id "LOC115232611"; db_xref "GeneID:115232611"; gbkey "CDS"; gene "LOC115232611"; ID ""; gene_name "LOC115232611"; transcript_id "XM_029802596.2"; product "bromodomain-containing protein 3 isoform X4"; protein_id "XP_029658456.1"; exon_number "24";
NC_042998.1	Gnomon	CDS	121514852	121514914	.	+	0	gene_id "LOC115232611"; db_xref "GeneID:115232611"; gbkey "CDS"; gene "LOC115232611"; ID ""; gene_name "LOC115232611"; transcript_id "XM_029802596.2"; product "bromodomain-containing protein 3 isoform X4"; protein_id "XP_029658456.1"; exon_number "25";
NC_042998.1	Gnomon	exon	121425739	121426203	.	+	.	gene_id "LOC115232611"; db_xref "GeneID:115232611"; gbkey "mRNA"; gene "LOC115232611"; ID ""; gene_name "LOC115232611"; transcript_id "XM_029802596.2"; product "bromodomain-containing protein 3, transcript variant X4"; exon_number "1"; model_evidence "Supporting evidence includes similarity to: 9 Proteins, and 100% coverage of the annotated genomic feature by RNAseq alignments, including 37 samples with support for all annotated introns";
NC_042998.1	Gnomon	exon	121436780	121436837	.	+	.	gene_id "LOC115232611"; db_xref "GeneID:115232611"; gbkey "mRNA"; gene "LOC115232611"; ID ""; gene_name "LOC115232611"; transcript_id "XM_029802596.2"; product "bromodomain-containing protein 3, transcript variant X4"; exon_number "2"; model_evidence "Supporting evidence includes similarity to: 9 Proteins, and 100% coverage of the annotated genomic feature by RNAseq alignments, including 37 samples with support for all annotated introns";
NC_042998.1	Gnomon	exon	121464159	121464323	.	+	.	gene_id "LOC115232611"; db_xref "GeneID:115232611"; gbkey "mRNA"; gene "LOC115232611"; ID ""; gene_name "LOC115232611"; transcript_id "XM_029802596.2"; product "bromodomain-containing protein 3, transcript variant X4"; exon_number "3"; model_evidence "Supporting evidence includes similarity to: 9 Proteins, and 100% coverage of the annotated genomic feature by RNAseq alignments, including 37 samples with support for all annotated introns";
NC_042998.1	Gnomon	exon	121471670	121471816	.	+	.	gene_id "LOC115232611"; db_xref "GeneID:115232611"; gbkey "mRNA"; gene "LOC115232611"; ID ""; gene_name "LOC115232611"; transcript_id "XM_029802596.2"; product "bromodomain-containing protein 3, transcript variant X4"; exon_number "4"; model_evidence "Supporting evidence includes similarity to: 9 Proteins, and 100% coverage of the annotated genomic feature by RNAseq alignments, including 37 samples with support for all annotated introns";
NC_042998.1	Gnomon	exon	121472022	121472090	.	+	.	gene_id "LOC115232611"; db_xref "GeneID:115232611"; gbkey "mRNA"; gene "LOC115232611"; ID ""; gene_name "LOC115232611"; transcript_id "XM_029802596.2"; product "bromodomain-containing protein 3, transcript variant X4"; exon_number "5"; model_evidence "Supporting evidence includes similarity to: 9 Proteins, and 100% coverage of the annotated genomic feature by RNAseq alignments, including 37 samples with support for all annotated introns";
NC_042998.1	Gnomon	exon	121472188	121472535	.	+	.	gene_id "LOC115232611"; db_xref "GeneID:115232611"; gbkey "mRNA"; gene "LOC115232611"; ID ""; gene_name "LOC115232611"; transcript_id "XM_029802596.2"; product "bromodomain-containing protein 3, transcript variant X4"; exon_number "6"; model_evidence "Supporting evidence includes similarity to: 9 Proteins, and 100% coverage of the annotated genomic feature by RNAseq alignments, including 37 samples with support for all annotated introns";
NC_042998.1	Gnomon	exon	121472772	121472972	.	+	.	gene_id "LOC115232611"; db_xref "GeneID:115232611"; gbkey "mRNA"; gene "LOC115232611"; ID ""; gene_name "LOC115232611"; transcript_id "XM_029802596.2"; product "bromodomain-containing protein 3, transcript variant X4"; exon_number "7"; model_evidence "Supporting evidence includes similarity to: 9 Proteins, and 100% coverage of the annotated genomic feature by RNAseq alignments, including 37 samples with support for all annotated introns";
NC_042998.1	Gnomon	exon	121473701	121473796	.	+	.	gene_id "LOC115232611"; db_xref "GeneID:115232611"; gbkey "mRNA"; gene "LOC115232611"; ID ""; gene_name "LOC115232611"; transcript_id "XM_029802596.2"; product "bromodomain-containing protein 3, transcript variant X4"; exon_number "8"; model_evidence "Supporting evidence includes similarity to: 9 Proteins, and 100% coverage of the annotated genomic feature by RNAseq alignments, including 37 samples with support for all annotated introns";
NC_042998.1	Gnomon	exon	121474896	121474991	.	+	.	gene_id "LOC115232611"; db_xref "GeneID:115232611"; gbkey "mRNA"; gene "LOC115232611"; ID ""; gene_name "LOC115232611"; transcript_id "XM_029802596.2"; product "bromodomain-containing protein 3, transcript variant X4"; exon_number "9"; model_evidence "Supporting evidence includes similarity to: 9 Proteins, and 100% coverage of the annotated genomic feature by RNAseq alignments, including 37 samples with support for all annotated introns";
NC_042998.1	Gnomon	exon	121475847	121475948	.	+	.	gene_id "LOC115232611"; db_xref "GeneID:115232611"; gbkey "mRNA"; gene "LOC115232611"; ID ""; gene_name "LOC115232611"; transcript_id "XM_029802596.2"; product "bromodomain-containing protein 3, transcript variant X4"; exon_number "10"; model_evidence "Supporting evidence includes similarity to: 9 Proteins, and 100% coverage of the annotated genomic feature by RNAseq alignments, including 37 samples with support for all annotated introns";
NC_042998.1	Gnomon	exon	121477700	121477828	.	+	.	gene_id "LOC115232611"; db_xref "GeneID:115232611"; gbkey "mRNA"; gene "LOC115232611"; ID ""; gene_name "LOC115232611"; transcript_id "XM_029802596.2"; product "bromodomain-containing protein 3, transcript variant X4"; exon_number "11"; model_evidence "Supporting evidence includes similarity to: 9 Proteins, and 100% coverage of the annotated genomic feature by RNAseq alignments, including 37 samples with support for all annotated introns";
NC_042998.1	Gnomon	exon	121478296	121478490	.	+	.	gene_id "LOC115232611"; db_xref "GeneID:115232611"; gbkey "mRNA"; gene "LOC115232611"; ID ""; gene_name "LOC115232611"; transcript_id "XM_029802596.2"; product "bromodomain-containing protein 3, transcript variant X4"; exon_number "12"; model_evidence "Supporting evidence includes similarity to: 9 Proteins, and 100% coverage of the annotated genomic feature by RNAseq alignments, including 37 samples with support for all annotated introns";
NC_042998.1	Gnomon	exon	121478922	121479324	.	+	.	gene_id "LOC115232611"; db_xref "GeneID:115232611"; gbkey "mRNA"; gene "LOC115232611"; ID ""; gene_name "LOC115232611"; transcript_id "XM_029802596.2"; product "bromodomain-containing protein 3, transcript variant X4"; exon_number "13"; model_evidence "Supporting evidence includes similarity to: 9 Proteins, and 100% coverage of the annotated genomic feature by RNAseq alignments, including 37 samples with support for all annotated introns";
NC_042998.1	Gnomon	exon	121494578	121494751	.	+	.	gene_id "LOC115232611"; db_xref "GeneID:115232611"; gbkey "mRNA"; gene "LOC115232611"; ID ""; gene_name "LOC115232611"; transcript_id "XM_029802596.2"; product "bromodomain-containing protein 3, transcript variant X4"; exon_number "14"; model_evidence "Supporting evidence includes similarity to: 9 Proteins, and 100% coverage of the annotated genomic feature by RNAseq alignments, including 37 samples with support for all annotated introns";
NC_042998.1	Gnomon	exon	121496150	121496269	.	+	.	gene_id "LOC115232611"; db_xref "GeneID:115232611"; gbkey "mRNA"; gene "LOC115232611"; ID ""; gene_name "LOC115232611"; transcript_id "XM_029802596.2"; product "bromodomain-containing protein 3, transcript variant X4"; exon_number "15"; model_evidence "Supporting evidence includes similarity to: 9 Proteins, and 100% coverage of the annotated genomic feature by RNAseq alignments, including 37 samples with support for all annotated introns";
NC_042998.1	Gnomon	exon	121496515	121496643	.	+	.	gene_id "LOC115232611"; db_xref "GeneID:115232611"; gbkey "mRNA"; gene "LOC115232611"; ID ""; gene_name "LOC115232611"; transcript_id "XM_029802596.2"; product "bromodomain-containing protein 3, transcript variant X4"; exon_number "16"; model_evidence "Supporting evidence includes similarity to: 9 Proteins, and 100% coverage of the annotated genomic feature by RNAseq alignments, including 37 samples with support for all annotated introns";
NC_042998.1	Gnomon	exon	121502042	121502082	.	+	.	gene_id "LOC115232611"; db_xref "GeneID:115232611"; gbkey "mRNA"; gene "LOC115232611"; ID ""; gene_name "LOC115232611"; transcript_id "XM_029802596.2"; product "bromodomain-containing protein 3, transcript variant X4"; exon_number "17"; model_evidence "Supporting evidence includes similarity to: 9 Proteins, and 100% coverage of the annotated genomic feature by RNAseq alignments, including 37 samples with support for all annotated introns";
NC_042998.1	Gnomon	exon	121502571	121502838	.	+	.	gene_id "LOC115232611"; db_xref "GeneID:115232611"; gbkey "mRNA"; gene "LOC115232611"; ID ""; gene_name "LOC115232611"; transcript_id "XM_029802596.2"; product "bromodomain-containing protein 3, transcript variant X4"; exon_number "18"; model_evidence "Supporting evidence includes similarity to: 9 Proteins, and 100% coverage of the annotated genomic feature by RNAseq alignments, including 37 samples with support for all annotated introns";
NC_042998.1	Gnomon	exon	121505157	121505402	.	+	.	gene_id "LOC115232611"; db_xref "GeneID:115232611"; gbkey "mRNA"; gene "LOC115232611"; ID ""; gene_name "LOC115232611"; transcript_id "XM_029802596.2"; product "bromodomain-containing protein 3, transcript variant X4"; exon_number "19"; model_evidence "Supporting evidence includes similarity to: 9 Proteins, and 100% coverage of the annotated genomic feature by RNAseq alignments, including 37 samples with support for all annotated introns";
NC_042998.1	Gnomon	exon	121506670	121506729	.	+	.	gene_id "LOC115232611"; db_xref "GeneID:115232611"; gbkey "mRNA"; gene "LOC115232611"; ID ""; gene_name "LOC115232611"; transcript_id "XM_029802596.2"; product "bromodomain-containing protein 3, transcript variant X4"; exon_number "20"; model_evidence "Supporting evidence includes similarity to: 9 Proteins, and 100% coverage of the annotated genomic feature by RNAseq alignments, including 37 samples with support for all annotated introns";
NC_042998.1	Gnomon	exon	121507054	121507133	.	+	.	gene_id "LOC115232611"; db_xref "GeneID:115232611"; gbkey "mRNA"; gene "LOC115232611"; ID ""; gene_name "LOC115232611"; transcript_id "XM_029802596.2"; product "bromodomain-containing protein 3, transcript variant X4"; exon_number "21"; model_evidence "Supporting evidence includes similarity to: 9 Proteins, and 100% coverage of the annotated genomic feature by RNAseq alignments, including 37 samples with support for all annotated introns";
NC_042998.1	Gnomon	exon	121507507	121507647	.	+	.	gene_id "LOC115232611"; db_xref "GeneID:115232611"; gbkey "mRNA"; gene "LOC115232611"; ID ""; gene_name "LOC115232611"; transcript_id "XM_029802596.2"; product "bromodomain-containing protein 3, transcript variant X4"; exon_number "22"; model_evidence "Supporting evidence includes similarity to: 9 Proteins, and 100% coverage of the annotated genomic feature by RNAseq alignments, including 37 samples with support for all annotated introns";
NC_042998.1	Gnomon	exon	121509038	121509123	.	+	.	gene_id "LOC115232611"; db_xref "GeneID:115232611"; gbkey "mRNA"; gene "LOC115232611"; ID ""; gene_name "LOC115232611"; transcript_id "XM_029802596.2"; product "bromodomain-containing protein 3, transcript variant X4"; exon_number "23"; model_evidence "Supporting evidence includes similarity to: 9 Proteins, and 100% coverage of the annotated genomic feature by RNAseq alignments, including 37 samples with support for all annotated introns";
NC_042998.1	Gnomon	exon	121510804	121510963	.	+	.	gene_id "LOC115232611"; db_xref "GeneID:115232611"; gbkey "mRNA"; gene "LOC115232611"; ID ""; gene_name "LOC115232611"; transcript_id "XM_029802596.2"; product "bromodomain-containing protein 3, transcript variant X4"; exon_number "24"; model_evidence "Supporting evidence includes similarity to: 9 Proteins, and 100% coverage of the annotated genomic feature by RNAseq alignments, including 37 samples with support for all annotated introns";
NC_042998.1	Gnomon	exon	121514852	121520663	.	+	.	gene_id "LOC115232611"; db_xref "GeneID:115232611"; gbkey "mRNA"; gene "LOC115232611"; ID ""; gene_name "LOC115232611"; transcript_id "XM_029802596.2"; product "bromodomain-containing protein 3, transcript variant X4"; exon_number "25"; model_evidence "Supporting evidence includes similarity to: 9 Proteins, and 100% coverage of the annotated genomic feature by RNAseq alignments, including 37 samples with support for all annotated introns";
NC_042998.1	Gnomon	start_codon	121426073	121426075	.	+	0	gene_id "LOC115232611"; db_xref "GeneID:115232611"; gbkey "CDS"; gene "LOC115232611"; ID ""; gene_name "LOC115232611"; transcript_id "XM_029802596.2"; product "bromodomain-containing protein 3 isoform X4"; protein_id "XP_029658456.1"; exon_number "1";
NC_042998.1	Gnomon	stop_codon	121514915	121514917	.	+	0	gene_id "LOC115232611"; db_xref "GeneID:115232611"; gbkey "CDS"; gene "LOC115232611"; ID ""; gene_name "LOC115232611"; transcript_id "XM_029802596.2"; product "bromodomain-containing protein 3 isoform X4"; protein_id "XP_029658456.1"; exon_number "25";
NC_042998.1	Gnomon	transcript	121425742	121520663	.	+	.	gene_id "LOC115232611"; ID "XM_029802597.2"; gene_name "LOC115232611"; transcript_id "XM_029802597.2";
NC_042998.1	Gnomon	CDS	121436793	121436837	.	+	0	gene_id "LOC115232611"; db_xref "GeneID:115232611"; gbkey "CDS"; gene "LOC115232611"; ID ""; gene_name "LOC115232611"; transcript_id "XM_029802597.2"; product "bromodomain-containing protein 3 isoform X5"; protein_id "XP_029658457.1"; exon_number "2";
NC_042998.1	Gnomon	CDS	121464159	121464323	.	+	0	gene_id "LOC115232611"; db_xref "GeneID:115232611"; gbkey "CDS"; gene "LOC115232611"; ID ""; gene_name "LOC115232611"; transcript_id "XM_029802597.2"; product "bromodomain-containing protein 3 isoform X5"; protein_id "XP_029658457.1"; exon_number "3";
NC_042998.1	Gnomon	CDS	121471670	121471816	.	+	0	gene_id "LOC115232611"; db_xref "GeneID:115232611"; gbkey "CDS"; gene "LOC115232611"; ID ""; gene_name "LOC115232611"; transcript_id "XM_029802597.2"; product "bromodomain-containing protein 3 isoform X5"; protein_id "XP_029658457.1"; exon_number "4";
NC_042998.1	Gnomon	CDS	121472022	121472090	.	+	0	gene_id "LOC115232611"; db_xref "GeneID:115232611"; gbkey "CDS"; gene "LOC115232611"; ID ""; gene_name "LOC115232611"; transcript_id "XM_029802597.2"; product "bromodomain-containing protein 3 isoform X5"; protein_id "XP_029658457.1"; exon_number "5";
NC_042998.1	Gnomon	CDS	121472188	121472535	.	+	0	gene_id "LOC115232611"; db_xref "GeneID:115232611"; gbkey "CDS"; gene "LOC115232611"; ID ""; gene_name "LOC115232611"; transcript_id "XM_029802597.2"; product "bromodomain-containing protein 3 isoform X5"; protein_id "XP_029658457.1"; exon_number "6";
NC_042998.1	Gnomon	CDS	121472772	121472972	.	+	0	gene_id "LOC115232611"; db_xref "GeneID:115232611"; gbkey "CDS"; gene "LOC115232611"; ID ""; gene_name "LOC115232611"; transcript_id "XM_029802597.2"; product "bromodomain-containing protein 3 isoform X5"; protein_id "XP_029658457.1"; exon_number "7";
NC_042998.1	Gnomon	CDS	121473701	121473796	.	+	0	gene_id "LOC115232611"; db_xref "GeneID:115232611"; gbkey "CDS"; gene "LOC115232611"; ID ""; gene_name "LOC115232611"; transcript_id "XM_029802597.2"; product "bromodomain-containing protein 3 isoform X5"; protein_id "XP_029658457.1"; exon_number "8";
NC_042998.1	Gnomon	CDS	121474896	121474991	.	+	0	gene_id "LOC115232611"; db_xref "GeneID:115232611"; gbkey "CDS"; gene "LOC115232611"; ID ""; gene_name "LOC115232611"; transcript_id "XM_029802597.2"; product "bromodomain-containing protein 3 isoform X5"; protein_id "XP_029658457.1"; exon_number "9";
NC_042998.1	Gnomon	CDS	121475847	121475948	.	+	0	gene_id "LOC115232611"; db_xref "GeneID:115232611"; gbkey "CDS"; gene "LOC115232611"; ID ""; gene_name "LOC115232611"; transcript_id "XM_029802597.2"; product "bromodomain-containing protein 3 isoform X5"; protein_id "XP_029658457.1"; exon_number "10";
NC_042998.1	Gnomon	CDS	121477700	121477828	.	+	0	gene_id "LOC115232611"; db_xref "GeneID:115232611"; gbkey "CDS"; gene "LOC115232611"; ID ""; gene_name "LOC115232611"; transcript_id "XM_029802597.2"; product "bromodomain-containing protein 3 isoform X5"; protein_id "XP_029658457.1"; exon_number "11";
NC_042998.1	Gnomon	CDS	121478296	121478490	.	+	0	gene_id "LOC115232611"; db_xref "GeneID:115232611"; gbkey "CDS"; gene "LOC115232611"; ID ""; gene_name "LOC115232611"; transcript_id "XM_029802597.2"; product "bromodomain-containing protein 3 isoform X5"; protein_id "XP_029658457.1"; exon_number "12";
NC_042998.1	Gnomon	CDS	121478922	121479324	.	+	0	gene_id "LOC115232611"; db_xref "GeneID:115232611"; gbkey "CDS"; gene "LOC115232611"; ID ""; gene_name "LOC115232611"; transcript_id "XM_029802597.2"; product "bromodomain-containing protein 3 isoform X5"; protein_id "XP_029658457.1"; exon_number "13";
NC_042998.1	Gnomon	CDS	121494578	121494751	.	+	2	gene_id "LOC115232611"; db_xref "GeneID:115232611"; gbkey "CDS"; gene "LOC115232611"; ID ""; gene_name "LOC115232611"; transcript_id "XM_029802597.2"; product "bromodomain-containing protein 3 isoform X5"; protein_id "XP_029658457.1"; exon_number "14";
NC_042998.1	Gnomon	CDS	121496150	121496269	.	+	2	gene_id "LOC115232611"; db_xref "GeneID:115232611"; gbkey "CDS"; gene "LOC115232611"; ID ""; gene_name "LOC115232611"; transcript_id "XM_029802597.2"; product "bromodomain-containing protein 3 isoform X5"; protein_id "XP_029658457.1"; exon_number "15";
NC_042998.1	Gnomon	CDS	121496515	121496643	.	+	2	gene_id "LOC115232611"; db_xref "GeneID:115232611"; gbkey "CDS"; gene "LOC115232611"; ID ""; gene_name "LOC115232611"; transcript_id "XM_029802597.2"; product "bromodomain-containing protein 3 isoform X5"; protein_id "XP_029658457.1"; exon_number "16";
NC_042998.1	Gnomon	CDS	121502042	121502082	.	+	2	gene_id "LOC115232611"; db_xref "GeneID:115232611"; gbkey "CDS"; gene "LOC115232611"; ID ""; gene_name "LOC115232611"; transcript_id "XM_029802597.2"; product "bromodomain-containing protein 3 isoform X5"; protein_id "XP_029658457.1"; exon_number "17";
NC_042998.1	Gnomon	CDS	121502571	121502838	.	+	0	gene_id "LOC115232611"; db_xref "GeneID:115232611"; gbkey "CDS"; gene "LOC115232611"; ID ""; gene_name "LOC115232611"; transcript_id "XM_029802597.2"; product "bromodomain-containing protein 3 isoform X5"; protein_id "XP_029658457.1"; exon_number "18";
NC_042998.1	Gnomon	CDS	121503429	121503530	.	+	2	gene_id "LOC115232611"; db_xref "GeneID:115232611"; gbkey "CDS"; gene "LOC115232611"; ID ""; gene_name "LOC115232611"; transcript_id "XM_029802597.2"; product "bromodomain-containing protein 3 isoform X5"; protein_id "XP_029658457.1"; exon_number "19";
NC_042998.1	Gnomon	CDS	121505157	121505402	.	+	2	gene_id "LOC115232611"; db_xref "GeneID:115232611"; gbkey "CDS"; gene "LOC115232611"; ID ""; gene_name "LOC115232611"; transcript_id "XM_029802597.2"; product "bromodomain-containing protein 3 isoform X5"; protein_id "XP_029658457.1"; exon_number "20";
NC_042998.1	Gnomon	CDS	121506670	121506729	.	+	2	gene_id "LOC115232611"; db_xref "GeneID:115232611"; gbkey "CDS"; gene "LOC115232611"; ID ""; gene_name "LOC115232611"; transcript_id "XM_029802597.2"; product "bromodomain-containing protein 3 isoform X5"; protein_id "XP_029658457.1"; exon_number "21";
NC_042998.1	Gnomon	CDS	121507054	121507133	.	+	2	gene_id "LOC115232611"; db_xref "GeneID:115232611"; gbkey "CDS"; gene "LOC115232611"; ID ""; gene_name "LOC115232611"; transcript_id "XM_029802597.2"; product "bromodomain-containing protein 3 isoform X5"; protein_id "XP_029658457.1"; exon_number "22";
NC_042998.1	Gnomon	CDS	121507507	121507647	.	+	0	gene_id "LOC115232611"; db_xref "GeneID:115232611"; gbkey "CDS"; gene "LOC115232611"; ID ""; gene_name "LOC115232611"; transcript_id "XM_029802597.2"; product "bromodomain-containing protein 3 isoform X5"; protein_id "XP_029658457.1"; exon_number "23";
NC_042998.1	Gnomon	CDS	121509038	121509123	.	+	0	gene_id "LOC115232611"; db_xref "GeneID:115232611"; gbkey "CDS"; gene "LOC115232611"; ID ""; gene_name "LOC115232611"; transcript_id "XM_029802597.2"; product "bromodomain-containing protein 3 isoform X5"; protein_id "XP_029658457.1"; exon_number "24";
NC_042998.1	Gnomon	CDS	121510804	121510963	.	+	1	gene_id "LOC115232611"; db_xref "GeneID:115232611"; gbkey "CDS"; gene "LOC115232611"; ID ""; gene_name "LOC115232611"; transcript_id "XM_029802597.2"; product "bromodomain-containing protein 3 isoform X5"; protein_id "XP_029658457.1"; exon_number "25";
NC_042998.1	Gnomon	CDS	121514852	121514914	.	+	0	gene_id "LOC115232611"; db_xref "GeneID:115232611"; gbkey "CDS"; gene "LOC115232611"; ID ""; gene_name "LOC115232611"; transcript_id "XM_029802597.2"; product "bromodomain-containing protein 3 isoform X5"; protein_id "XP_029658457.1"; exon_number "26";
NC_042998.1	Gnomon	exon	121425742	121426299	.	+	.	gene_id "LOC115232611"; db_xref "GeneID:115232611"; gbkey "mRNA"; gene "LOC115232611"; ID ""; gene_name "LOC115232611"; transcript_id "XM_029802597.2"; product "bromodomain-containing protein 3, transcript variant X5"; exon_number "1"; model_evidence "Supporting evidence includes similarity to: 8 Proteins, and 100% coverage of the annotated genomic feature by RNAseq alignments, including 37 samples with support for all annotated introns";
NC_042998.1	Gnomon	exon	121436780	121436837	.	+	.	gene_id "LOC115232611"; db_xref "GeneID:115232611"; gbkey "mRNA"; gene "LOC115232611"; ID ""; gene_name "LOC115232611"; transcript_id "XM_029802597.2"; product "bromodomain-containing protein 3, transcript variant X5"; exon_number "2"; model_evidence "Supporting evidence includes similarity to: 8 Proteins, and 100% coverage of the annotated genomic feature by RNAseq alignments, including 37 samples with support for all annotated introns";
NC_042998.1	Gnomon	exon	121464159	121464323	.	+	.	gene_id "LOC115232611"; db_xref "GeneID:115232611"; gbkey "mRNA"; gene "LOC115232611"; ID ""; gene_name "LOC115232611"; transcript_id "XM_029802597.2"; product "bromodomain-containing protein 3, transcript variant X5"; exon_number "3"; model_evidence "Supporting evidence includes similarity to: 8 Proteins, and 100% coverage of the annotated genomic feature by RNAseq alignments, including 37 samples with support for all annotated introns";
NC_042998.1	Gnomon	exon	121471670	121471816	.	+	.	gene_id "LOC115232611"; db_xref "GeneID:115232611"; gbkey "mRNA"; gene "LOC115232611"; ID ""; gene_name "LOC115232611"; transcript_id "XM_029802597.2"; product "bromodomain-containing protein 3, transcript variant X5"; exon_number "4"; model_evidence "Supporting evidence includes similarity to: 8 Proteins, and 100% coverage of the annotated genomic feature by RNAseq alignments, including 37 samples with support for all annotated introns";
NC_042998.1	Gnomon	exon	121472022	121472090	.	+	.	gene_id "LOC115232611"; db_xref "GeneID:115232611"; gbkey "mRNA"; gene "LOC115232611"; ID ""; gene_name "LOC115232611"; transcript_id "XM_029802597.2"; product "bromodomain-containing protein 3, transcript variant X5"; exon_number "5"; model_evidence "Supporting evidence includes similarity to: 8 Proteins, and 100% coverage of the annotated genomic feature by RNAseq alignments, including 37 samples with support for all annotated introns";
NC_042998.1	Gnomon	exon	121472188	121472535	.	+	.	gene_id "LOC115232611"; db_xref "GeneID:115232611"; gbkey "mRNA"; gene "LOC115232611"; ID ""; gene_name "LOC115232611"; transcript_id "XM_029802597.2"; product "bromodomain-containing protein 3, transcript variant X5"; exon_number "6"; model_evidence "Supporting evidence includes similarity to: 8 Proteins, and 100% coverage of the annotated genomic feature by RNAseq alignments, including 37 samples with support for all annotated introns";
NC_042998.1	Gnomon	exon	121472772	121472972	.	+	.	gene_id "LOC115232611"; db_xref "GeneID:115232611"; gbkey "mRNA"; gene "LOC115232611"; ID ""; gene_name "LOC115232611"; transcript_id "XM_029802597.2"; product "bromodomain-containing protein 3, transcript variant X5"; exon_number "7"; model_evidence "Supporting evidence includes similarity to: 8 Proteins, and 100% coverage of the annotated genomic feature by RNAseq alignments, including 37 samples with support for all annotated introns";
NC_042998.1	Gnomon	exon	121473701	121473796	.	+	.	gene_id "LOC115232611"; db_xref "GeneID:115232611"; gbkey "mRNA"; gene "LOC115232611"; ID ""; gene_name "LOC115232611"; transcript_id "XM_029802597.2"; product "bromodomain-containing protein 3, transcript variant X5"; exon_number "8"; model_evidence "Supporting evidence includes similarity to: 8 Proteins, and 100% coverage of the annotated genomic feature by RNAseq alignments, including 37 samples with support for all annotated introns";
NC_042998.1	Gnomon	exon	121474896	121474991	.	+	.	gene_id "LOC115232611"; db_xref "GeneID:115232611"; gbkey "mRNA"; gene "LOC115232611"; ID ""; gene_name "LOC115232611"; transcript_id "XM_029802597.2"; product "bromodomain-containing protein 3, transcript variant X5"; exon_number "9"; model_evidence "Supporting evidence includes similarity to: 8 Proteins, and 100% coverage of the annotated genomic feature by RNAseq alignments, including 37 samples with support for all annotated introns";
NC_042998.1	Gnomon	exon	121475847	121475948	.	+	.	gene_id "LOC115232611"; db_xref "GeneID:115232611"; gbkey "mRNA"; gene "LOC115232611"; ID ""; gene_name "LOC115232611"; transcript_id "XM_029802597.2"; product "bromodomain-containing protein 3, transcript variant X5"; exon_number "10"; model_evidence "Supporting evidence includes similarity to: 8 Proteins, and 100% coverage of the annotated genomic feature by RNAseq alignments, including 37 samples with support for all annotated introns";
NC_042998.1	Gnomon	exon	121477700	121477828	.	+	.	gene_id "LOC115232611"; db_xref "GeneID:115232611"; gbkey "mRNA"; gene "LOC115232611"; ID ""; gene_name "LOC115232611"; transcript_id "XM_029802597.2"; product "bromodomain-containing protein 3, transcript variant X5"; exon_number "11"; model_evidence "Supporting evidence includes similarity to: 8 Proteins, and 100% coverage of the annotated genomic feature by RNAseq alignments, including 37 samples with support for all annotated introns";
NC_042998.1	Gnomon	exon	121478296	121478490	.	+	.	gene_id "LOC115232611"; db_xref "GeneID:115232611"; gbkey "mRNA"; gene "LOC115232611"; ID ""; gene_name "LOC115232611"; transcript_id "XM_029802597.2"; product "bromodomain-containing protein 3, transcript variant X5"; exon_number "12"; model_evidence "Supporting evidence includes similarity to: 8 Proteins, and 100% coverage of the annotated genomic feature by RNAseq alignments, including 37 samples with support for all annotated introns";
NC_042998.1	Gnomon	exon	121478922	121479324	.	+	.	gene_id "LOC115232611"; db_xref "GeneID:115232611"; gbkey "mRNA"; gene "LOC115232611"; ID ""; gene_name "LOC115232611"; transcript_id "XM_029802597.2"; product "bromodomain-containing protein 3, transcript variant X5"; exon_number "13"; model_evidence "Supporting evidence includes similarity to: 8 Proteins, and 100% coverage of the annotated genomic feature by RNAseq alignments, including 37 samples with support for all annotated introns";
NC_042998.1	Gnomon	exon	121494578	121494751	.	+	.	gene_id "LOC115232611"; db_xref "GeneID:115232611"; gbkey "mRNA"; gene "LOC115232611"; ID ""; gene_name "LOC115232611"; transcript_id "XM_029802597.2"; product "bromodomain-containing protein 3, transcript variant X5"; exon_number "14"; model_evidence "Supporting evidence includes similarity to: 8 Proteins, and 100% coverage of the annotated genomic feature by RNAseq alignments, including 37 samples with support for all annotated introns";
NC_042998.1	Gnomon	exon	121496150	121496269	.	+	.	gene_id "LOC115232611"; db_xref "GeneID:115232611"; gbkey "mRNA"; gene "LOC115232611"; ID ""; gene_name "LOC115232611"; transcript_id "XM_029802597.2"; product "bromodomain-containing protein 3, transcript variant X5"; exon_number "15"; model_evidence "Supporting evidence includes similarity to: 8 Proteins, and 100% coverage of the annotated genomic feature by RNAseq alignments, including 37 samples with support for all annotated introns";
NC_042998.1	Gnomon	exon	121496515	121496643	.	+	.	gene_id "LOC115232611"; db_xref "GeneID:115232611"; gbkey "mRNA"; gene "LOC115232611"; ID ""; gene_name "LOC115232611"; transcript_id "XM_029802597.2"; product "bromodomain-containing protein 3, transcript variant X5"; exon_number "16"; model_evidence "Supporting evidence includes similarity to: 8 Proteins, and 100% coverage of the annotated genomic feature by RNAseq alignments, including 37 samples with support for all annotated introns";
NC_042998.1	Gnomon	exon	121502042	121502082	.	+	.	gene_id "LOC115232611"; db_xref "GeneID:115232611"; gbkey "mRNA"; gene "LOC115232611"; ID ""; gene_name "LOC115232611"; transcript_id "XM_029802597.2"; product "bromodomain-containing protein 3, transcript variant X5"; exon_number "17"; model_evidence "Supporting evidence includes similarity to: 8 Proteins, and 100% coverage of the annotated genomic feature by RNAseq alignments, including 37 samples with support for all annotated introns";
NC_042998.1	Gnomon	exon	121502571	121502838	.	+	.	gene_id "LOC115232611"; db_xref "GeneID:115232611"; gbkey "mRNA"; gene "LOC115232611"; ID ""; gene_name "LOC115232611"; transcript_id "XM_029802597.2"; product "bromodomain-containing protein 3, transcript variant X5"; exon_number "18"; model_evidence "Supporting evidence includes similarity to: 8 Proteins, and 100% coverage of the annotated genomic feature by RNAseq alignments, including 37 samples with support for all annotated introns";
NC_042998.1	Gnomon	exon	121503429	121503530	.	+	.	gene_id "LOC115232611"; db_xref "GeneID:115232611"; gbkey "mRNA"; gene "LOC115232611"; ID ""; gene_name "LOC115232611"; transcript_id "XM_029802597.2"; product "bromodomain-containing protein 3, transcript variant X5"; exon_number "19"; model_evidence "Supporting evidence includes similarity to: 8 Proteins, and 100% coverage of the annotated genomic feature by RNAseq alignments, including 37 samples with support for all annotated introns";
NC_042998.1	Gnomon	exon	121505157	121505402	.	+	.	gene_id "LOC115232611"; db_xref "GeneID:115232611"; gbkey "mRNA"; gene "LOC115232611"; ID ""; gene_name "LOC115232611"; transcript_id "XM_029802597.2"; product "bromodomain-containing protein 3, transcript variant X5"; exon_number "20"; model_evidence "Supporting evidence includes similarity to: 8 Proteins, and 100% coverage of the annotated genomic feature by RNAseq alignments, including 37 samples with support for all annotated introns";
NC_042998.1	Gnomon	exon	121506670	121506729	.	+	.	gene_id "LOC115232611"; db_xref "GeneID:115232611"; gbkey "mRNA"; gene "LOC115232611"; ID ""; gene_name "LOC115232611"; transcript_id "XM_029802597.2"; product "bromodomain-containing protein 3, transcript variant X5"; exon_number "21"; model_evidence "Supporting evidence includes similarity to: 8 Proteins, and 100% coverage of the annotated genomic feature by RNAseq alignments, including 37 samples with support for all annotated introns";
NC_042998.1	Gnomon	exon	121507054	121507133	.	+	.	gene_id "LOC115232611"; db_xref "GeneID:115232611"; gbkey "mRNA"; gene "LOC115232611"; ID ""; gene_name "LOC115232611"; transcript_id "XM_029802597.2"; product "bromodomain-containing protein 3, transcript variant X5"; exon_number "22"; model_evidence "Supporting evidence includes similarity to: 8 Proteins, and 100% coverage of the annotated genomic feature by RNAseq alignments, including 37 samples with support for all annotated introns";
NC_042998.1	Gnomon	exon	121507507	121507647	.	+	.	gene_id "LOC115232611"; db_xref "GeneID:115232611"; gbkey "mRNA"; gene "LOC115232611"; ID ""; gene_name "LOC115232611"; transcript_id "XM_029802597.2"; product "bromodomain-containing protein 3, transcript variant X5"; exon_number "23"; model_evidence "Supporting evidence includes similarity to: 8 Proteins, and 100% coverage of the annotated genomic feature by RNAseq alignments, including 37 samples with support for all annotated introns";
NC_042998.1	Gnomon	exon	121509038	121509123	.	+	.	gene_id "LOC115232611"; db_xref "GeneID:115232611"; gbkey "mRNA"; gene "LOC115232611"; ID ""; gene_name "LOC115232611"; transcript_id "XM_029802597.2"; product "bromodomain-containing protein 3, transcript variant X5"; exon_number "24"; model_evidence "Supporting evidence includes similarity to: 8 Proteins, and 100% coverage of the annotated genomic feature by RNAseq alignments, including 37 samples with support for all annotated introns";
NC_042998.1	Gnomon	exon	121510804	121510963	.	+	.	gene_id "LOC115232611"; db_xref "GeneID:115232611"; gbkey "mRNA"; gene "LOC115232611"; ID ""; gene_name "LOC115232611"; transcript_id "XM_029802597.2"; product "bromodomain-containing protein 3, transcript variant X5"; exon_number "25"; model_evidence "Supporting evidence includes similarity to: 8 Proteins, and 100% coverage of the annotated genomic feature by RNAseq alignments, including 37 samples with support for all annotated introns";
NC_042998.1	Gnomon	exon	121514852	121520663	.	+	.	gene_id "LOC115232611"; db_xref "GeneID:115232611"; gbkey "mRNA"; gene "LOC115232611"; ID ""; gene_name "LOC115232611"; transcript_id "XM_029802597.2"; product "bromodomain-containing protein 3, transcript variant X5"; exon_number "26"; model_evidence "Supporting evidence includes similarity to: 8 Proteins, and 100% coverage of the annotated genomic feature by RNAseq alignments, including 37 samples with support for all annotated introns";
NC_042998.1	Gnomon	start_codon	121436793	121436795	.	+	0	gene_id "LOC115232611"; db_xref "GeneID:115232611"; gbkey "CDS"; gene "LOC115232611"; ID ""; gene_name "LOC115232611"; transcript_id "XM_029802597.2"; product "bromodomain-containing protein 3 isoform X5"; protein_id "XP_029658457.1"; exon_number "2";
NC_042998.1	Gnomon	stop_codon	121514915	121514917	.	+	0	gene_id "LOC115232611"; db_xref "GeneID:115232611"; gbkey "CDS"; gene "LOC115232611"; ID ""; gene_name "LOC115232611"; transcript_id "XM_029802597.2"; product "bromodomain-containing protein 3 isoform X5"; protein_id "XP_029658457.1"; exon_number "26";
NC_042998.1	Gnomon	transcript	121433216	121520663	.	+	.	gene_id "LOC115232611"; ID "XM_036499122.1"; gene_name "LOC115232611"; transcript_id "XM_036499122.1";
NC_042998.1	Gnomon	CDS	121433231	121433346	.	+	0	gene_id "LOC115232611"; db_xref "GeneID:115232611"; gbkey "CDS"; gene "LOC115232611"; ID ""; gene_name "LOC115232611"; transcript_id "XM_036499122.1"; product "bromodomain-containing protein 3 isoform X2"; protein_id "XP_036355015.1"; exon_number "1";
NC_042998.1	Gnomon	CDS	121436780	121436837	.	+	1	gene_id "LOC115232611"; db_xref "GeneID:115232611"; gbkey "CDS"; gene "LOC115232611"; ID ""; gene_name "LOC115232611"; transcript_id "XM_036499122.1"; product "bromodomain-containing protein 3 isoform X2"; protein_id "XP_036355015.1"; exon_number "2";
NC_042998.1	Gnomon	CDS	121464159	121464323	.	+	0	gene_id "LOC115232611"; db_xref "GeneID:115232611"; gbkey "CDS"; gene "LOC115232611"; ID ""; gene_name "LOC115232611"; transcript_id "XM_036499122.1"; product "bromodomain-containing protein 3 isoform X2"; protein_id "XP_036355015.1"; exon_number "3";
NC_042998.1	Gnomon	CDS	121471670	121471816	.	+	0	gene_id "LOC115232611"; db_xref "GeneID:115232611"; gbkey "CDS"; gene "LOC115232611"; ID ""; gene_name "LOC115232611"; transcript_id "XM_036499122.1"; product "bromodomain-containing protein 3 isoform X2"; protein_id "XP_036355015.1"; exon_number "4";
NC_042998.1	Gnomon	CDS	121472022	121472090	.	+	0	gene_id "LOC115232611"; db_xref "GeneID:115232611"; gbkey "CDS"; gene "LOC115232611"; ID ""; gene_name "LOC115232611"; transcript_id "XM_036499122.1"; product "bromodomain-containing protein 3 isoform X2"; protein_id "XP_036355015.1"; exon_number "5";
NC_042998.1	Gnomon	CDS	121472188	121472535	.	+	0	gene_id "LOC115232611"; db_xref "GeneID:115232611"; gbkey "CDS"; gene "LOC115232611"; ID ""; gene_name "LOC115232611"; transcript_id "XM_036499122.1"; product "bromodomain-containing protein 3 isoform X2"; protein_id "XP_036355015.1"; exon_number "6";
NC_042998.1	Gnomon	CDS	121472772	121472972	.	+	0	gene_id "LOC115232611"; db_xref "GeneID:115232611"; gbkey "CDS"; gene "LOC115232611"; ID ""; gene_name "LOC115232611"; transcript_id "XM_036499122.1"; product "bromodomain-containing protein 3 isoform X2"; protein_id "XP_036355015.1"; exon_number "7";
NC_042998.1	Gnomon	CDS	121473701	121473796	.	+	0	gene_id "LOC115232611"; db_xref "GeneID:115232611"; gbkey "CDS"; gene "LOC115232611"; ID ""; gene_name "LOC115232611"; transcript_id "XM_036499122.1"; product "bromodomain-containing protein 3 isoform X2"; protein_id "XP_036355015.1"; exon_number "8";
NC_042998.1	Gnomon	CDS	121474896	121474991	.	+	0	gene_id "LOC115232611"; db_xref "GeneID:115232611"; gbkey "CDS"; gene "LOC115232611"; ID ""; gene_name "LOC115232611"; transcript_id "XM_036499122.1"; product "bromodomain-containing protein 3 isoform X2"; protein_id "XP_036355015.1"; exon_number "9";
NC_042998.1	Gnomon	CDS	121475847	121475948	.	+	0	gene_id "LOC115232611"; db_xref "GeneID:115232611"; gbkey "CDS"; gene "LOC115232611"; ID ""; gene_name "LOC115232611"; transcript_id "XM_036499122.1"; product "bromodomain-containing protein 3 isoform X2"; protein_id "XP_036355015.1"; exon_number "10";
NC_042998.1	Gnomon	CDS	121477700	121477828	.	+	0	gene_id "LOC115232611"; db_xref "GeneID:115232611"; gbkey "CDS"; gene "LOC115232611"; ID ""; gene_name "LOC115232611"; transcript_id "XM_036499122.1"; product "bromodomain-containing protein 3 isoform X2"; protein_id "XP_036355015.1"; exon_number "11";
NC_042998.1	Gnomon	CDS	121478296	121478490	.	+	0	gene_id "LOC115232611"; db_xref "GeneID:115232611"; gbkey "CDS"; gene "LOC115232611"; ID ""; gene_name "LOC115232611"; transcript_id "XM_036499122.1"; product "bromodomain-containing protein 3 isoform X2"; protein_id "XP_036355015.1"; exon_number "12";
NC_042998.1	Gnomon	CDS	121478922	121479324	.	+	0	gene_id "LOC115232611"; db_xref "GeneID:115232611"; gbkey "CDS"; gene "LOC115232611"; ID ""; gene_name "LOC115232611"; transcript_id "XM_036499122.1"; product "bromodomain-containing protein 3 isoform X2"; protein_id "XP_036355015.1"; exon_number "13";
NC_042998.1	Gnomon	CDS	121494578	121494751	.	+	2	gene_id "LOC115232611"; db_xref "GeneID:115232611"; gbkey "CDS"; gene "LOC115232611"; ID ""; gene_name "LOC115232611"; transcript_id "XM_036499122.1"; product "bromodomain-containing protein 3 isoform X2"; protein_id "XP_036355015.1"; exon_number "14";
NC_042998.1	Gnomon	CDS	121496150	121496269	.	+	2	gene_id "LOC115232611"; db_xref "GeneID:115232611"; gbkey "CDS"; gene "LOC115232611"; ID ""; gene_name "LOC115232611"; transcript_id "XM_036499122.1"; product "bromodomain-containing protein 3 isoform X2"; protein_id "XP_036355015.1"; exon_number "15";
NC_042998.1	Gnomon	CDS	121496515	121496643	.	+	2	gene_id "LOC115232611"; db_xref "GeneID:115232611"; gbkey "CDS"; gene "LOC115232611"; ID ""; gene_name "LOC115232611"; transcript_id "XM_036499122.1"; product "bromodomain-containing protein 3 isoform X2"; protein_id "XP_036355015.1"; exon_number "16";
NC_042998.1	Gnomon	CDS	121502042	121502082	.	+	2	gene_id "LOC115232611"; db_xref "GeneID:115232611"; gbkey "CDS"; gene "LOC115232611"; ID ""; gene_name "LOC115232611"; transcript_id "XM_036499122.1"; product "bromodomain-containing protein 3 isoform X2"; protein_id "XP_036355015.1"; exon_number "17";
NC_042998.1	Gnomon	CDS	121502571	121502838	.	+	0	gene_id "LOC115232611"; db_xref "GeneID:115232611"; gbkey "CDS"; gene "LOC115232611"; ID ""; gene_name "LOC115232611"; transcript_id "XM_036499122.1"; product "bromodomain-containing protein 3 isoform X2"; protein_id "XP_036355015.1"; exon_number "18";
NC_042998.1	Gnomon	CDS	121503429	121503530	.	+	2	gene_id "LOC115232611"; db_xref "GeneID:115232611"; gbkey "CDS"; gene "LOC115232611"; ID ""; gene_name "LOC115232611"; transcript_id "XM_036499122.1"; product "bromodomain-containing protein 3 isoform X2"; protein_id "XP_036355015.1"; exon_number "19";
NC_042998.1	Gnomon	CDS	121505157	121505402	.	+	2	gene_id "LOC115232611"; db_xref "GeneID:115232611"; gbkey "CDS"; gene "LOC115232611"; ID ""; gene_name "LOC115232611"; transcript_id "XM_036499122.1"; product "bromodomain-containing protein 3 isoform X2"; protein_id "XP_036355015.1"; exon_number "20";
NC_042998.1	Gnomon	CDS	121506670	121506729	.	+	2	gene_id "LOC115232611"; db_xref "GeneID:115232611"; gbkey "CDS"; gene "LOC115232611"; ID ""; gene_name "LOC115232611"; transcript_id "XM_036499122.1"; product "bromodomain-containing protein 3 isoform X2"; protein_id "XP_036355015.1"; exon_number "21";
NC_042998.1	Gnomon	CDS	121507054	121507133	.	+	2	gene_id "LOC115232611"; db_xref "GeneID:115232611"; gbkey "CDS"; gene "LOC115232611"; ID ""; gene_name "LOC115232611"; transcript_id "XM_036499122.1"; product "bromodomain-containing protein 3 isoform X2"; protein_id "XP_036355015.1"; exon_number "22";
NC_042998.1	Gnomon	CDS	121507507	121507647	.	+	0	gene_id "LOC115232611"; db_xref "GeneID:115232611"; gbkey "CDS"; gene "LOC115232611"; ID ""; gene_name "LOC115232611"; transcript_id "XM_036499122.1"; product "bromodomain-containing protein 3 isoform X2"; protein_id "XP_036355015.1"; exon_number "23";
NC_042998.1	Gnomon	CDS	121509038	121509123	.	+	0	gene_id "LOC115232611"; db_xref "GeneID:115232611"; gbkey "CDS"; gene "LOC115232611"; ID ""; gene_name "LOC115232611"; transcript_id "XM_036499122.1"; product "bromodomain-containing protein 3 isoform X2"; protein_id "XP_036355015.1"; exon_number "24";
NC_042998.1	Gnomon	CDS	121510804	121510963	.	+	1	gene_id "LOC115232611"; db_xref "GeneID:115232611"; gbkey "CDS"; gene "LOC115232611"; ID ""; gene_name "LOC115232611"; transcript_id "XM_036499122.1"; product "bromodomain-containing protein 3 isoform X2"; protein_id "XP_036355015.1"; exon_number "25";
NC_042998.1	Gnomon	CDS	121514852	121514914	.	+	0	gene_id "LOC115232611"; db_xref "GeneID:115232611"; gbkey "CDS"; gene "LOC115232611"; ID ""; gene_name "LOC115232611"; transcript_id "XM_036499122.1"; product "bromodomain-containing protein 3 isoform X2"; protein_id "XP_036355015.1"; exon_number "26";
NC_042998.1	Gnomon	exon	121433216	121433346	.	+	.	gene_id "LOC115232611"; db_xref "GeneID:115232611"; gbkey "mRNA"; gene "LOC115232611"; ID ""; gene_name "LOC115232611"; transcript_id "XM_036499122.1"; product "bromodomain-containing protein 3, transcript variant X2"; exon_number "1"; model_evidence "Supporting evidence includes similarity to: 8 Proteins, and 100% coverage of the annotated genomic feature by RNAseq alignments, including 21 samples with support for all annotated introns";
NC_042998.1	Gnomon	exon	121436780	121436837	.	+	.	gene_id "LOC115232611"; db_xref "GeneID:115232611"; gbkey "mRNA"; gene "LOC115232611"; ID ""; gene_name "LOC115232611"; transcript_id "XM_036499122.1"; product "bromodomain-containing protein 3, transcript variant X2"; exon_number "2"; model_evidence "Supporting evidence includes similarity to: 8 Proteins, and 100% coverage of the annotated genomic feature by RNAseq alignments, including 21 samples with support for all annotated introns";
NC_042998.1	Gnomon	exon	121464159	121464323	.	+	.	gene_id "LOC115232611"; db_xref "GeneID:115232611"; gbkey "mRNA"; gene "LOC115232611"; ID ""; gene_name "LOC115232611"; transcript_id "XM_036499122.1"; product "bromodomain-containing protein 3, transcript variant X2"; exon_number "3"; model_evidence "Supporting evidence includes similarity to: 8 Proteins, and 100% coverage of the annotated genomic feature by RNAseq alignments, including 21 samples with support for all annotated introns";
NC_042998.1	Gnomon	exon	121471670	121471816	.	+	.	gene_id "LOC115232611"; db_xref "GeneID:115232611"; gbkey "mRNA"; gene "LOC115232611"; ID ""; gene_name "LOC115232611"; transcript_id "XM_036499122.1"; product "bromodomain-containing protein 3, transcript variant X2"; exon_number "4"; model_evidence "Supporting evidence includes similarity to: 8 Proteins, and 100% coverage of the annotated genomic feature by RNAseq alignments, including 21 samples with support for all annotated introns";
NC_042998.1	Gnomon	exon	121472022	121472090	.	+	.	gene_id "LOC115232611"; db_xref "GeneID:115232611"; gbkey "mRNA"; gene "LOC115232611"; ID ""; gene_name "LOC115232611"; transcript_id "XM_036499122.1"; product "bromodomain-containing protein 3, transcript variant X2"; exon_number "5"; model_evidence "Supporting evidence includes similarity to: 8 Proteins, and 100% coverage of the annotated genomic feature by RNAseq alignments, including 21 samples with support for all annotated introns";
NC_042998.1	Gnomon	exon	121472188	121472535	.	+	.	gene_id "LOC115232611"; db_xref "GeneID:115232611"; gbkey "mRNA"; gene "LOC115232611"; ID ""; gene_name "LOC115232611"; transcript_id "XM_036499122.1"; product "bromodomain-containing protein 3, transcript variant X2"; exon_number "6"; model_evidence "Supporting evidence includes similarity to: 8 Proteins, and 100% coverage of the annotated genomic feature by RNAseq alignments, including 21 samples with support for all annotated introns";
NC_042998.1	Gnomon	exon	121472772	121472972	.	+	.	gene_id "LOC115232611"; db_xref "GeneID:115232611"; gbkey "mRNA"; gene "LOC115232611"; ID ""; gene_name "LOC115232611"; transcript_id "XM_036499122.1"; product "bromodomain-containing protein 3, transcript variant X2"; exon_number "7"; model_evidence "Supporting evidence includes similarity to: 8 Proteins, and 100% coverage of the annotated genomic feature by RNAseq alignments, including 21 samples with support for all annotated introns";
NC_042998.1	Gnomon	exon	121473701	121473796	.	+	.	gene_id "LOC115232611"; db_xref "GeneID:115232611"; gbkey "mRNA"; gene "LOC115232611"; ID ""; gene_name "LOC115232611"; transcript_id "XM_036499122.1"; product "bromodomain-containing protein 3, transcript variant X2"; exon_number "8"; model_evidence "Supporting evidence includes similarity to: 8 Proteins, and 100% coverage of the annotated genomic feature by RNAseq alignments, including 21 samples with support for all annotated introns";
NC_042998.1	Gnomon	exon	121474896	121474991	.	+	.	gene_id "LOC115232611"; db_xref "GeneID:115232611"; gbkey "mRNA"; gene "LOC115232611"; ID ""; gene_name "LOC115232611"; transcript_id "XM_036499122.1"; product "bromodomain-containing protein 3, transcript variant X2"; exon_number "9"; model_evidence "Supporting evidence includes similarity to: 8 Proteins, and 100% coverage of the annotated genomic feature by RNAseq alignments, including 21 samples with support for all annotated introns";
NC_042998.1	Gnomon	exon	121475847	121475948	.	+	.	gene_id "LOC115232611"; db_xref "GeneID:115232611"; gbkey "mRNA"; gene "LOC115232611"; ID ""; gene_name "LOC115232611"; transcript_id "XM_036499122.1"; product "bromodomain-containing protein 3, transcript variant X2"; exon_number "10"; model_evidence "Supporting evidence includes similarity to: 8 Proteins, and 100% coverage of the annotated genomic feature by RNAseq alignments, including 21 samples with support for all annotated introns";
NC_042998.1	Gnomon	exon	121477700	121477828	.	+	.	gene_id "LOC115232611"; db_xref "GeneID:115232611"; gbkey "mRNA"; gene "LOC115232611"; ID ""; gene_name "LOC115232611"; transcript_id "XM_036499122.1"; product "bromodomain-containing protein 3, transcript variant X2"; exon_number "11"; model_evidence "Supporting evidence includes similarity to: 8 Proteins, and 100% coverage of the annotated genomic feature by RNAseq alignments, including 21 samples with support for all annotated introns";
NC_042998.1	Gnomon	exon	121478296	121478490	.	+	.	gene_id "LOC115232611"; db_xref "GeneID:115232611"; gbkey "mRNA"; gene "LOC115232611"; ID ""; gene_name "LOC115232611"; transcript_id "XM_036499122.1"; product "bromodomain-containing protein 3, transcript variant X2"; exon_number "12"; model_evidence "Supporting evidence includes similarity to: 8 Proteins, and 100% coverage of the annotated genomic feature by RNAseq alignments, including 21 samples with support for all annotated introns";
NC_042998.1	Gnomon	exon	121478922	121479324	.	+	.	gene_id "LOC115232611"; db_xref "GeneID:115232611"; gbkey "mRNA"; gene "LOC115232611"; ID ""; gene_name "LOC115232611"; transcript_id "XM_036499122.1"; product "bromodomain-containing protein 3, transcript variant X2"; exon_number "13"; model_evidence "Supporting evidence includes similarity to: 8 Proteins, and 100% coverage of the annotated genomic feature by RNAseq alignments, including 21 samples with support for all annotated introns";
NC_042998.1	Gnomon	exon	121494578	121494751	.	+	.	gene_id "LOC115232611"; db_xref "GeneID:115232611"; gbkey "mRNA"; gene "LOC115232611"; ID ""; gene_name "LOC115232611"; transcript_id "XM_036499122.1"; product "bromodomain-containing protein 3, transcript variant X2"; exon_number "14"; model_evidence "Supporting evidence includes similarity to: 8 Proteins, and 100% coverage of the annotated genomic feature by RNAseq alignments, including 21 samples with support for all annotated introns";
NC_042998.1	Gnomon	exon	121496150	121496269	.	+	.	gene_id "LOC115232611"; db_xref "GeneID:115232611"; gbkey "mRNA"; gene "LOC115232611"; ID ""; gene_name "LOC115232611"; transcript_id "XM_036499122.1"; product "bromodomain-containing protein 3, transcript variant X2"; exon_number "15"; model_evidence "Supporting evidence includes similarity to: 8 Proteins, and 100% coverage of the annotated genomic feature by RNAseq alignments, including 21 samples with support for all annotated introns";
NC_042998.1	Gnomon	exon	121496515	121496643	.	+	.	gene_id "LOC115232611"; db_xref "GeneID:115232611"; gbkey "mRNA"; gene "LOC115232611"; ID ""; gene_name "LOC115232611"; transcript_id "XM_036499122.1"; product "bromodomain-containing protein 3, transcript variant X2"; exon_number "16"; model_evidence "Supporting evidence includes similarity to: 8 Proteins, and 100% coverage of the annotated genomic feature by RNAseq alignments, including 21 samples with support for all annotated introns";
NC_042998.1	Gnomon	exon	121502042	121502082	.	+	.	gene_id "LOC115232611"; db_xref "GeneID:115232611"; gbkey "mRNA"; gene "LOC115232611"; ID ""; gene_name "LOC115232611"; transcript_id "XM_036499122.1"; product "bromodomain-containing protein 3, transcript variant X2"; exon_number "17"; model_evidence "Supporting evidence includes similarity to: 8 Proteins, and 100% coverage of the annotated genomic feature by RNAseq alignments, including 21 samples with support for all annotated introns";
NC_042998.1	Gnomon	exon	121502571	121502838	.	+	.	gene_id "LOC115232611"; db_xref "GeneID:115232611"; gbkey "mRNA"; gene "LOC115232611"; ID ""; gene_name "LOC115232611"; transcript_id "XM_036499122.1"; product "bromodomain-containing protein 3, transcript variant X2"; exon_number "18"; model_evidence "Supporting evidence includes similarity to: 8 Proteins, and 100% coverage of the annotated genomic feature by RNAseq alignments, including 21 samples with support for all annotated introns";
NC_042998.1	Gnomon	exon	121503429	121503530	.	+	.	gene_id "LOC115232611"; db_xref "GeneID:115232611"; gbkey "mRNA"; gene "LOC115232611"; ID ""; gene_name "LOC115232611"; transcript_id "XM_036499122.1"; product "bromodomain-containing protein 3, transcript variant X2"; exon_number "19"; model_evidence "Supporting evidence includes similarity to: 8 Proteins, and 100% coverage of the annotated genomic feature by RNAseq alignments, including 21 samples with support for all annotated introns";
NC_042998.1	Gnomon	exon	121505157	121505402	.	+	.	gene_id "LOC115232611"; db_xref "GeneID:115232611"; gbkey "mRNA"; gene "LOC115232611"; ID ""; gene_name "LOC115232611"; transcript_id "XM_036499122.1"; product "bromodomain-containing protein 3, transcript variant X2"; exon_number "20"; model_evidence "Supporting evidence includes similarity to: 8 Proteins, and 100% coverage of the annotated genomic feature by RNAseq alignments, including 21 samples with support for all annotated introns";
NC_042998.1	Gnomon	exon	121506670	121506729	.	+	.	gene_id "LOC115232611"; db_xref "GeneID:115232611"; gbkey "mRNA"; gene "LOC115232611"; ID ""; gene_name "LOC115232611"; transcript_id "XM_036499122.1"; product "bromodomain-containing protein 3, transcript variant X2"; exon_number "21"; model_evidence "Supporting evidence includes similarity to: 8 Proteins, and 100% coverage of the annotated genomic feature by RNAseq alignments, including 21 samples with support for all annotated introns";
NC_042998.1	Gnomon	exon	121507054	121507133	.	+	.	gene_id "LOC115232611"; db_xref "GeneID:115232611"; gbkey "mRNA"; gene "LOC115232611"; ID ""; gene_name "LOC115232611"; transcript_id "XM_036499122.1"; product "bromodomain-containing protein 3, transcript variant X2"; exon_number "22"; model_evidence "Supporting evidence includes similarity to: 8 Proteins, and 100% coverage of the annotated genomic feature by RNAseq alignments, including 21 samples with support for all annotated introns";
NC_042998.1	Gnomon	exon	121507507	121507647	.	+	.	gene_id "LOC115232611"; db_xref "GeneID:115232611"; gbkey "mRNA"; gene "LOC115232611"; ID ""; gene_name "LOC115232611"; transcript_id "XM_036499122.1"; product "bromodomain-containing protein 3, transcript variant X2"; exon_number "23"; model_evidence "Supporting evidence includes similarity to: 8 Proteins, and 100% coverage of the annotated genomic feature by RNAseq alignments, including 21 samples with support for all annotated introns";
NC_042998.1	Gnomon	exon	121509038	121509123	.	+	.	gene_id "LOC115232611"; db_xref "GeneID:115232611"; gbkey "mRNA"; gene "LOC115232611"; ID ""; gene_name "LOC115232611"; transcript_id "XM_036499122.1"; product "bromodomain-containing protein 3, transcript variant X2"; exon_number "24"; model_evidence "Supporting evidence includes similarity to: 8 Proteins, and 100% coverage of the annotated genomic feature by RNAseq alignments, including 21 samples with support for all annotated introns";
NC_042998.1	Gnomon	exon	121510804	121510963	.	+	.	gene_id "LOC115232611"; db_xref "GeneID:115232611"; gbkey "mRNA"; gene "LOC115232611"; ID ""; gene_name "LOC115232611"; transcript_id "XM_036499122.1"; product "bromodomain-containing protein 3, transcript variant X2"; exon_number "25"; model_evidence "Supporting evidence includes similarity to: 8 Proteins, and 100% coverage of the annotated genomic feature by RNAseq alignments, including 21 samples with support for all annotated introns";
NC_042998.1	Gnomon	exon	121514852	121520663	.	+	.	gene_id "LOC115232611"; db_xref "GeneID:115232611"; gbkey "mRNA"; gene "LOC115232611"; ID ""; gene_name "LOC115232611"; transcript_id "XM_036499122.1"; product "bromodomain-containing protein 3, transcript variant X2"; exon_number "26"; model_evidence "Supporting evidence includes similarity to: 8 Proteins, and 100% coverage of the annotated genomic feature by RNAseq alignments, including 21 samples with support for all annotated introns";
NC_042998.1	Gnomon	start_codon	121433231	121433233	.	+	0	gene_id "LOC115232611"; db_xref "GeneID:115232611"; gbkey "CDS"; gene "LOC115232611"; ID ""; gene_name "LOC115232611"; transcript_id "XM_036499122.1"; product "bromodomain-containing protein 3 isoform X2"; protein_id "XP_036355015.1"; exon_number "1";
NC_042998.1	Gnomon	stop_codon	121514915	121514917	.	+	0	gene_id "LOC115232611"; db_xref "GeneID:115232611"; gbkey "CDS"; gene "LOC115232611"; ID ""; gene_name "LOC115232611"; transcript_id "XM_036499122.1"; product "bromodomain-containing protein 3 isoform X2"; protein_id "XP_036355015.1"; exon_number "26";
NC_042998.1	Gnomon	gene	121377387	121428277	.	-	.	gene_id "LOC115232613"; db_xref "GeneID:115232613"; gbkey "Gene"; gene "LOC115232613"; gene_biotype "protein_coding"; ID ""; gene_name "LOC115232613";
NC_042998.1	Gnomon~FLAMseq~Covext	transcript	121377387	121425285	.	-	.	gene_id "LOC115232613"; ID "XM_029802598.2"; gene_name "LOC115232613"; transcript_id "Covext~FLAMseq_ext~XM_029802598.2"; three_prime_ext "4584";
NC_042998.1	Covext	exon	121382085	121382572	.	-	.	gene_id "LOC115232613"; db_xref "GeneID:115232613"; gbkey "mRNA"; gene "LOC115232613"; ID ""; gene_name "LOC115232613"; transcript_id "Covext~FLAMseq_ext~XM_029802598.2"; product "WD repeat-containing protein 5, transcript variant X1"; exon_number "15"; model_evidence "Supporting evidence includes similarity to: 28 Proteins, and 100% coverage of the annotated genomic feature by RNAseq alignments, including 43 samples with support for all annotated introns";
NC_042998.1	Covext	exon	121383450	121383537	.	-	.	gene_id "LOC115232613"; db_xref "GeneID:115232613"; gbkey "mRNA"; gene "LOC115232613"; ID ""; gene_name "LOC115232613"; transcript_id "Covext~FLAMseq_ext~XM_029802598.2"; product "WD repeat-containing protein 5, transcript variant X1"; exon_number "14"; model_evidence "Supporting evidence includes similarity to: 28 Proteins, and 100% coverage of the annotated genomic feature by RNAseq alignments, including 43 samples with support for all annotated introns";
NC_042998.1	Covext	exon	121383658	121383732	.	-	.	gene_id "LOC115232613"; db_xref "GeneID:115232613"; gbkey "mRNA"; gene "LOC115232613"; ID ""; gene_name "LOC115232613"; transcript_id "Covext~FLAMseq_ext~XM_029802598.2"; product "WD repeat-containing protein 5, transcript variant X1"; exon_number "13"; model_evidence "Supporting evidence includes similarity to: 28 Proteins, and 100% coverage of the annotated genomic feature by RNAseq alignments, including 43 samples with support for all annotated introns";
NC_042998.1	Covext	exon	121387490	121387523	.	-	.	gene_id "LOC115232613"; db_xref "GeneID:115232613"; gbkey "mRNA"; gene "LOC115232613"; ID ""; gene_name "LOC115232613"; transcript_id "Covext~FLAMseq_ext~XM_029802598.2"; product "WD repeat-containing protein 5, transcript variant X1"; exon_number "12"; model_evidence "Supporting evidence includes similarity to: 28 Proteins, and 100% coverage of the annotated genomic feature by RNAseq alignments, including 43 samples with support for all annotated introns";
NC_042998.1	Covext	exon	121389334	121389409	.	-	.	gene_id "LOC115232613"; db_xref "GeneID:115232613"; gbkey "mRNA"; gene "LOC115232613"; ID ""; gene_name "LOC115232613"; transcript_id "Covext~FLAMseq_ext~XM_029802598.2"; product "WD repeat-containing protein 5, transcript variant X1"; exon_number "11"; model_evidence "Supporting evidence includes similarity to: 28 Proteins, and 100% coverage of the annotated genomic feature by RNAseq alignments, including 43 samples with support for all annotated introns";
NC_042998.1	Covext	exon	121390126	121390172	.	-	.	gene_id "LOC115232613"; db_xref "GeneID:115232613"; gbkey "mRNA"; gene "LOC115232613"; ID ""; gene_name "LOC115232613"; transcript_id "Covext~FLAMseq_ext~XM_029802598.2"; product "WD repeat-containing protein 5, transcript variant X1"; exon_number "10"; model_evidence "Supporting evidence includes similarity to: 28 Proteins, and 100% coverage of the annotated genomic feature by RNAseq alignments, including 43 samples with support for all annotated introns";
NC_042998.1	Covext	exon	121390283	121390338	.	-	.	gene_id "LOC115232613"; db_xref "GeneID:115232613"; gbkey "mRNA"; gene "LOC115232613"; ID ""; gene_name "LOC115232613"; transcript_id "Covext~FLAMseq_ext~XM_029802598.2"; product "WD repeat-containing protein 5, transcript variant X1"; exon_number "9"; model_evidence "Supporting evidence includes similarity to: 28 Proteins, and 100% coverage of the annotated genomic feature by RNAseq alignments, including 43 samples with support for all annotated introns";
NC_042998.1	Covext	exon	121391381	121391464	.	-	.	gene_id "LOC115232613"; db_xref "GeneID:115232613"; gbkey "mRNA"; gene "LOC115232613"; ID ""; gene_name "LOC115232613"; transcript_id "Covext~FLAMseq_ext~XM_029802598.2"; product "WD repeat-containing protein 5, transcript variant X1"; exon_number "8"; model_evidence "Supporting evidence includes similarity to: 28 Proteins, and 100% coverage of the annotated genomic feature by RNAseq alignments, including 43 samples with support for all annotated introns";
NC_042998.1	Covext	exon	121392297	121392386	.	-	.	gene_id "LOC115232613"; db_xref "GeneID:115232613"; gbkey "mRNA"; gene "LOC115232613"; ID ""; gene_name "LOC115232613"; transcript_id "Covext~FLAMseq_ext~XM_029802598.2"; product "WD repeat-containing protein 5, transcript variant X1"; exon_number "7"; model_evidence "Supporting evidence includes similarity to: 28 Proteins, and 100% coverage of the annotated genomic feature by RNAseq alignments, including 43 samples with support for all annotated introns";
NC_042998.1	Covext	exon	121392606	121392695	.	-	.	gene_id "LOC115232613"; db_xref "GeneID:115232613"; gbkey "mRNA"; gene "LOC115232613"; ID ""; gene_name "LOC115232613"; transcript_id "Covext~FLAMseq_ext~XM_029802598.2"; product "WD repeat-containing protein 5, transcript variant X1"; exon_number "6"; model_evidence "Supporting evidence includes similarity to: 28 Proteins, and 100% coverage of the annotated genomic feature by RNAseq alignments, including 43 samples with support for all annotated introns";
NC_042998.1	Covext	exon	121393506	121393579	.	-	.	gene_id "LOC115232613"; db_xref "GeneID:115232613"; gbkey "mRNA"; gene "LOC115232613"; ID ""; gene_name "LOC115232613"; transcript_id "Covext~FLAMseq_ext~XM_029802598.2"; product "WD repeat-containing protein 5, transcript variant X1"; exon_number "5"; model_evidence "Supporting evidence includes similarity to: 28 Proteins, and 100% coverage of the annotated genomic feature by RNAseq alignments, including 43 samples with support for all annotated introns";
NC_042998.1	Covext	exon	121394742	121394838	.	-	.	gene_id "LOC115232613"; db_xref "GeneID:115232613"; gbkey "mRNA"; gene "LOC115232613"; ID ""; gene_name "LOC115232613"; transcript_id "Covext~FLAMseq_ext~XM_029802598.2"; product "WD repeat-containing protein 5, transcript variant X1"; exon_number "4"; model_evidence "Supporting evidence includes similarity to: 28 Proteins, and 100% coverage of the annotated genomic feature by RNAseq alignments, including 43 samples with support for all annotated introns";
NC_042998.1	Covext	exon	121400232	121400378	.	-	.	gene_id "LOC115232613"; db_xref "GeneID:115232613"; gbkey "mRNA"; gene "LOC115232613"; ID ""; gene_name "LOC115232613"; transcript_id "Covext~FLAMseq_ext~XM_029802598.2"; product "WD repeat-containing protein 5, transcript variant X1"; exon_number "3"; model_evidence "Supporting evidence includes similarity to: 28 Proteins, and 100% coverage of the annotated genomic feature by RNAseq alignments, including 43 samples with support for all annotated introns";
NC_042998.1	Covext	exon	121410560	121410604	.	-	.	gene_id "LOC115232613"; db_xref "GeneID:115232613"; gbkey "mRNA"; gene "LOC115232613"; ID ""; gene_name "LOC115232613"; transcript_id "Covext~FLAMseq_ext~XM_029802598.2"; product "WD repeat-containing protein 5, transcript variant X1"; exon_number "2"; model_evidence "Supporting evidence includes similarity to: 28 Proteins, and 100% coverage of the annotated genomic feature by RNAseq alignments, including 43 samples with support for all annotated introns";
NC_042998.1	Covext	exon	121424832	121425285	.	-	.	gene_id "LOC115232613"; db_xref "GeneID:115232613"; gbkey "mRNA"; gene "LOC115232613"; ID ""; gene_name "LOC115232613"; transcript_id "Covext~FLAMseq_ext~XM_029802598.2"; product "WD repeat-containing protein 5, transcript variant X1"; exon_number "1"; model_evidence "Supporting evidence includes similarity to: 28 Proteins, and 100% coverage of the annotated genomic feature by RNAseq alignments, including 43 samples with support for all annotated introns";
NC_042998.1	Covext	exon	121377501	121382572	.	-	.	gene_id "LOC115232613"; db_xref "GeneID:115232613"; gbkey "mRNA"; gene "LOC115232613"; ID ""; gene_name "LOC115232613"; transcript_id "Covext~FLAMseq_ext~XM_029802598.2"; product "WD repeat-containing protein 5"; exon_number "15"; model_evidence "Supporting evidence includes similarity to: 28 Proteins, and 100% coverage of the annotated genomic feature by RNAseq alignments"; three_prime_ext "4584";
NC_042998.1	Covext	exon	121377387	121382572	.	-	.	gene_id "LOC115232613"; db_xref "GeneID:115232613"; gbkey "mRNA"; gene "LOC115232613"; ID ""; gene_name "LOC115232613"; transcript_id "Covext~FLAMseq_ext~XM_029802598.2"; product "WD repeat-containing protein 5"; exon_number "15"; model_evidence "Supporting evidence includes similarity to: 28 Proteins, and 100% coverage of the annotated genomic feature by RNAseq alignments"; three_prime_ext "114";
NC_042998.1	Gnomon~FLAMseq	transcript	121377501	121425285	.	-	.	gene_id "LOC115232613"; ID "XM_029802598.2"; gene_name "LOC115232613"; transcript_id "FLAMseq_ext~XM_029802598.2"; three_prime_ext "4584";
NC_042998.1	Gnomon~FLAMseq	exon	121382085	121382572	.	-	.	gene_id "LOC115232613"; db_xref "GeneID:115232613"; gbkey "mRNA"; gene "LOC115232613"; ID ""; gene_name "LOC115232613"; transcript_id "FLAMseq_ext~XM_029802598.2"; product "WD repeat-containing protein 5, transcript variant X1"; exon_number "15"; model_evidence "Supporting evidence includes similarity to: 28 Proteins, and 100% coverage of the annotated genomic feature by RNAseq alignments, including 43 samples with support for all annotated introns";
NC_042998.1	Gnomon~FLAMseq	exon	121383450	121383537	.	-	.	gene_id "LOC115232613"; db_xref "GeneID:115232613"; gbkey "mRNA"; gene "LOC115232613"; ID ""; gene_name "LOC115232613"; transcript_id "FLAMseq_ext~XM_029802598.2"; product "WD repeat-containing protein 5, transcript variant X1"; exon_number "14"; model_evidence "Supporting evidence includes similarity to: 28 Proteins, and 100% coverage of the annotated genomic feature by RNAseq alignments, including 43 samples with support for all annotated introns";
NC_042998.1	Gnomon~FLAMseq	exon	121383658	121383732	.	-	.	gene_id "LOC115232613"; db_xref "GeneID:115232613"; gbkey "mRNA"; gene "LOC115232613"; ID ""; gene_name "LOC115232613"; transcript_id "FLAMseq_ext~XM_029802598.2"; product "WD repeat-containing protein 5, transcript variant X1"; exon_number "13"; model_evidence "Supporting evidence includes similarity to: 28 Proteins, and 100% coverage of the annotated genomic feature by RNAseq alignments, including 43 samples with support for all annotated introns";
NC_042998.1	Gnomon~FLAMseq	exon	121387490	121387523	.	-	.	gene_id "LOC115232613"; db_xref "GeneID:115232613"; gbkey "mRNA"; gene "LOC115232613"; ID ""; gene_name "LOC115232613"; transcript_id "FLAMseq_ext~XM_029802598.2"; product "WD repeat-containing protein 5, transcript variant X1"; exon_number "12"; model_evidence "Supporting evidence includes similarity to: 28 Proteins, and 100% coverage of the annotated genomic feature by RNAseq alignments, including 43 samples with support for all annotated introns";
NC_042998.1	Gnomon~FLAMseq	exon	121389334	121389409	.	-	.	gene_id "LOC115232613"; db_xref "GeneID:115232613"; gbkey "mRNA"; gene "LOC115232613"; ID ""; gene_name "LOC115232613"; transcript_id "FLAMseq_ext~XM_029802598.2"; product "WD repeat-containing protein 5, transcript variant X1"; exon_number "11"; model_evidence "Supporting evidence includes similarity to: 28 Proteins, and 100% coverage of the annotated genomic feature by RNAseq alignments, including 43 samples with support for all annotated introns";
NC_042998.1	Gnomon~FLAMseq	exon	121390126	121390172	.	-	.	gene_id "LOC115232613"; db_xref "GeneID:115232613"; gbkey "mRNA"; gene "LOC115232613"; ID ""; gene_name "LOC115232613"; transcript_id "FLAMseq_ext~XM_029802598.2"; product "WD repeat-containing protein 5, transcript variant X1"; exon_number "10"; model_evidence "Supporting evidence includes similarity to: 28 Proteins, and 100% coverage of the annotated genomic feature by RNAseq alignments, including 43 samples with support for all annotated introns";
NC_042998.1	Gnomon~FLAMseq	exon	121390283	121390338	.	-	.	gene_id "LOC115232613"; db_xref "GeneID:115232613"; gbkey "mRNA"; gene "LOC115232613"; ID ""; gene_name "LOC115232613"; transcript_id "FLAMseq_ext~XM_029802598.2"; product "WD repeat-containing protein 5, transcript variant X1"; exon_number "9"; model_evidence "Supporting evidence includes similarity to: 28 Proteins, and 100% coverage of the annotated genomic feature by RNAseq alignments, including 43 samples with support for all annotated introns";
NC_042998.1	Gnomon~FLAMseq	exon	121391381	121391464	.	-	.	gene_id "LOC115232613"; db_xref "GeneID:115232613"; gbkey "mRNA"; gene "LOC115232613"; ID ""; gene_name "LOC115232613"; transcript_id "FLAMseq_ext~XM_029802598.2"; product "WD repeat-containing protein 5, transcript variant X1"; exon_number "8"; model_evidence "Supporting evidence includes similarity to: 28 Proteins, and 100% coverage of the annotated genomic feature by RNAseq alignments, including 43 samples with support for all annotated introns";
NC_042998.1	Gnomon~FLAMseq	exon	121392297	121392386	.	-	.	gene_id "LOC115232613"; db_xref "GeneID:115232613"; gbkey "mRNA"; gene "LOC115232613"; ID ""; gene_name "LOC115232613"; transcript_id "FLAMseq_ext~XM_029802598.2"; product "WD repeat-containing protein 5, transcript variant X1"; exon_number "7"; model_evidence "Supporting evidence includes similarity to: 28 Proteins, and 100% coverage of the annotated genomic feature by RNAseq alignments, including 43 samples with support for all annotated introns";
NC_042998.1	Gnomon~FLAMseq	exon	121392606	121392695	.	-	.	gene_id "LOC115232613"; db_xref "GeneID:115232613"; gbkey "mRNA"; gene "LOC115232613"; ID ""; gene_name "LOC115232613"; transcript_id "FLAMseq_ext~XM_029802598.2"; product "WD repeat-containing protein 5, transcript variant X1"; exon_number "6"; model_evidence "Supporting evidence includes similarity to: 28 Proteins, and 100% coverage of the annotated genomic feature by RNAseq alignments, including 43 samples with support for all annotated introns";
NC_042998.1	Gnomon~FLAMseq	exon	121393506	121393579	.	-	.	gene_id "LOC115232613"; db_xref "GeneID:115232613"; gbkey "mRNA"; gene "LOC115232613"; ID ""; gene_name "LOC115232613"; transcript_id "FLAMseq_ext~XM_029802598.2"; product "WD repeat-containing protein 5, transcript variant X1"; exon_number "5"; model_evidence "Supporting evidence includes similarity to: 28 Proteins, and 100% coverage of the annotated genomic feature by RNAseq alignments, including 43 samples with support for all annotated introns";
NC_042998.1	Gnomon~FLAMseq	exon	121394742	121394838	.	-	.	gene_id "LOC115232613"; db_xref "GeneID:115232613"; gbkey "mRNA"; gene "LOC115232613"; ID ""; gene_name "LOC115232613"; transcript_id "FLAMseq_ext~XM_029802598.2"; product "WD repeat-containing protein 5, transcript variant X1"; exon_number "4"; model_evidence "Supporting evidence includes similarity to: 28 Proteins, and 100% coverage of the annotated genomic feature by RNAseq alignments, including 43 samples with support for all annotated introns";
NC_042998.1	Gnomon~FLAMseq	exon	121400232	121400378	.	-	.	gene_id "LOC115232613"; db_xref "GeneID:115232613"; gbkey "mRNA"; gene "LOC115232613"; ID ""; gene_name "LOC115232613"; transcript_id "FLAMseq_ext~XM_029802598.2"; product "WD repeat-containing protein 5, transcript variant X1"; exon_number "3"; model_evidence "Supporting evidence includes similarity to: 28 Proteins, and 100% coverage of the annotated genomic feature by RNAseq alignments, including 43 samples with support for all annotated introns";
NC_042998.1	Gnomon~FLAMseq	exon	121410560	121410604	.	-	.	gene_id "LOC115232613"; db_xref "GeneID:115232613"; gbkey "mRNA"; gene "LOC115232613"; ID ""; gene_name "LOC115232613"; transcript_id "FLAMseq_ext~XM_029802598.2"; product "WD repeat-containing protein 5, transcript variant X1"; exon_number "2"; model_evidence "Supporting evidence includes similarity to: 28 Proteins, and 100% coverage of the annotated genomic feature by RNAseq alignments, including 43 samples with support for all annotated introns";
NC_042998.1	Gnomon~FLAMseq	exon	121424832	121425285	.	-	.	gene_id "LOC115232613"; db_xref "GeneID:115232613"; gbkey "mRNA"; gene "LOC115232613"; ID ""; gene_name "LOC115232613"; transcript_id "FLAMseq_ext~XM_029802598.2"; product "WD repeat-containing protein 5, transcript variant X1"; exon_number "1"; model_evidence "Supporting evidence includes similarity to: 28 Proteins, and 100% coverage of the annotated genomic feature by RNAseq alignments, including 43 samples with support for all annotated introns";
NC_042998.1	Gnomon~FLAMseq	exon	121377501	121382572	.	-	.	gene_id "LOC115232613"; db_xref "GeneID:115232613"; gbkey "mRNA"; gene "LOC115232613"; ID ""; gene_name "LOC115232613"; transcript_id "FLAMseq_ext~XM_029802598.2"; product "WD repeat-containing protein 5"; exon_number "15"; model_evidence "Supporting evidence includes similarity to: 28 Proteins, and 100% coverage of the annotated genomic feature by RNAseq alignments"; three_prime_ext "4584";
NC_042998.1	PBRI	transcript	121382096	121425305	.	-	.	gene_id "LOC115232613"; ID ""; gene_name "LOC115232613"; transcript_id "G8133.10"; uniq_trans_id "G8133.10";
NC_042998.1	PBRI	exon	121382096	121382572	.	-	.	gene_id "LOC115232613"; ID ""; gene_name "LOC115232613"; transcript_id "G8133.10"; exon_number "11"; uniq_trans_id "G8133.10";
NC_042998.1	PBRI	exon	121383450	121383537	.	-	.	gene_id "LOC115232613"; ID ""; gene_name "LOC115232613"; transcript_id "G8133.10"; exon_number "10"; uniq_trans_id "G8133.10";
NC_042998.1	PBRI	exon	121383658	121383732	.	-	.	gene_id "LOC115232613"; ID ""; gene_name "LOC115232613"; transcript_id "G8133.10"; exon_number "9"; uniq_trans_id "G8133.10";
NC_042998.1	PBRI	exon	121387490	121389409	.	-	.	gene_id "LOC115232613"; ID ""; gene_name "LOC115232613"; transcript_id "G8133.10"; exon_number "8"; uniq_trans_id "G8133.10";
NC_042998.1	PBRI	exon	121390126	121390172	.	-	.	gene_id "LOC115232613"; ID ""; gene_name "LOC115232613"; transcript_id "G8133.10"; exon_number "7"; uniq_trans_id "G8133.10";
NC_042998.1	PBRI	exon	121390283	121390338	.	-	.	gene_id "LOC115232613"; ID ""; gene_name "LOC115232613"; transcript_id "G8133.10"; exon_number "6"; uniq_trans_id "G8133.10";
NC_042998.1	PBRI	exon	121391381	121393579	.	-	.	gene_id "LOC115232613"; ID ""; gene_name "LOC115232613"; transcript_id "G8133.10"; exon_number "5"; uniq_trans_id "G8133.10";
NC_042998.1	PBRI	exon	121394742	121394838	.	-	.	gene_id "LOC115232613"; ID ""; gene_name "LOC115232613"; transcript_id "G8133.10"; exon_number "4"; uniq_trans_id "G8133.10";
NC_042998.1	PBRI	exon	121400232	121400378	.	-	.	gene_id "LOC115232613"; ID ""; gene_name "LOC115232613"; transcript_id "G8133.10"; exon_number "3"; uniq_trans_id "G8133.10";
NC_042998.1	PBRI	exon	121410560	121410604	.	-	.	gene_id "LOC115232613"; ID ""; gene_name "LOC115232613"; transcript_id "G8133.10"; exon_number "2"; uniq_trans_id "G8133.10";
NC_042998.1	PBRI	exon	121424832	121425305	.	-	.	gene_id "LOC115232613"; ID ""; gene_name "LOC115232613"; transcript_id "G8133.10"; exon_number "1"; uniq_trans_id "G8133.10";
NC_042998.1	PBRI	transcript	121382098	121425253	.	-	.	gene_id "LOC115232613"; ID ""; gene_name "LOC115232613"; transcript_id "G8133.12"; uniq_trans_id "G8133.12";
NC_042998.1	PBRI	exon	121382098	121382572	.	-	.	gene_id "LOC115232613"; ID ""; gene_name "LOC115232613"; transcript_id "G8133.12"; exon_number "14"; uniq_trans_id "G8133.12";
NC_042998.1	PBRI	exon	121383450	121383537	.	-	.	gene_id "LOC115232613"; ID ""; gene_name "LOC115232613"; transcript_id "G8133.12"; exon_number "13"; uniq_trans_id "G8133.12";
NC_042998.1	PBRI	exon	121383658	121383732	.	-	.	gene_id "LOC115232613"; ID ""; gene_name "LOC115232613"; transcript_id "G8133.12"; exon_number "12"; uniq_trans_id "G8133.12";
NC_042998.1	PBRI	exon	121387490	121387523	.	-	.	gene_id "LOC115232613"; ID ""; gene_name "LOC115232613"; transcript_id "G8133.12"; exon_number "11"; uniq_trans_id "G8133.12";
NC_042998.1	PBRI	exon	121389334	121389409	.	-	.	gene_id "LOC115232613"; ID ""; gene_name "LOC115232613"; transcript_id "G8133.12"; exon_number "10"; uniq_trans_id "G8133.12";
NC_042998.1	PBRI	exon	121390126	121390172	.	-	.	gene_id "LOC115232613"; ID ""; gene_name "LOC115232613"; transcript_id "G8133.12"; exon_number "9"; uniq_trans_id "G8133.12";
NC_042998.1	PBRI	exon	121390283	121390338	.	-	.	gene_id "LOC115232613"; ID ""; gene_name "LOC115232613"; transcript_id "G8133.12"; exon_number "8"; uniq_trans_id "G8133.12";
NC_042998.1	PBRI	exon	121391381	121391464	.	-	.	gene_id "LOC115232613"; ID ""; gene_name "LOC115232613"; transcript_id "G8133.12"; exon_number "7"; uniq_trans_id "G8133.12";
NC_042998.1	PBRI	exon	121392297	121392386	.	-	.	gene_id "LOC115232613"; ID ""; gene_name "LOC115232613"; transcript_id "G8133.12"; exon_number "6"; uniq_trans_id "G8133.12";
NC_042998.1	PBRI	exon	121392606	121393579	.	-	.	gene_id "LOC115232613"; ID ""; gene_name "LOC115232613"; transcript_id "G8133.12"; exon_number "5"; uniq_trans_id "G8133.12";
NC_042998.1	PBRI	exon	121394742	121394838	.	-	.	gene_id "LOC115232613"; ID ""; gene_name "LOC115232613"; transcript_id "G8133.12"; exon_number "4"; uniq_trans_id "G8133.12";
NC_042998.1	PBRI	exon	121400232	121400378	.	-	.	gene_id "LOC115232613"; ID ""; gene_name "LOC115232613"; transcript_id "G8133.12"; exon_number "3"; uniq_trans_id "G8133.12";
NC_042998.1	PBRI	exon	121410560	121410604	.	-	.	gene_id "LOC115232613"; ID ""; gene_name "LOC115232613"; transcript_id "G8133.12"; exon_number "2"; uniq_trans_id "G8133.12";
NC_042998.1	PBRI	exon	121424832	121425253	.	-	.	gene_id "LOC115232613"; ID ""; gene_name "LOC115232613"; transcript_id "G8133.12"; exon_number "1"; uniq_trans_id "G8133.12";
NC_042998.1	PBRI	transcript	121382114	121425246	.	-	.	gene_id "LOC115232613"; ID ""; gene_name "LOC115232613"; transcript_id "G8133.13"; uniq_trans_id "G8133.13";
NC_042998.1	PBRI	exon	121382114	121382572	.	-	.	gene_id "LOC115232613"; ID ""; gene_name "LOC115232613"; transcript_id "G8133.13"; exon_number "14"; uniq_trans_id "G8133.13";
NC_042998.1	PBRI	exon	121383450	121383537	.	-	.	gene_id "LOC115232613"; ID ""; gene_name "LOC115232613"; transcript_id "G8133.13"; exon_number "13"; uniq_trans_id "G8133.13";
NC_042998.1	PBRI	exon	121383658	121383732	.	-	.	gene_id "LOC115232613"; ID ""; gene_name "LOC115232613"; transcript_id "G8133.13"; exon_number "12"; uniq_trans_id "G8133.13";
NC_042998.1	PBRI	exon	121387490	121387523	.	-	.	gene_id "LOC115232613"; ID ""; gene_name "LOC115232613"; transcript_id "G8133.13"; exon_number "11"; uniq_trans_id "G8133.13";
NC_042998.1	PBRI	exon	121389334	121389409	.	-	.	gene_id "LOC115232613"; ID ""; gene_name "LOC115232613"; transcript_id "G8133.13"; exon_number "10"; uniq_trans_id "G8133.13";
NC_042998.1	PBRI	exon	121390126	121390172	.	-	.	gene_id "LOC115232613"; ID ""; gene_name "LOC115232613"; transcript_id "G8133.13"; exon_number "9"; uniq_trans_id "G8133.13";
NC_042998.1	PBRI	exon	121390283	121390338	.	-	.	gene_id "LOC115232613"; ID ""; gene_name "LOC115232613"; transcript_id "G8133.13"; exon_number "8"; uniq_trans_id "G8133.13";
NC_042998.1	PBRI	exon	121391381	121391464	.	-	.	gene_id "LOC115232613"; ID ""; gene_name "LOC115232613"; transcript_id "G8133.13"; exon_number "7"; uniq_trans_id "G8133.13";
NC_042998.1	PBRI	exon	121392297	121392386	.	-	.	gene_id "LOC115232613"; ID ""; gene_name "LOC115232613"; transcript_id "G8133.13"; exon_number "6"; uniq_trans_id "G8133.13";
NC_042998.1	PBRI	exon	121393506	121393579	.	-	.	gene_id "LOC115232613"; ID ""; gene_name "LOC115232613"; transcript_id "G8133.13"; exon_number "5"; uniq_trans_id "G8133.13";
NC_042998.1	PBRI	exon	121394742	121394838	.	-	.	gene_id "LOC115232613"; ID ""; gene_name "LOC115232613"; transcript_id "G8133.13"; exon_number "4"; uniq_trans_id "G8133.13";
NC_042998.1	PBRI	exon	121400232	121400378	.	-	.	gene_id "LOC115232613"; ID ""; gene_name "LOC115232613"; transcript_id "G8133.13"; exon_number "3"; uniq_trans_id "G8133.13";
NC_042998.1	PBRI	exon	121410560	121410604	.	-	.	gene_id "LOC115232613"; ID ""; gene_name "LOC115232613"; transcript_id "G8133.13"; exon_number "2"; uniq_trans_id "G8133.13";
NC_042998.1	PBRI	exon	121424832	121425246	.	-	.	gene_id "LOC115232613"; ID ""; gene_name "LOC115232613"; transcript_id "G8133.13"; exon_number "1"; uniq_trans_id "G8133.13";
NC_042998.1	PBRI	transcript	121382114	121425270	.	-	.	gene_id "LOC115232613"; ID ""; gene_name "LOC115232613"; transcript_id "G8133.14"; uniq_trans_id "G8133.14";
NC_042998.1	PBRI	exon	121382114	121382572	.	-	.	gene_id "LOC115232613"; ID ""; gene_name "LOC115232613"; transcript_id "G8133.14"; exon_number "13"; uniq_trans_id "G8133.14";
NC_042998.1	PBRI	exon	121383450	121383537	.	-	.	gene_id "LOC115232613"; ID ""; gene_name "LOC115232613"; transcript_id "G8133.14"; exon_number "12"; uniq_trans_id "G8133.14";
NC_042998.1	PBRI	exon	121383658	121383732	.	-	.	gene_id "LOC115232613"; ID ""; gene_name "LOC115232613"; transcript_id "G8133.14"; exon_number "11"; uniq_trans_id "G8133.14";
NC_042998.1	PBRI	exon	121387490	121387523	.	-	.	gene_id "LOC115232613"; ID ""; gene_name "LOC115232613"; transcript_id "G8133.14"; exon_number "10"; uniq_trans_id "G8133.14";
NC_042998.1	PBRI	exon	121389334	121389409	.	-	.	gene_id "LOC115232613"; ID ""; gene_name "LOC115232613"; transcript_id "G8133.14"; exon_number "9"; uniq_trans_id "G8133.14";
NC_042998.1	PBRI	exon	121390126	121390172	.	-	.	gene_id "LOC115232613"; ID ""; gene_name "LOC115232613"; transcript_id "G8133.14"; exon_number "8"; uniq_trans_id "G8133.14";
NC_042998.1	PBRI	exon	121390283	121390338	.	-	.	gene_id "LOC115232613"; ID ""; gene_name "LOC115232613"; transcript_id "G8133.14"; exon_number "7"; uniq_trans_id "G8133.14";
NC_042998.1	PBRI	exon	121391381	121391464	.	-	.	gene_id "LOC115232613"; ID ""; gene_name "LOC115232613"; transcript_id "G8133.14"; exon_number "6"; uniq_trans_id "G8133.14";
NC_042998.1	PBRI	exon	121392297	121393579	.	-	.	gene_id "LOC115232613"; ID ""; gene_name "LOC115232613"; transcript_id "G8133.14"; exon_number "5"; uniq_trans_id "G8133.14";
NC_042998.1	PBRI	exon	121394742	121394838	.	-	.	gene_id "LOC115232613"; ID ""; gene_name "LOC115232613"; transcript_id "G8133.14"; exon_number "4"; uniq_trans_id "G8133.14";
NC_042998.1	PBRI	exon	121400232	121400378	.	-	.	gene_id "LOC115232613"; ID ""; gene_name "LOC115232613"; transcript_id "G8133.14"; exon_number "3"; uniq_trans_id "G8133.14";
NC_042998.1	PBRI	exon	121410560	121410604	.	-	.	gene_id "LOC115232613"; ID ""; gene_name "LOC115232613"; transcript_id "G8133.14"; exon_number "2"; uniq_trans_id "G8133.14";
NC_042998.1	PBRI	exon	121424832	121425270	.	-	.	gene_id "LOC115232613"; ID ""; gene_name "LOC115232613"; transcript_id "G8133.14"; exon_number "1"; uniq_trans_id "G8133.14";
NC_042998.1	PBRI	transcript	121382114	121428277	.	-	.	gene_id "LOC115232613"; ID ""; gene_name "LOC115232613"; transcript_id "G8133.16"; uniq_trans_id "G8133.16";
NC_042998.1	PBRI	exon	121382114	121382572	.	-	.	gene_id "LOC115232613"; ID ""; gene_name "LOC115232613"; transcript_id "G8133.16"; exon_number "15"; uniq_trans_id "G8133.16";
NC_042998.1	PBRI	exon	121383450	121383537	.	-	.	gene_id "LOC115232613"; ID ""; gene_name "LOC115232613"; transcript_id "G8133.16"; exon_number "14"; uniq_trans_id "G8133.16";
NC_042998.1	PBRI	exon	121383658	121383732	.	-	.	gene_id "LOC115232613"; ID ""; gene_name "LOC115232613"; transcript_id "G8133.16"; exon_number "13"; uniq_trans_id "G8133.16";
NC_042998.1	PBRI	exon	121387490	121387523	.	-	.	gene_id "LOC115232613"; ID ""; gene_name "LOC115232613"; transcript_id "G8133.16"; exon_number "12"; uniq_trans_id "G8133.16";
NC_042998.1	PBRI	exon	121389334	121389409	.	-	.	gene_id "LOC115232613"; ID ""; gene_name "LOC115232613"; transcript_id "G8133.16"; exon_number "11"; uniq_trans_id "G8133.16";
NC_042998.1	PBRI	exon	121390126	121390172	.	-	.	gene_id "LOC115232613"; ID ""; gene_name "LOC115232613"; transcript_id "G8133.16"; exon_number "10"; uniq_trans_id "G8133.16";
NC_042998.1	PBRI	exon	121390283	121390338	.	-	.	gene_id "LOC115232613"; ID ""; gene_name "LOC115232613"; transcript_id "G8133.16"; exon_number "9"; uniq_trans_id "G8133.16";
NC_042998.1	PBRI	exon	121391381	121392386	.	-	.	gene_id "LOC115232613"; ID ""; gene_name "LOC115232613"; transcript_id "G8133.16"; exon_number "8"; uniq_trans_id "G8133.16";
NC_042998.1	PBRI	exon	121392606	121392695	.	-	.	gene_id "LOC115232613"; ID ""; gene_name "LOC115232613"; transcript_id "G8133.16"; exon_number "7"; uniq_trans_id "G8133.16";
NC_042998.1	PBRI	exon	121393506	121393579	.	-	.	gene_id "LOC115232613"; ID ""; gene_name "LOC115232613"; transcript_id "G8133.16"; exon_number "6"; uniq_trans_id "G8133.16";
NC_042998.1	PBRI	exon	121394742	121394838	.	-	.	gene_id "LOC115232613"; ID ""; gene_name "LOC115232613"; transcript_id "G8133.16"; exon_number "5"; uniq_trans_id "G8133.16";
NC_042998.1	PBRI	exon	121400232	121400378	.	-	.	gene_id "LOC115232613"; ID ""; gene_name "LOC115232613"; transcript_id "G8133.16"; exon_number "4"; uniq_trans_id "G8133.16";
NC_042998.1	PBRI	exon	121410560	121410604	.	-	.	gene_id "LOC115232613"; ID ""; gene_name "LOC115232613"; transcript_id "G8133.16"; exon_number "3"; uniq_trans_id "G8133.16";
NC_042998.1	PBRI	exon	121424832	121424943	.	-	.	gene_id "LOC115232613"; ID ""; gene_name "LOC115232613"; transcript_id "G8133.16"; exon_number "2"; uniq_trans_id "G8133.16";
NC_042998.1	PBRI	exon	121428080	121428277	.	-	.	gene_id "LOC115232613"; ID ""; gene_name "LOC115232613"; transcript_id "G8133.16"; exon_number "1"; uniq_trans_id "G8133.16";
NC_042998.1	PBRI	transcript	121382114	121425272	.	-	.	gene_id "LOC115232613"; ID ""; gene_name "LOC115232613"; transcript_id "G8133.17"; uniq_trans_id "G8133.17";
NC_042998.1	PBRI	exon	121382114	121382572	.	-	.	gene_id "LOC115232613"; ID ""; gene_name "LOC115232613"; transcript_id "G8133.17"; exon_number "14"; uniq_trans_id "G8133.17";
NC_042998.1	PBRI	exon	121383450	121383537	.	-	.	gene_id "LOC115232613"; ID ""; gene_name "LOC115232613"; transcript_id "G8133.17"; exon_number "13"; uniq_trans_id "G8133.17";
NC_042998.1	PBRI	exon	121383658	121383732	.	-	.	gene_id "LOC115232613"; ID ""; gene_name "LOC115232613"; transcript_id "G8133.17"; exon_number "12"; uniq_trans_id "G8133.17";
NC_042998.1	PBRI	exon	121387490	121387523	.	-	.	gene_id "LOC115232613"; ID ""; gene_name "LOC115232613"; transcript_id "G8133.17"; exon_number "11"; uniq_trans_id "G8133.17";
NC_042998.1	PBRI	exon	121389334	121389409	.	-	.	gene_id "LOC115232613"; ID ""; gene_name "LOC115232613"; transcript_id "G8133.17"; exon_number "10"; uniq_trans_id "G8133.17";
NC_042998.1	PBRI	exon	121390126	121390172	.	-	.	gene_id "LOC115232613"; ID ""; gene_name "LOC115232613"; transcript_id "G8133.17"; exon_number "9"; uniq_trans_id "G8133.17";
NC_042998.1	PBRI	exon	121390283	121390338	.	-	.	gene_id "LOC115232613"; ID ""; gene_name "LOC115232613"; transcript_id "G8133.17"; exon_number "8"; uniq_trans_id "G8133.17";
NC_042998.1	PBRI	exon	121391381	121392386	.	-	.	gene_id "LOC115232613"; ID ""; gene_name "LOC115232613"; transcript_id "G8133.17"; exon_number "7"; uniq_trans_id "G8133.17";
NC_042998.1	PBRI	exon	121392606	121392695	.	-	.	gene_id "LOC115232613"; ID ""; gene_name "LOC115232613"; transcript_id "G8133.17"; exon_number "6"; uniq_trans_id "G8133.17";
NC_042998.1	PBRI	exon	121393506	121393579	.	-	.	gene_id "LOC115232613"; ID ""; gene_name "LOC115232613"; transcript_id "G8133.17"; exon_number "5"; uniq_trans_id "G8133.17";
NC_042998.1	PBRI	exon	121394742	121394838	.	-	.	gene_id "LOC115232613"; ID ""; gene_name "LOC115232613"; transcript_id "G8133.17"; exon_number "4"; uniq_trans_id "G8133.17";
NC_042998.1	PBRI	exon	121400232	121400378	.	-	.	gene_id "LOC115232613"; ID ""; gene_name "LOC115232613"; transcript_id "G8133.17"; exon_number "3"; uniq_trans_id "G8133.17";
NC_042998.1	PBRI	exon	121410560	121410604	.	-	.	gene_id "LOC115232613"; ID ""; gene_name "LOC115232613"; transcript_id "G8133.17"; exon_number "2"; uniq_trans_id "G8133.17";
NC_042998.1	PBRI	exon	121424832	121425272	.	-	.	gene_id "LOC115232613"; ID ""; gene_name "LOC115232613"; transcript_id "G8133.17"; exon_number "1"; uniq_trans_id "G8133.17";
NC_042998.1	PBRI	transcript	121382114	121425274	.	-	.	gene_id "LOC115232613"; ID ""; gene_name "LOC115232613"; transcript_id "G8133.18"; uniq_trans_id "G8133.18";
NC_042998.1	PBRI	exon	121382114	121382572	.	-	.	gene_id "LOC115232613"; ID ""; gene_name "LOC115232613"; transcript_id "G8133.18"; exon_number "13"; uniq_trans_id "G8133.18";
NC_042998.1	PBRI	exon	121383450	121383537	.	-	.	gene_id "LOC115232613"; ID ""; gene_name "LOC115232613"; transcript_id "G8133.18"; exon_number "12"; uniq_trans_id "G8133.18";
NC_042998.1	PBRI	exon	121383658	121383732	.	-	.	gene_id "LOC115232613"; ID ""; gene_name "LOC115232613"; transcript_id "G8133.18"; exon_number "11"; uniq_trans_id "G8133.18";
NC_042998.1	PBRI	exon	121387490	121387523	.	-	.	gene_id "LOC115232613"; ID ""; gene_name "LOC115232613"; transcript_id "G8133.18"; exon_number "10"; uniq_trans_id "G8133.18";
NC_042998.1	PBRI	exon	121389334	121389409	.	-	.	gene_id "LOC115232613"; ID ""; gene_name "LOC115232613"; transcript_id "G8133.18"; exon_number "9"; uniq_trans_id "G8133.18";
NC_042998.1	PBRI	exon	121390126	121390172	.	-	.	gene_id "LOC115232613"; ID ""; gene_name "LOC115232613"; transcript_id "G8133.18"; exon_number "8"; uniq_trans_id "G8133.18";
NC_042998.1	PBRI	exon	121390283	121390338	.	-	.	gene_id "LOC115232613"; ID ""; gene_name "LOC115232613"; transcript_id "G8133.18"; exon_number "7"; uniq_trans_id "G8133.18";
NC_042998.1	PBRI	exon	121391381	121392386	.	-	.	gene_id "LOC115232613"; ID ""; gene_name "LOC115232613"; transcript_id "G8133.18"; exon_number "6"; uniq_trans_id "G8133.18";
NC_042998.1	PBRI	exon	121392606	121393579	.	-	.	gene_id "LOC115232613"; ID ""; gene_name "LOC115232613"; transcript_id "G8133.18"; exon_number "5"; uniq_trans_id "G8133.18";
NC_042998.1	PBRI	exon	121394742	121394838	.	-	.	gene_id "LOC115232613"; ID ""; gene_name "LOC115232613"; transcript_id "G8133.18"; exon_number "4"; uniq_trans_id "G8133.18";
NC_042998.1	PBRI	exon	121400232	121400378	.	-	.	gene_id "LOC115232613"; ID ""; gene_name "LOC115232613"; transcript_id "G8133.18"; exon_number "3"; uniq_trans_id "G8133.18";
NC_042998.1	PBRI	exon	121410560	121410604	.	-	.	gene_id "LOC115232613"; ID ""; gene_name "LOC115232613"; transcript_id "G8133.18"; exon_number "2"; uniq_trans_id "G8133.18";
NC_042998.1	PBRI	exon	121424832	121425274	.	-	.	gene_id "LOC115232613"; ID ""; gene_name "LOC115232613"; transcript_id "G8133.18"; exon_number "1"; uniq_trans_id "G8133.18";
NC_042998.1	PBRI	transcript	121382114	121412340	.	-	.	gene_id "LOC115232613"; ID ""; gene_name "LOC115232613"; transcript_id "G8133.19"; uniq_trans_id "G8133.19";
NC_042998.1	PBRI	exon	121382114	121382572	.	-	.	gene_id "LOC115232613"; ID ""; gene_name "LOC115232613"; transcript_id "G8133.19"; exon_number "13"; uniq_trans_id "G8133.19";
NC_042998.1	PBRI	exon	121383450	121383537	.	-	.	gene_id "LOC115232613"; ID ""; gene_name "LOC115232613"; transcript_id "G8133.19"; exon_number "12"; uniq_trans_id "G8133.19";
NC_042998.1	PBRI	exon	121383658	121383732	.	-	.	gene_id "LOC115232613"; ID ""; gene_name "LOC115232613"; transcript_id "G8133.19"; exon_number "11"; uniq_trans_id "G8133.19";
NC_042998.1	PBRI	exon	121387490	121387523	.	-	.	gene_id "LOC115232613"; ID ""; gene_name "LOC115232613"; transcript_id "G8133.19"; exon_number "10"; uniq_trans_id "G8133.19";
NC_042998.1	PBRI	exon	121389334	121389409	.	-	.	gene_id "LOC115232613"; ID ""; gene_name "LOC115232613"; transcript_id "G8133.19"; exon_number "9"; uniq_trans_id "G8133.19";
NC_042998.1	PBRI	exon	121390126	121390172	.	-	.	gene_id "LOC115232613"; ID ""; gene_name "LOC115232613"; transcript_id "G8133.19"; exon_number "8"; uniq_trans_id "G8133.19";
NC_042998.1	PBRI	exon	121390283	121390338	.	-	.	gene_id "LOC115232613"; ID ""; gene_name "LOC115232613"; transcript_id "G8133.19"; exon_number "7"; uniq_trans_id "G8133.19";
NC_042998.1	PBRI	exon	121391381	121392695	.	-	.	gene_id "LOC115232613"; ID ""; gene_name "LOC115232613"; transcript_id "G8133.19"; exon_number "6"; uniq_trans_id "G8133.19";
NC_042998.1	PBRI	exon	121393506	121393579	.	-	.	gene_id "LOC115232613"; ID ""; gene_name "LOC115232613"; transcript_id "G8133.19"; exon_number "5"; uniq_trans_id "G8133.19";
NC_042998.1	PBRI	exon	121394742	121394838	.	-	.	gene_id "LOC115232613"; ID ""; gene_name "LOC115232613"; transcript_id "G8133.19"; exon_number "4"; uniq_trans_id "G8133.19";
NC_042998.1	PBRI	exon	121400232	121400378	.	-	.	gene_id "LOC115232613"; ID ""; gene_name "LOC115232613"; transcript_id "G8133.19"; exon_number "3"; uniq_trans_id "G8133.19";
NC_042998.1	PBRI	exon	121410560	121410604	.	-	.	gene_id "LOC115232613"; ID ""; gene_name "LOC115232613"; transcript_id "G8133.19"; exon_number "2"; uniq_trans_id "G8133.19";
NC_042998.1	PBRI	exon	121411864	121412340	.	-	.	gene_id "LOC115232613"; ID ""; gene_name "LOC115232613"; transcript_id "G8133.19"; exon_number "1"; uniq_trans_id "G8133.19";
NC_042998.1	PBRI	transcript	121382114	121425272	.	-	.	gene_id "LOC115232613"; ID ""; gene_name "LOC115232613"; transcript_id "G8133.20"; uniq_trans_id "G8133.20";
NC_042998.1	PBRI	exon	121382114	121382572	.	-	.	gene_id "LOC115232613"; ID ""; gene_name "LOC115232613"; transcript_id "G8133.20"; exon_number "13"; uniq_trans_id "G8133.20";
NC_042998.1	PBRI	exon	121383450	121383537	.	-	.	gene_id "LOC115232613"; ID ""; gene_name "LOC115232613"; transcript_id "G8133.20"; exon_number "12"; uniq_trans_id "G8133.20";
NC_042998.1	PBRI	exon	121383658	121383732	.	-	.	gene_id "LOC115232613"; ID ""; gene_name "LOC115232613"; transcript_id "G8133.20"; exon_number "11"; uniq_trans_id "G8133.20";
NC_042998.1	PBRI	exon	121387490	121387523	.	-	.	gene_id "LOC115232613"; ID ""; gene_name "LOC115232613"; transcript_id "G8133.20"; exon_number "10"; uniq_trans_id "G8133.20";
NC_042998.1	PBRI	exon	121389334	121389409	.	-	.	gene_id "LOC115232613"; ID ""; gene_name "LOC115232613"; transcript_id "G8133.20"; exon_number "9"; uniq_trans_id "G8133.20";
NC_042998.1	PBRI	exon	121390126	121390172	.	-	.	gene_id "LOC115232613"; ID ""; gene_name "LOC115232613"; transcript_id "G8133.20"; exon_number "8"; uniq_trans_id "G8133.20";
NC_042998.1	PBRI	exon	121390283	121390338	.	-	.	gene_id "LOC115232613"; ID ""; gene_name "LOC115232613"; transcript_id "G8133.20"; exon_number "7"; uniq_trans_id "G8133.20";
NC_042998.1	PBRI	exon	121391381	121392695	.	-	.	gene_id "LOC115232613"; ID ""; gene_name "LOC115232613"; transcript_id "G8133.20"; exon_number "6"; uniq_trans_id "G8133.20";
NC_042998.1	PBRI	exon	121393506	121393579	.	-	.	gene_id "LOC115232613"; ID ""; gene_name "LOC115232613"; transcript_id "G8133.20"; exon_number "5"; uniq_trans_id "G8133.20";
NC_042998.1	PBRI	exon	121394742	121394838	.	-	.	gene_id "LOC115232613"; ID ""; gene_name "LOC115232613"; transcript_id "G8133.20"; exon_number "4"; uniq_trans_id "G8133.20";
NC_042998.1	PBRI	exon	121400232	121400378	.	-	.	gene_id "LOC115232613"; ID ""; gene_name "LOC115232613"; transcript_id "G8133.20"; exon_number "3"; uniq_trans_id "G8133.20";
NC_042998.1	PBRI	exon	121410560	121410604	.	-	.	gene_id "LOC115232613"; ID ""; gene_name "LOC115232613"; transcript_id "G8133.20"; exon_number "2"; uniq_trans_id "G8133.20";
NC_042998.1	PBRI	exon	121424832	121425272	.	-	.	gene_id "LOC115232613"; ID ""; gene_name "LOC115232613"; transcript_id "G8133.20"; exon_number "1"; uniq_trans_id "G8133.20";
NC_042998.1	PBRI	transcript	121382114	121425248	.	-	.	gene_id "LOC115232613"; ID ""; gene_name "LOC115232613"; transcript_id "G8133.21"; uniq_trans_id "G8133.21";
NC_042998.1	PBRI	exon	121382114	121382572	.	-	.	gene_id "LOC115232613"; ID ""; gene_name "LOC115232613"; transcript_id "G8133.21"; exon_number "12"; uniq_trans_id "G8133.21";
NC_042998.1	PBRI	exon	121383450	121383537	.	-	.	gene_id "LOC115232613"; ID ""; gene_name "LOC115232613"; transcript_id "G8133.21"; exon_number "11"; uniq_trans_id "G8133.21";
NC_042998.1	PBRI	exon	121383658	121383732	.	-	.	gene_id "LOC115232613"; ID ""; gene_name "LOC115232613"; transcript_id "G8133.21"; exon_number "10"; uniq_trans_id "G8133.21";
NC_042998.1	PBRI	exon	121387490	121387523	.	-	.	gene_id "LOC115232613"; ID ""; gene_name "LOC115232613"; transcript_id "G8133.21"; exon_number "9"; uniq_trans_id "G8133.21";
NC_042998.1	PBRI	exon	121389334	121389409	.	-	.	gene_id "LOC115232613"; ID ""; gene_name "LOC115232613"; transcript_id "G8133.21"; exon_number "8"; uniq_trans_id "G8133.21";
NC_042998.1	PBRI	exon	121390126	121390172	.	-	.	gene_id "LOC115232613"; ID ""; gene_name "LOC115232613"; transcript_id "G8133.21"; exon_number "7"; uniq_trans_id "G8133.21";
NC_042998.1	PBRI	exon	121390283	121390338	.	-	.	gene_id "LOC115232613"; ID ""; gene_name "LOC115232613"; transcript_id "G8133.21"; exon_number "6"; uniq_trans_id "G8133.21";
NC_042998.1	PBRI	exon	121391381	121392695	.	-	.	gene_id "LOC115232613"; ID ""; gene_name "LOC115232613"; transcript_id "G8133.21"; exon_number "5"; uniq_trans_id "G8133.21";
NC_042998.1	PBRI	exon	121393506	121393579	.	-	.	gene_id "LOC115232613"; ID ""; gene_name "LOC115232613"; transcript_id "G8133.21"; exon_number "4"; uniq_trans_id "G8133.21";
NC_042998.1	PBRI	exon	121400232	121400378	.	-	.	gene_id "LOC115232613"; ID ""; gene_name "LOC115232613"; transcript_id "G8133.21"; exon_number "3"; uniq_trans_id "G8133.21";
NC_042998.1	PBRI	exon	121410560	121410604	.	-	.	gene_id "LOC115232613"; ID ""; gene_name "LOC115232613"; transcript_id "G8133.21"; exon_number "2"; uniq_trans_id "G8133.21";
NC_042998.1	PBRI	exon	121424832	121425248	.	-	.	gene_id "LOC115232613"; ID ""; gene_name "LOC115232613"; transcript_id "G8133.21"; exon_number "1"; uniq_trans_id "G8133.21";
NC_042998.1	PBRI	transcript	121382114	121412340	.	-	.	gene_id "LOC115232613"; ID ""; gene_name "LOC115232613"; transcript_id "G8133.22"; uniq_trans_id "G8133.22";
NC_042998.1	PBRI	exon	121382114	121382572	.	-	.	gene_id "LOC115232613"; ID ""; gene_name "LOC115232613"; transcript_id "G8133.22"; exon_number "12"; uniq_trans_id "G8133.22";
NC_042998.1	PBRI	exon	121383450	121383537	.	-	.	gene_id "LOC115232613"; ID ""; gene_name "LOC115232613"; transcript_id "G8133.22"; exon_number "11"; uniq_trans_id "G8133.22";
NC_042998.1	PBRI	exon	121383658	121383732	.	-	.	gene_id "LOC115232613"; ID ""; gene_name "LOC115232613"; transcript_id "G8133.22"; exon_number "10"; uniq_trans_id "G8133.22";
NC_042998.1	PBRI	exon	121387490	121387523	.	-	.	gene_id "LOC115232613"; ID ""; gene_name "LOC115232613"; transcript_id "G8133.22"; exon_number "9"; uniq_trans_id "G8133.22";
NC_042998.1	PBRI	exon	121389334	121389409	.	-	.	gene_id "LOC115232613"; ID ""; gene_name "LOC115232613"; transcript_id "G8133.22"; exon_number "8"; uniq_trans_id "G8133.22";
NC_042998.1	PBRI	exon	121390126	121390172	.	-	.	gene_id "LOC115232613"; ID ""; gene_name "LOC115232613"; transcript_id "G8133.22"; exon_number "7"; uniq_trans_id "G8133.22";
NC_042998.1	PBRI	exon	121390283	121390338	.	-	.	gene_id "LOC115232613"; ID ""; gene_name "LOC115232613"; transcript_id "G8133.22"; exon_number "6"; uniq_trans_id "G8133.22";
NC_042998.1	PBRI	exon	121391381	121393579	.	-	.	gene_id "LOC115232613"; ID ""; gene_name "LOC115232613"; transcript_id "G8133.22"; exon_number "5"; uniq_trans_id "G8133.22";
NC_042998.1	PBRI	exon	121394742	121394838	.	-	.	gene_id "LOC115232613"; ID ""; gene_name "LOC115232613"; transcript_id "G8133.22"; exon_number "4"; uniq_trans_id "G8133.22";
NC_042998.1	PBRI	exon	121400232	121400378	.	-	.	gene_id "LOC115232613"; ID ""; gene_name "LOC115232613"; transcript_id "G8133.22"; exon_number "3"; uniq_trans_id "G8133.22";
NC_042998.1	PBRI	exon	121410560	121410604	.	-	.	gene_id "LOC115232613"; ID ""; gene_name "LOC115232613"; transcript_id "G8133.22"; exon_number "2"; uniq_trans_id "G8133.22";
NC_042998.1	PBRI	exon	121411864	121412340	.	-	.	gene_id "LOC115232613"; ID ""; gene_name "LOC115232613"; transcript_id "G8133.22"; exon_number "1"; uniq_trans_id "G8133.22";
NC_042998.1	PBRI	transcript	121382114	121425231	.	-	.	gene_id "LOC115232613"; ID ""; gene_name "LOC115232613"; transcript_id "G8133.23"; uniq_trans_id "G8133.23";
NC_042998.1	PBRI	exon	121382114	121382572	.	-	.	gene_id "LOC115232613"; ID ""; gene_name "LOC115232613"; transcript_id "G8133.23"; exon_number "12"; uniq_trans_id "G8133.23";
NC_042998.1	PBRI	exon	121383450	121383537	.	-	.	gene_id "LOC115232613"; ID ""; gene_name "LOC115232613"; transcript_id "G8133.23"; exon_number "11"; uniq_trans_id "G8133.23";
NC_042998.1	PBRI	exon	121383658	121383732	.	-	.	gene_id "LOC115232613"; ID ""; gene_name "LOC115232613"; transcript_id "G8133.23"; exon_number "10"; uniq_trans_id "G8133.23";
NC_042998.1	PBRI	exon	121387490	121387523	.	-	.	gene_id "LOC115232613"; ID ""; gene_name "LOC115232613"; transcript_id "G8133.23"; exon_number "9"; uniq_trans_id "G8133.23";
NC_042998.1	PBRI	exon	121389334	121389409	.	-	.	gene_id "LOC115232613"; ID ""; gene_name "LOC115232613"; transcript_id "G8133.23"; exon_number "8"; uniq_trans_id "G8133.23";
NC_042998.1	PBRI	exon	121390126	121390172	.	-	.	gene_id "LOC115232613"; ID ""; gene_name "LOC115232613"; transcript_id "G8133.23"; exon_number "7"; uniq_trans_id "G8133.23";
NC_042998.1	PBRI	exon	121390283	121390338	.	-	.	gene_id "LOC115232613"; ID ""; gene_name "LOC115232613"; transcript_id "G8133.23"; exon_number "6"; uniq_trans_id "G8133.23";
NC_042998.1	PBRI	exon	121391381	121393579	.	-	.	gene_id "LOC115232613"; ID ""; gene_name "LOC115232613"; transcript_id "G8133.23"; exon_number "5"; uniq_trans_id "G8133.23";
NC_042998.1	PBRI	exon	121394742	121394838	.	-	.	gene_id "LOC115232613"; ID ""; gene_name "LOC115232613"; transcript_id "G8133.23"; exon_number "4"; uniq_trans_id "G8133.23";
NC_042998.1	PBRI	exon	121400232	121400378	.	-	.	gene_id "LOC115232613"; ID ""; gene_name "LOC115232613"; transcript_id "G8133.23"; exon_number "3"; uniq_trans_id "G8133.23";
NC_042998.1	PBRI	exon	121410560	121410604	.	-	.	gene_id "LOC115232613"; ID ""; gene_name "LOC115232613"; transcript_id "G8133.23"; exon_number "2"; uniq_trans_id "G8133.23";
NC_042998.1	PBRI	exon	121424832	121425231	.	-	.	gene_id "LOC115232613"; ID ""; gene_name "LOC115232613"; transcript_id "G8133.23"; exon_number "1"; uniq_trans_id "G8133.23";
NC_042998.1	PBRI	transcript	121382114	121425253	.	-	.	gene_id "LOC115232613"; ID ""; gene_name "LOC115232613"; transcript_id "G8133.24"; uniq_trans_id "G8133.24";
NC_042998.1	PBRI	exon	121382114	121382572	.	-	.	gene_id "LOC115232613"; ID ""; gene_name "LOC115232613"; transcript_id "G8133.24"; exon_number "12"; uniq_trans_id "G8133.24";
NC_042998.1	PBRI	exon	121383450	121383537	.	-	.	gene_id "LOC115232613"; ID ""; gene_name "LOC115232613"; transcript_id "G8133.24"; exon_number "11"; uniq_trans_id "G8133.24";
NC_042998.1	PBRI	exon	121383658	121383732	.	-	.	gene_id "LOC115232613"; ID ""; gene_name "LOC115232613"; transcript_id "G8133.24"; exon_number "10"; uniq_trans_id "G8133.24";
NC_042998.1	PBRI	exon	121387490	121387523	.	-	.	gene_id "LOC115232613"; ID ""; gene_name "LOC115232613"; transcript_id "G8133.24"; exon_number "9"; uniq_trans_id "G8133.24";
NC_042998.1	PBRI	exon	121389334	121389409	.	-	.	gene_id "LOC115232613"; ID ""; gene_name "LOC115232613"; transcript_id "G8133.24"; exon_number "8"; uniq_trans_id "G8133.24";
NC_042998.1	PBRI	exon	121390126	121390172	.	-	.	gene_id "LOC115232613"; ID ""; gene_name "LOC115232613"; transcript_id "G8133.24"; exon_number "7"; uniq_trans_id "G8133.24";
NC_042998.1	PBRI	exon	121390283	121390338	.	-	.	gene_id "LOC115232613"; ID ""; gene_name "LOC115232613"; transcript_id "G8133.24"; exon_number "6"; uniq_trans_id "G8133.24";
NC_042998.1	PBRI	exon	121391381	121393579	.	-	.	gene_id "LOC115232613"; ID ""; gene_name "LOC115232613"; transcript_id "G8133.24"; exon_number "5"; uniq_trans_id "G8133.24";
NC_042998.1	PBRI	exon	121394742	121394838	.	-	.	gene_id "LOC115232613"; ID ""; gene_name "LOC115232613"; transcript_id "G8133.24"; exon_number "4"; uniq_trans_id "G8133.24";
NC_042998.1	PBRI	exon	121400232	121400378	.	-	.	gene_id "LOC115232613"; ID ""; gene_name "LOC115232613"; transcript_id "G8133.24"; exon_number "3"; uniq_trans_id "G8133.24";
NC_042998.1	PBRI	exon	121410560	121410604	.	-	.	gene_id "LOC115232613"; ID ""; gene_name "LOC115232613"; transcript_id "G8133.24"; exon_number "2"; uniq_trans_id "G8133.24";
NC_042998.1	PBRI	exon	121424832	121425253	.	-	.	gene_id "LOC115232613"; ID ""; gene_name "LOC115232613"; transcript_id "G8133.24"; exon_number "1"; uniq_trans_id "G8133.24";
NC_042998.1	PBRI	transcript	121382114	121391461	.	-	.	gene_id "LOC115232613"; ID ""; gene_name "LOC115232613"; transcript_id "G8133.25"; uniq_trans_id "G8133.25";
NC_042998.1	PBRI	exon	121382114	121382572	.	-	.	gene_id "LOC115232613"; ID ""; gene_name "LOC115232613"; transcript_id "G8133.25"; exon_number "6"; uniq_trans_id "G8133.25";
NC_042998.1	PBRI	exon	121383450	121383537	.	-	.	gene_id "LOC115232613"; ID ""; gene_name "LOC115232613"; transcript_id "G8133.25"; exon_number "5"; uniq_trans_id "G8133.25";
NC_042998.1	PBRI	exon	121383658	121383732	.	-	.	gene_id "LOC115232613"; ID ""; gene_name "LOC115232613"; transcript_id "G8133.25"; exon_number "4"; uniq_trans_id "G8133.25";
NC_042998.1	PBRI	exon	121387490	121387523	.	-	.	gene_id "LOC115232613"; ID ""; gene_name "LOC115232613"; transcript_id "G8133.25"; exon_number "3"; uniq_trans_id "G8133.25";
NC_042998.1	PBRI	exon	121389334	121389409	.	-	.	gene_id "LOC115232613"; ID ""; gene_name "LOC115232613"; transcript_id "G8133.25"; exon_number "2"; uniq_trans_id "G8133.25";
NC_042998.1	PBRI	exon	121390126	121391461	.	-	.	gene_id "LOC115232613"; ID ""; gene_name "LOC115232613"; transcript_id "G8133.25"; exon_number "1"; uniq_trans_id "G8133.25";
NC_042998.1	PBRI	transcript	121382114	121392292	.	-	.	gene_id "LOC115232613"; ID ""; gene_name "LOC115232613"; transcript_id "G8133.27"; uniq_trans_id "G8133.27";
NC_042998.1	PBRI	exon	121382114	121382572	.	-	.	gene_id "LOC115232613"; ID ""; gene_name "LOC115232613"; transcript_id "G8133.27"; exon_number "6"; uniq_trans_id "G8133.27";
NC_042998.1	PBRI	exon	121383450	121383537	.	-	.	gene_id "LOC115232613"; ID ""; gene_name "LOC115232613"; transcript_id "G8133.27"; exon_number "5"; uniq_trans_id "G8133.27";
NC_042998.1	PBRI	exon	121383658	121389409	.	-	.	gene_id "LOC115232613"; ID ""; gene_name "LOC115232613"; transcript_id "G8133.27"; exon_number "4"; uniq_trans_id "G8133.27";
NC_042998.1	PBRI	exon	121390126	121390172	.	-	.	gene_id "LOC115232613"; ID ""; gene_name "LOC115232613"; transcript_id "G8133.27"; exon_number "3"; uniq_trans_id "G8133.27";
NC_042998.1	PBRI	exon	121390283	121390338	.	-	.	gene_id "LOC115232613"; ID ""; gene_name "LOC115232613"; transcript_id "G8133.27"; exon_number "2"; uniq_trans_id "G8133.27";
NC_042998.1	PBRI	exon	121391381	121392292	.	-	.	gene_id "LOC115232613"; ID ""; gene_name "LOC115232613"; transcript_id "G8133.27"; exon_number "1"; uniq_trans_id "G8133.27";
NC_042998.1	PBRI	transcript	121382093	121412360	.	-	.	gene_id "LOC115232613"; ID ""; gene_name "LOC115232613"; transcript_id "G8133.5"; uniq_trans_id "G8133.5";
NC_042998.1	PBRI	exon	121382093	121382572	.	-	.	gene_id "LOC115232613"; ID ""; gene_name "LOC115232613"; transcript_id "G8133.5"; exon_number "14"; uniq_trans_id "G8133.5";
NC_042998.1	PBRI	exon	121383450	121383537	.	-	.	gene_id "LOC115232613"; ID ""; gene_name "LOC115232613"; transcript_id "G8133.5"; exon_number "13"; uniq_trans_id "G8133.5";
NC_042998.1	PBRI	exon	121383658	121383732	.	-	.	gene_id "LOC115232613"; ID ""; gene_name "LOC115232613"; transcript_id "G8133.5"; exon_number "12"; uniq_trans_id "G8133.5";
NC_042998.1	PBRI	exon	121387490	121387523	.	-	.	gene_id "LOC115232613"; ID ""; gene_name "LOC115232613"; transcript_id "G8133.5"; exon_number "11"; uniq_trans_id "G8133.5";
NC_042998.1	PBRI	exon	121389334	121389409	.	-	.	gene_id "LOC115232613"; ID ""; gene_name "LOC115232613"; transcript_id "G8133.5"; exon_number "10"; uniq_trans_id "G8133.5";
NC_042998.1	PBRI	exon	121390126	121390172	.	-	.	gene_id "LOC115232613"; ID ""; gene_name "LOC115232613"; transcript_id "G8133.5"; exon_number "9"; uniq_trans_id "G8133.5";
NC_042998.1	PBRI	exon	121390283	121390338	.	-	.	gene_id "LOC115232613"; ID ""; gene_name "LOC115232613"; transcript_id "G8133.5"; exon_number "8"; uniq_trans_id "G8133.5";
NC_042998.1	PBRI	exon	121391381	121391464	.	-	.	gene_id "LOC115232613"; ID ""; gene_name "LOC115232613"; transcript_id "G8133.5"; exon_number "7"; uniq_trans_id "G8133.5";
NC_042998.1	PBRI	exon	121392606	121392695	.	-	.	gene_id "LOC115232613"; ID ""; gene_name "LOC115232613"; transcript_id "G8133.5"; exon_number "6"; uniq_trans_id "G8133.5";
NC_042998.1	PBRI	exon	121393506	121393579	.	-	.	gene_id "LOC115232613"; ID ""; gene_name "LOC115232613"; transcript_id "G8133.5"; exon_number "5"; uniq_trans_id "G8133.5";
NC_042998.1	PBRI	exon	121394742	121394838	.	-	.	gene_id "LOC115232613"; ID ""; gene_name "LOC115232613"; transcript_id "G8133.5"; exon_number "4"; uniq_trans_id "G8133.5";
NC_042998.1	PBRI	exon	121400232	121400378	.	-	.	gene_id "LOC115232613"; ID ""; gene_name "LOC115232613"; transcript_id "G8133.5"; exon_number "3"; uniq_trans_id "G8133.5";
NC_042998.1	PBRI	exon	121410560	121410604	.	-	.	gene_id "LOC115232613"; ID ""; gene_name "LOC115232613"; transcript_id "G8133.5"; exon_number "2"; uniq_trans_id "G8133.5";
NC_042998.1	PBRI	exon	121411864	121412360	.	-	.	gene_id "LOC115232613"; ID ""; gene_name "LOC115232613"; transcript_id "G8133.5"; exon_number "1"; uniq_trans_id "G8133.5";
NC_042998.1	PBRI	transcript	121382096	121412340	.	-	.	gene_id "LOC115232613"; ID ""; gene_name "LOC115232613"; transcript_id "G8133.6"; uniq_trans_id "G8133.6";
NC_042998.1	PBRI	exon	121382096	121382572	.	-	.	gene_id "LOC115232613"; ID ""; gene_name "LOC115232613"; transcript_id "G8133.6"; exon_number "14"; uniq_trans_id "G8133.6";
NC_042998.1	PBRI	exon	121383450	121383537	.	-	.	gene_id "LOC115232613"; ID ""; gene_name "LOC115232613"; transcript_id "G8133.6"; exon_number "13"; uniq_trans_id "G8133.6";
NC_042998.1	PBRI	exon	121383658	121383732	.	-	.	gene_id "LOC115232613"; ID ""; gene_name "LOC115232613"; transcript_id "G8133.6"; exon_number "12"; uniq_trans_id "G8133.6";
NC_042998.1	PBRI	exon	121387490	121389409	.	-	.	gene_id "LOC115232613"; ID ""; gene_name "LOC115232613"; transcript_id "G8133.6"; exon_number "11"; uniq_trans_id "G8133.6";
NC_042998.1	PBRI	exon	121390126	121390172	.	-	.	gene_id "LOC115232613"; ID ""; gene_name "LOC115232613"; transcript_id "G8133.6"; exon_number "10"; uniq_trans_id "G8133.6";
NC_042998.1	PBRI	exon	121390283	121390338	.	-	.	gene_id "LOC115232613"; ID ""; gene_name "LOC115232613"; transcript_id "G8133.6"; exon_number "9"; uniq_trans_id "G8133.6";
NC_042998.1	PBRI	exon	121391381	121391464	.	-	.	gene_id "LOC115232613"; ID ""; gene_name "LOC115232613"; transcript_id "G8133.6"; exon_number "8"; uniq_trans_id "G8133.6";
NC_042998.1	PBRI	exon	121392297	121392386	.	-	.	gene_id "LOC115232613"; ID ""; gene_name "LOC115232613"; transcript_id "G8133.6"; exon_number "7"; uniq_trans_id "G8133.6";
NC_042998.1	PBRI	exon	121392606	121392695	.	-	.	gene_id "LOC115232613"; ID ""; gene_name "LOC115232613"; transcript_id "G8133.6"; exon_number "6"; uniq_trans_id "G8133.6";
NC_042998.1	PBRI	exon	121393506	121393579	.	-	.	gene_id "LOC115232613"; ID ""; gene_name "LOC115232613"; transcript_id "G8133.6"; exon_number "5"; uniq_trans_id "G8133.6";
NC_042998.1	PBRI	exon	121394742	121394838	.	-	.	gene_id "LOC115232613"; ID ""; gene_name "LOC115232613"; transcript_id "G8133.6"; exon_number "4"; uniq_trans_id "G8133.6";
NC_042998.1	PBRI	exon	121400232	121400378	.	-	.	gene_id "LOC115232613"; ID ""; gene_name "LOC115232613"; transcript_id "G8133.6"; exon_number "3"; uniq_trans_id "G8133.6";
NC_042998.1	PBRI	exon	121410560	121410604	.	-	.	gene_id "LOC115232613"; ID ""; gene_name "LOC115232613"; transcript_id "G8133.6"; exon_number "2"; uniq_trans_id "G8133.6";
NC_042998.1	PBRI	exon	121411864	121412340	.	-	.	gene_id "LOC115232613"; ID ""; gene_name "LOC115232613"; transcript_id "G8133.6"; exon_number "1"; uniq_trans_id "G8133.6";
NC_042998.1	PBRI	transcript	121382096	121425223	.	-	.	gene_id "LOC115232613"; ID ""; gene_name "LOC115232613"; transcript_id "G8133.7"; uniq_trans_id "G8133.7";
NC_042998.1	PBRI	exon	121382096	121382572	.	-	.	gene_id "LOC115232613"; ID ""; gene_name "LOC115232613"; transcript_id "G8133.7"; exon_number "14"; uniq_trans_id "G8133.7";
NC_042998.1	PBRI	exon	121383450	121383537	.	-	.	gene_id "LOC115232613"; ID ""; gene_name "LOC115232613"; transcript_id "G8133.7"; exon_number "13"; uniq_trans_id "G8133.7";
NC_042998.1	PBRI	exon	121383658	121383732	.	-	.	gene_id "LOC115232613"; ID ""; gene_name "LOC115232613"; transcript_id "G8133.7"; exon_number "12"; uniq_trans_id "G8133.7";
NC_042998.1	PBRI	exon	121387490	121389409	.	-	.	gene_id "LOC115232613"; ID ""; gene_name "LOC115232613"; transcript_id "G8133.7"; exon_number "11"; uniq_trans_id "G8133.7";
NC_042998.1	PBRI	exon	121390126	121390172	.	-	.	gene_id "LOC115232613"; ID ""; gene_name "LOC115232613"; transcript_id "G8133.7"; exon_number "10"; uniq_trans_id "G8133.7";
NC_042998.1	PBRI	exon	121390283	121390338	.	-	.	gene_id "LOC115232613"; ID ""; gene_name "LOC115232613"; transcript_id "G8133.7"; exon_number "9"; uniq_trans_id "G8133.7";
NC_042998.1	PBRI	exon	121391381	121391464	.	-	.	gene_id "LOC115232613"; ID ""; gene_name "LOC115232613"; transcript_id "G8133.7"; exon_number "8"; uniq_trans_id "G8133.7";
NC_042998.1	PBRI	exon	121392297	121392386	.	-	.	gene_id "LOC115232613"; ID ""; gene_name "LOC115232613"; transcript_id "G8133.7"; exon_number "7"; uniq_trans_id "G8133.7";
NC_042998.1	PBRI	exon	121392606	121392695	.	-	.	gene_id "LOC115232613"; ID ""; gene_name "LOC115232613"; transcript_id "G8133.7"; exon_number "6"; uniq_trans_id "G8133.7";
NC_042998.1	PBRI	exon	121393506	121393579	.	-	.	gene_id "LOC115232613"; ID ""; gene_name "LOC115232613"; transcript_id "G8133.7"; exon_number "5"; uniq_trans_id "G8133.7";
NC_042998.1	PBRI	exon	121394742	121394838	.	-	.	gene_id "LOC115232613"; ID ""; gene_name "LOC115232613"; transcript_id "G8133.7"; exon_number "4"; uniq_trans_id "G8133.7";
NC_042998.1	PBRI	exon	121400232	121400378	.	-	.	gene_id "LOC115232613"; ID ""; gene_name "LOC115232613"; transcript_id "G8133.7"; exon_number "3"; uniq_trans_id "G8133.7";
NC_042998.1	PBRI	exon	121410560	121410604	.	-	.	gene_id "LOC115232613"; ID ""; gene_name "LOC115232613"; transcript_id "G8133.7"; exon_number "2"; uniq_trans_id "G8133.7";
NC_042998.1	PBRI	exon	121424832	121425223	.	-	.	gene_id "LOC115232613"; ID ""; gene_name "LOC115232613"; transcript_id "G8133.7"; exon_number "1"; uniq_trans_id "G8133.7";
NC_042998.1	PBRI	transcript	121382096	121425253	.	-	.	gene_id "LOC115232613"; ID ""; gene_name "LOC115232613"; transcript_id "G8133.8"; uniq_trans_id "G8133.8";
NC_042998.1	PBRI	exon	121382096	121382572	.	-	.	gene_id "LOC115232613"; ID ""; gene_name "LOC115232613"; transcript_id "G8133.8"; exon_number "13"; uniq_trans_id "G8133.8";
NC_042998.1	PBRI	exon	121383450	121383537	.	-	.	gene_id "LOC115232613"; ID ""; gene_name "LOC115232613"; transcript_id "G8133.8"; exon_number "12"; uniq_trans_id "G8133.8";
NC_042998.1	PBRI	exon	121383658	121383732	.	-	.	gene_id "LOC115232613"; ID ""; gene_name "LOC115232613"; transcript_id "G8133.8"; exon_number "11"; uniq_trans_id "G8133.8";
NC_042998.1	PBRI	exon	121387490	121389409	.	-	.	gene_id "LOC115232613"; ID ""; gene_name "LOC115232613"; transcript_id "G8133.8"; exon_number "10"; uniq_trans_id "G8133.8";
NC_042998.1	PBRI	exon	121390126	121390172	.	-	.	gene_id "LOC115232613"; ID ""; gene_name "LOC115232613"; transcript_id "G8133.8"; exon_number "9"; uniq_trans_id "G8133.8";
NC_042998.1	PBRI	exon	121390283	121390338	.	-	.	gene_id "LOC115232613"; ID ""; gene_name "LOC115232613"; transcript_id "G8133.8"; exon_number "8"; uniq_trans_id "G8133.8";
NC_042998.1	PBRI	exon	121391381	121391464	.	-	.	gene_id "LOC115232613"; ID ""; gene_name "LOC115232613"; transcript_id "G8133.8"; exon_number "7"; uniq_trans_id "G8133.8";
NC_042998.1	PBRI	exon	121392606	121392695	.	-	.	gene_id "LOC115232613"; ID ""; gene_name "LOC115232613"; transcript_id "G8133.8"; exon_number "6"; uniq_trans_id "G8133.8";
NC_042998.1	PBRI	exon	121393506	121393579	.	-	.	gene_id "LOC115232613"; ID ""; gene_name "LOC115232613"; transcript_id "G8133.8"; exon_number "5"; uniq_trans_id "G8133.8";
NC_042998.1	PBRI	exon	121394742	121394838	.	-	.	gene_id "LOC115232613"; ID ""; gene_name "LOC115232613"; transcript_id "G8133.8"; exon_number "4"; uniq_trans_id "G8133.8";
NC_042998.1	PBRI	exon	121400232	121400378	.	-	.	gene_id "LOC115232613"; ID ""; gene_name "LOC115232613"; transcript_id "G8133.8"; exon_number "3"; uniq_trans_id "G8133.8";
NC_042998.1	PBRI	exon	121410560	121410604	.	-	.	gene_id "LOC115232613"; ID ""; gene_name "LOC115232613"; transcript_id "G8133.8"; exon_number "2"; uniq_trans_id "G8133.8";
NC_042998.1	PBRI	exon	121424832	121425253	.	-	.	gene_id "LOC115232613"; ID ""; gene_name "LOC115232613"; transcript_id "G8133.8"; exon_number "1"; uniq_trans_id "G8133.8";
NC_042998.1	PBRI	transcript	121382096	121425273	.	-	.	gene_id "LOC115232613"; ID ""; gene_name "LOC115232613"; transcript_id "G8133.9"; uniq_trans_id "G8133.9";
NC_042998.1	PBRI	exon	121382096	121382572	.	-	.	gene_id "LOC115232613"; ID ""; gene_name "LOC115232613"; transcript_id "G8133.9"; exon_number "12"; uniq_trans_id "G8133.9";
NC_042998.1	PBRI	exon	121383450	121383537	.	-	.	gene_id "LOC115232613"; ID ""; gene_name "LOC115232613"; transcript_id "G8133.9"; exon_number "11"; uniq_trans_id "G8133.9";
NC_042998.1	PBRI	exon	121383658	121383732	.	-	.	gene_id "LOC115232613"; ID ""; gene_name "LOC115232613"; transcript_id "G8133.9"; exon_number "10"; uniq_trans_id "G8133.9";
NC_042998.1	PBRI	exon	121387490	121389409	.	-	.	gene_id "LOC115232613"; ID ""; gene_name "LOC115232613"; transcript_id "G8133.9"; exon_number "9"; uniq_trans_id "G8133.9";
NC_042998.1	PBRI	exon	121390126	121390172	.	-	.	gene_id "LOC115232613"; ID ""; gene_name "LOC115232613"; transcript_id "G8133.9"; exon_number "8"; uniq_trans_id "G8133.9";
NC_042998.1	PBRI	exon	121390283	121390338	.	-	.	gene_id "LOC115232613"; ID ""; gene_name "LOC115232613"; transcript_id "G8133.9"; exon_number "7"; uniq_trans_id "G8133.9";
NC_042998.1	PBRI	exon	121391381	121392695	.	-	.	gene_id "LOC115232613"; ID ""; gene_name "LOC115232613"; transcript_id "G8133.9"; exon_number "6"; uniq_trans_id "G8133.9";
NC_042998.1	PBRI	exon	121393506	121393579	.	-	.	gene_id "LOC115232613"; ID ""; gene_name "LOC115232613"; transcript_id "G8133.9"; exon_number "5"; uniq_trans_id "G8133.9";
NC_042998.1	PBRI	exon	121394742	121394838	.	-	.	gene_id "LOC115232613"; ID ""; gene_name "LOC115232613"; transcript_id "G8133.9"; exon_number "4"; uniq_trans_id "G8133.9";
NC_042998.1	PBRI	exon	121400232	121400378	.	-	.	gene_id "LOC115232613"; ID ""; gene_name "LOC115232613"; transcript_id "G8133.9"; exon_number "3"; uniq_trans_id "G8133.9";
NC_042998.1	PBRI	exon	121410560	121410604	.	-	.	gene_id "LOC115232613"; ID ""; gene_name "LOC115232613"; transcript_id "G8133.9"; exon_number "2"; uniq_trans_id "G8133.9";
NC_042998.1	PBRI	exon	121424832	121425273	.	-	.	gene_id "LOC115232613"; ID ""; gene_name "LOC115232613"; transcript_id "G8133.9"; exon_number "1"; uniq_trans_id "G8133.9";
NC_042998.1	Gnomon	transcript	121382085	121425285	.	-	.	gene_id "LOC115232613"; ID "XM_029802598.2"; gene_name "LOC115232613"; transcript_id "XM_029802598.2";
NC_042998.1	Gnomon	CDS	121382475	121382572	.	-	2	gene_id "LOC115232613"; db_xref "GeneID:115232613"; gbkey "CDS"; gene "LOC115232613"; ID ""; gene_name "LOC115232613"; transcript_id "XM_029802598.2"; product "WD repeat-containing protein 5 isoform X1"; protein_id "XP_029658458.1"; exon_number "15";
NC_042998.1	Gnomon	CDS	121383450	121383537	.	-	0	gene_id "LOC115232613"; db_xref "GeneID:115232613"; gbkey "CDS"; gene "LOC115232613"; ID ""; gene_name "LOC115232613"; transcript_id "XM_029802598.2"; product "WD repeat-containing protein 5 isoform X1"; protein_id "XP_029658458.1"; exon_number "14";
NC_042998.1	Gnomon	CDS	121383658	121383732	.	-	0	gene_id "LOC115232613"; db_xref "GeneID:115232613"; gbkey "CDS"; gene "LOC115232613"; ID ""; gene_name "LOC115232613"; transcript_id "XM_029802598.2"; product "WD repeat-containing protein 5 isoform X1"; protein_id "XP_029658458.1"; exon_number "13";
NC_042998.1	Gnomon	CDS	121387490	121387523	.	-	1	gene_id "LOC115232613"; db_xref "GeneID:115232613"; gbkey "CDS"; gene "LOC115232613"; ID ""; gene_name "LOC115232613"; transcript_id "XM_029802598.2"; product "WD repeat-containing protein 5 isoform X1"; protein_id "XP_029658458.1"; exon_number "12";
NC_042998.1	Gnomon	CDS	121389334	121389409	.	-	2	gene_id "LOC115232613"; db_xref "GeneID:115232613"; gbkey "CDS"; gene "LOC115232613"; ID ""; gene_name "LOC115232613"; transcript_id "XM_029802598.2"; product "WD repeat-containing protein 5 isoform X1"; protein_id "XP_029658458.1"; exon_number "11";
NC_042998.1	Gnomon	CDS	121390126	121390172	.	-	1	gene_id "LOC115232613"; db_xref "GeneID:115232613"; gbkey "CDS"; gene "LOC115232613"; ID ""; gene_name "LOC115232613"; transcript_id "XM_029802598.2"; product "WD repeat-containing protein 5 isoform X1"; protein_id "XP_029658458.1"; exon_number "10";
NC_042998.1	Gnomon	CDS	121390283	121390338	.	-	0	gene_id "LOC115232613"; db_xref "GeneID:115232613"; gbkey "CDS"; gene "LOC115232613"; ID ""; gene_name "LOC115232613"; transcript_id "XM_029802598.2"; product "WD repeat-containing protein 5 isoform X1"; protein_id "XP_029658458.1"; exon_number "9";
NC_042998.1	Gnomon	CDS	121391381	121391464	.	-	0	gene_id "LOC115232613"; db_xref "GeneID:115232613"; gbkey "CDS"; gene "LOC115232613"; ID ""; gene_name "LOC115232613"; transcript_id "XM_029802598.2"; product "WD repeat-containing protein 5 isoform X1"; protein_id "XP_029658458.1"; exon_number "8";
NC_042998.1	Gnomon	CDS	121392297	121392386	.	-	0	gene_id "LOC115232613"; db_xref "GeneID:115232613"; gbkey "CDS"; gene "LOC115232613"; ID ""; gene_name "LOC115232613"; transcript_id "XM_029802598.2"; product "WD repeat-containing protein 5 isoform X1"; protein_id "XP_029658458.1"; exon_number "7";
NC_042998.1	Gnomon	CDS	121392606	121392695	.	-	0	gene_id "LOC115232613"; db_xref "GeneID:115232613"; gbkey "CDS"; gene "LOC115232613"; ID ""; gene_name "LOC115232613"; transcript_id "XM_029802598.2"; product "WD repeat-containing protein 5 isoform X1"; protein_id "XP_029658458.1"; exon_number "6";
NC_042998.1	Gnomon	CDS	121393506	121393579	.	-	2	gene_id "LOC115232613"; db_xref "GeneID:115232613"; gbkey "CDS"; gene "LOC115232613"; ID ""; gene_name "LOC115232613"; transcript_id "XM_029802598.2"; product "WD repeat-containing protein 5 isoform X1"; protein_id "XP_029658458.1"; exon_number "5";
NC_042998.1	Gnomon	CDS	121394742	121394838	.	-	0	gene_id "LOC115232613"; db_xref "GeneID:115232613"; gbkey "CDS"; gene "LOC115232613"; ID ""; gene_name "LOC115232613"; transcript_id "XM_029802598.2"; product "WD repeat-containing protein 5 isoform X1"; protein_id "XP_029658458.1"; exon_number "4";
NC_042998.1	Gnomon	CDS	121400232	121400378	.	-	0	gene_id "LOC115232613"; db_xref "GeneID:115232613"; gbkey "CDS"; gene "LOC115232613"; ID ""; gene_name "LOC115232613"; transcript_id "XM_029802598.2"; product "WD repeat-containing protein 5 isoform X1"; protein_id "XP_029658458.1"; exon_number "3";
NC_042998.1	Gnomon	CDS	121410560	121410568	.	-	0	gene_id "LOC115232613"; db_xref "GeneID:115232613"; gbkey "CDS"; gene "LOC115232613"; ID ""; gene_name "LOC115232613"; transcript_id "XM_029802598.2"; product "WD repeat-containing protein 5 isoform X1"; protein_id "XP_029658458.1"; exon_number "2";
NC_042998.1	Gnomon	exon	121382085	121382572	.	-	.	gene_id "LOC115232613"; db_xref "GeneID:115232613"; gbkey "mRNA"; gene "LOC115232613"; ID ""; gene_name "LOC115232613"; transcript_id "XM_029802598.2"; product "WD repeat-containing protein 5, transcript variant X1"; exon_number "15"; model_evidence "Supporting evidence includes similarity to: 28 Proteins, and 100% coverage of the annotated genomic feature by RNAseq alignments, including 43 samples with support for all annotated introns";
NC_042998.1	Gnomon	exon	121383450	121383537	.	-	.	gene_id "LOC115232613"; db_xref "GeneID:115232613"; gbkey "mRNA"; gene "LOC115232613"; ID ""; gene_name "LOC115232613"; transcript_id "XM_029802598.2"; product "WD repeat-containing protein 5, transcript variant X1"; exon_number "14"; model_evidence "Supporting evidence includes similarity to: 28 Proteins, and 100% coverage of the annotated genomic feature by RNAseq alignments, including 43 samples with support for all annotated introns";
NC_042998.1	Gnomon	exon	121383658	121383732	.	-	.	gene_id "LOC115232613"; db_xref "GeneID:115232613"; gbkey "mRNA"; gene "LOC115232613"; ID ""; gene_name "LOC115232613"; transcript_id "XM_029802598.2"; product "WD repeat-containing protein 5, transcript variant X1"; exon_number "13"; model_evidence "Supporting evidence includes similarity to: 28 Proteins, and 100% coverage of the annotated genomic feature by RNAseq alignments, including 43 samples with support for all annotated introns";
NC_042998.1	Gnomon	exon	121387490	121387523	.	-	.	gene_id "LOC115232613"; db_xref "GeneID:115232613"; gbkey "mRNA"; gene "LOC115232613"; ID ""; gene_name "LOC115232613"; transcript_id "XM_029802598.2"; product "WD repeat-containing protein 5, transcript variant X1"; exon_number "12"; model_evidence "Supporting evidence includes similarity to: 28 Proteins, and 100% coverage of the annotated genomic feature by RNAseq alignments, including 43 samples with support for all annotated introns";
NC_042998.1	Gnomon	exon	121389334	121389409	.	-	.	gene_id "LOC115232613"; db_xref "GeneID:115232613"; gbkey "mRNA"; gene "LOC115232613"; ID ""; gene_name "LOC115232613"; transcript_id "XM_029802598.2"; product "WD repeat-containing protein 5, transcript variant X1"; exon_number "11"; model_evidence "Supporting evidence includes similarity to: 28 Proteins, and 100% coverage of the annotated genomic feature by RNAseq alignments, including 43 samples with support for all annotated introns";
NC_042998.1	Gnomon	exon	121390126	121390172	.	-	.	gene_id "LOC115232613"; db_xref "GeneID:115232613"; gbkey "mRNA"; gene "LOC115232613"; ID ""; gene_name "LOC115232613"; transcript_id "XM_029802598.2"; product "WD repeat-containing protein 5, transcript variant X1"; exon_number "10"; model_evidence "Supporting evidence includes similarity to: 28 Proteins, and 100% coverage of the annotated genomic feature by RNAseq alignments, including 43 samples with support for all annotated introns";
NC_042998.1	Gnomon	exon	121390283	121390338	.	-	.	gene_id "LOC115232613"; db_xref "GeneID:115232613"; gbkey "mRNA"; gene "LOC115232613"; ID ""; gene_name "LOC115232613"; transcript_id "XM_029802598.2"; product "WD repeat-containing protein 5, transcript variant X1"; exon_number "9"; model_evidence "Supporting evidence includes similarity to: 28 Proteins, and 100% coverage of the annotated genomic feature by RNAseq alignments, including 43 samples with support for all annotated introns";
NC_042998.1	Gnomon	exon	121391381	121391464	.	-	.	gene_id "LOC115232613"; db_xref "GeneID:115232613"; gbkey "mRNA"; gene "LOC115232613"; ID ""; gene_name "LOC115232613"; transcript_id "XM_029802598.2"; product "WD repeat-containing protein 5, transcript variant X1"; exon_number "8"; model_evidence "Supporting evidence includes similarity to: 28 Proteins, and 100% coverage of the annotated genomic feature by RNAseq alignments, including 43 samples with support for all annotated introns";
NC_042998.1	Gnomon	exon	121392297	121392386	.	-	.	gene_id "LOC115232613"; db_xref "GeneID:115232613"; gbkey "mRNA"; gene "LOC115232613"; ID ""; gene_name "LOC115232613"; transcript_id "XM_029802598.2"; product "WD repeat-containing protein 5, transcript variant X1"; exon_number "7"; model_evidence "Supporting evidence includes similarity to: 28 Proteins, and 100% coverage of the annotated genomic feature by RNAseq alignments, including 43 samples with support for all annotated introns";
NC_042998.1	Gnomon	exon	121392606	121392695	.	-	.	gene_id "LOC115232613"; db_xref "GeneID:115232613"; gbkey "mRNA"; gene "LOC115232613"; ID ""; gene_name "LOC115232613"; transcript_id "XM_029802598.2"; product "WD repeat-containing protein 5, transcript variant X1"; exon_number "6"; model_evidence "Supporting evidence includes similarity to: 28 Proteins, and 100% coverage of the annotated genomic feature by RNAseq alignments, including 43 samples with support for all annotated introns";
NC_042998.1	Gnomon	exon	121393506	121393579	.	-	.	gene_id "LOC115232613"; db_xref "GeneID:115232613"; gbkey "mRNA"; gene "LOC115232613"; ID ""; gene_name "LOC115232613"; transcript_id "XM_029802598.2"; product "WD repeat-containing protein 5, transcript variant X1"; exon_number "5"; model_evidence "Supporting evidence includes similarity to: 28 Proteins, and 100% coverage of the annotated genomic feature by RNAseq alignments, including 43 samples with support for all annotated introns";
NC_042998.1	Gnomon	exon	121394742	121394838	.	-	.	gene_id "LOC115232613"; db_xref "GeneID:115232613"; gbkey "mRNA"; gene "LOC115232613"; ID ""; gene_name "LOC115232613"; transcript_id "XM_029802598.2"; product "WD repeat-containing protein 5, transcript variant X1"; exon_number "4"; model_evidence "Supporting evidence includes similarity to: 28 Proteins, and 100% coverage of the annotated genomic feature by RNAseq alignments, including 43 samples with support for all annotated introns";
NC_042998.1	Gnomon	exon	121400232	121400378	.	-	.	gene_id "LOC115232613"; db_xref "GeneID:115232613"; gbkey "mRNA"; gene "LOC115232613"; ID ""; gene_name "LOC115232613"; transcript_id "XM_029802598.2"; product "WD repeat-containing protein 5, transcript variant X1"; exon_number "3"; model_evidence "Supporting evidence includes similarity to: 28 Proteins, and 100% coverage of the annotated genomic feature by RNAseq alignments, including 43 samples with support for all annotated introns";
NC_042998.1	Gnomon	exon	121410560	121410604	.	-	.	gene_id "LOC115232613"; db_xref "GeneID:115232613"; gbkey "mRNA"; gene "LOC115232613"; ID ""; gene_name "LOC115232613"; transcript_id "XM_029802598.2"; product "WD repeat-containing protein 5, transcript variant X1"; exon_number "2"; model_evidence "Supporting evidence includes similarity to: 28 Proteins, and 100% coverage of the annotated genomic feature by RNAseq alignments, including 43 samples with support for all annotated introns";
NC_042998.1	Gnomon	exon	121424832	121425285	.	-	.	gene_id "LOC115232613"; db_xref "GeneID:115232613"; gbkey "mRNA"; gene "LOC115232613"; ID ""; gene_name "LOC115232613"; transcript_id "XM_029802598.2"; product "WD repeat-containing protein 5, transcript variant X1"; exon_number "1"; model_evidence "Supporting evidence includes similarity to: 28 Proteins, and 100% coverage of the annotated genomic feature by RNAseq alignments, including 43 samples with support for all annotated introns";
NC_042998.1	Gnomon	start_codon	121410566	121410568	.	-	0	gene_id "LOC115232613"; db_xref "GeneID:115232613"; gbkey "CDS"; gene "LOC115232613"; ID ""; gene_name "LOC115232613"; transcript_id "XM_029802598.2"; product "WD repeat-containing protein 5 isoform X1"; protein_id "XP_029658458.1"; exon_number "2";
NC_042998.1	Gnomon	stop_codon	121382472	121382474	.	-	0	gene_id "LOC115232613"; db_xref "GeneID:115232613"; gbkey "CDS"; gene "LOC115232613"; ID ""; gene_name "LOC115232613"; transcript_id "XM_029802598.2"; product "WD repeat-containing protein 5 isoform X1"; protein_id "XP_029658458.1"; exon_number "15";
NC_042998.1	Gnomon	transcript	121382085	121412154	.	-	.	gene_id "LOC115232613"; ID "XM_029802599.2"; gene_name "LOC115232613"; transcript_id "XM_029802599.2";
NC_042998.1	Gnomon	CDS	121382475	121382572	.	-	2	gene_id "LOC115232613"; db_xref "GeneID:115232613"; gbkey "CDS"; gene "LOC115232613"; ID ""; gene_name "LOC115232613"; transcript_id "XM_029802599.2"; product "WD repeat-containing protein 5 isoform X1"; protein_id "XP_029658459.1"; exon_number "15";
NC_042998.1	Gnomon	CDS	121383450	121383537	.	-	0	gene_id "LOC115232613"; db_xref "GeneID:115232613"; gbkey "CDS"; gene "LOC115232613"; ID ""; gene_name "LOC115232613"; transcript_id "XM_029802599.2"; product "WD repeat-containing protein 5 isoform X1"; protein_id "XP_029658459.1"; exon_number "14";
NC_042998.1	Gnomon	CDS	121383658	121383732	.	-	0	gene_id "LOC115232613"; db_xref "GeneID:115232613"; gbkey "CDS"; gene "LOC115232613"; ID ""; gene_name "LOC115232613"; transcript_id "XM_029802599.2"; product "WD repeat-containing protein 5 isoform X1"; protein_id "XP_029658459.1"; exon_number "13";
NC_042998.1	Gnomon	CDS	121387490	121387523	.	-	1	gene_id "LOC115232613"; db_xref "GeneID:115232613"; gbkey "CDS"; gene "LOC115232613"; ID ""; gene_name "LOC115232613"; transcript_id "XM_029802599.2"; product "WD repeat-containing protein 5 isoform X1"; protein_id "XP_029658459.1"; exon_number "12";
NC_042998.1	Gnomon	CDS	121389334	121389409	.	-	2	gene_id "LOC115232613"; db_xref "GeneID:115232613"; gbkey "CDS"; gene "LOC115232613"; ID ""; gene_name "LOC115232613"; transcript_id "XM_029802599.2"; product "WD repeat-containing protein 5 isoform X1"; protein_id "XP_029658459.1"; exon_number "11";
NC_042998.1	Gnomon	CDS	121390126	121390172	.	-	1	gene_id "LOC115232613"; db_xref "GeneID:115232613"; gbkey "CDS"; gene "LOC115232613"; ID ""; gene_name "LOC115232613"; transcript_id "XM_029802599.2"; product "WD repeat-containing protein 5 isoform X1"; protein_id "XP_029658459.1"; exon_number "10";
NC_042998.1	Gnomon	CDS	121390283	121390338	.	-	0	gene_id "LOC115232613"; db_xref "GeneID:115232613"; gbkey "CDS"; gene "LOC115232613"; ID ""; gene_name "LOC115232613"; transcript_id "XM_029802599.2"; product "WD repeat-containing protein 5 isoform X1"; protein_id "XP_029658459.1"; exon_number "9";
NC_042998.1	Gnomon	CDS	121391381	121391464	.	-	0	gene_id "LOC115232613"; db_xref "GeneID:115232613"; gbkey "CDS"; gene "LOC115232613"; ID ""; gene_name "LOC115232613"; transcript_id "XM_029802599.2"; product "WD repeat-containing protein 5 isoform X1"; protein_id "XP_029658459.1"; exon_number "8";
NC_042998.1	Gnomon	CDS	121392297	121392386	.	-	0	gene_id "LOC115232613"; db_xref "GeneID:115232613"; gbkey "CDS"; gene "LOC115232613"; ID ""; gene_name "LOC115232613"; transcript_id "XM_029802599.2"; product "WD repeat-containing protein 5 isoform X1"; protein_id "XP_029658459.1"; exon_number "7";
NC_042998.1	Gnomon	CDS	121392606	121392695	.	-	0	gene_id "LOC115232613"; db_xref "GeneID:115232613"; gbkey "CDS"; gene "LOC115232613"; ID ""; gene_name "LOC115232613"; transcript_id "XM_029802599.2"; product "WD repeat-containing protein 5 isoform X1"; protein_id "XP_029658459.1"; exon_number "6";
NC_042998.1	Gnomon	CDS	121393506	121393579	.	-	2	gene_id "LOC115232613"; db_xref "GeneID:115232613"; gbkey "CDS"; gene "LOC115232613"; ID ""; gene_name "LOC115232613"; transcript_id "XM_029802599.2"; product "WD repeat-containing protein 5 isoform X1"; protein_id "XP_029658459.1"; exon_number "5";
NC_042998.1	Gnomon	CDS	121394742	121394838	.	-	0	gene_id "LOC115232613"; db_xref "GeneID:115232613"; gbkey "CDS"; gene "LOC115232613"; ID ""; gene_name "LOC115232613"; transcript_id "XM_029802599.2"; product "WD repeat-containing protein 5 isoform X1"; protein_id "XP_029658459.1"; exon_number "4";
NC_042998.1	Gnomon	CDS	121400232	121400378	.	-	0	gene_id "LOC115232613"; db_xref "GeneID:115232613"; gbkey "CDS"; gene "LOC115232613"; ID ""; gene_name "LOC115232613"; transcript_id "XM_029802599.2"; product "WD repeat-containing protein 5 isoform X1"; protein_id "XP_029658459.1"; exon_number "3";
NC_042998.1	Gnomon	CDS	121410560	121410568	.	-	0	gene_id "LOC115232613"; db_xref "GeneID:115232613"; gbkey "CDS"; gene "LOC115232613"; ID ""; gene_name "LOC115232613"; transcript_id "XM_029802599.2"; product "WD repeat-containing protein 5 isoform X1"; protein_id "XP_029658459.1"; exon_number "2";
NC_042998.1	Gnomon	exon	121382085	121382572	.	-	.	gene_id "LOC115232613"; db_xref "GeneID:115232613"; gbkey "mRNA"; gene "LOC115232613"; ID ""; gene_name "LOC115232613"; transcript_id "XM_029802599.2"; product "WD repeat-containing protein 5, transcript variant X2"; exon_number "15"; model_evidence "Supporting evidence includes similarity to: 28 Proteins, and 100% coverage of the annotated genomic feature by RNAseq alignments, including 29 samples with support for all annotated introns";
NC_042998.1	Gnomon	exon	121383450	121383537	.	-	.	gene_id "LOC115232613"; db_xref "GeneID:115232613"; gbkey "mRNA"; gene "LOC115232613"; ID ""; gene_name "LOC115232613"; transcript_id "XM_029802599.2"; product "WD repeat-containing protein 5, transcript variant X2"; exon_number "14"; model_evidence "Supporting evidence includes similarity to: 28 Proteins, and 100% coverage of the annotated genomic feature by RNAseq alignments, including 29 samples with support for all annotated introns";
NC_042998.1	Gnomon	exon	121383658	121383732	.	-	.	gene_id "LOC115232613"; db_xref "GeneID:115232613"; gbkey "mRNA"; gene "LOC115232613"; ID ""; gene_name "LOC115232613"; transcript_id "XM_029802599.2"; product "WD repeat-containing protein 5, transcript variant X2"; exon_number "13"; model_evidence "Supporting evidence includes similarity to: 28 Proteins, and 100% coverage of the annotated genomic feature by RNAseq alignments, including 29 samples with support for all annotated introns";
NC_042998.1	Gnomon	exon	121387490	121387523	.	-	.	gene_id "LOC115232613"; db_xref "GeneID:115232613"; gbkey "mRNA"; gene "LOC115232613"; ID ""; gene_name "LOC115232613"; transcript_id "XM_029802599.2"; product "WD repeat-containing protein 5, transcript variant X2"; exon_number "12"; model_evidence "Supporting evidence includes similarity to: 28 Proteins, and 100% coverage of the annotated genomic feature by RNAseq alignments, including 29 samples with support for all annotated introns";
NC_042998.1	Gnomon	exon	121389334	121389409	.	-	.	gene_id "LOC115232613"; db_xref "GeneID:115232613"; gbkey "mRNA"; gene "LOC115232613"; ID ""; gene_name "LOC115232613"; transcript_id "XM_029802599.2"; product "WD repeat-containing protein 5, transcript variant X2"; exon_number "11"; model_evidence "Supporting evidence includes similarity to: 28 Proteins, and 100% coverage of the annotated genomic feature by RNAseq alignments, including 29 samples with support for all annotated introns";
NC_042998.1	Gnomon	exon	121390126	121390172	.	-	.	gene_id "LOC115232613"; db_xref "GeneID:115232613"; gbkey "mRNA"; gene "LOC115232613"; ID ""; gene_name "LOC115232613"; transcript_id "XM_029802599.2"; product "WD repeat-containing protein 5, transcript variant X2"; exon_number "10"; model_evidence "Supporting evidence includes similarity to: 28 Proteins, and 100% coverage of the annotated genomic feature by RNAseq alignments, including 29 samples with support for all annotated introns";
NC_042998.1	Gnomon	exon	121390283	121390338	.	-	.	gene_id "LOC115232613"; db_xref "GeneID:115232613"; gbkey "mRNA"; gene "LOC115232613"; ID ""; gene_name "LOC115232613"; transcript_id "XM_029802599.2"; product "WD repeat-containing protein 5, transcript variant X2"; exon_number "9"; model_evidence "Supporting evidence includes similarity to: 28 Proteins, and 100% coverage of the annotated genomic feature by RNAseq alignments, including 29 samples with support for all annotated introns";
NC_042998.1	Gnomon	exon	121391381	121391464	.	-	.	gene_id "LOC115232613"; db_xref "GeneID:115232613"; gbkey "mRNA"; gene "LOC115232613"; ID ""; gene_name "LOC115232613"; transcript_id "XM_029802599.2"; product "WD repeat-containing protein 5, transcript variant X2"; exon_number "8"; model_evidence "Supporting evidence includes similarity to: 28 Proteins, and 100% coverage of the annotated genomic feature by RNAseq alignments, including 29 samples with support for all annotated introns";
NC_042998.1	Gnomon	exon	121392297	121392386	.	-	.	gene_id "LOC115232613"; db_xref "GeneID:115232613"; gbkey "mRNA"; gene "LOC115232613"; ID ""; gene_name "LOC115232613"; transcript_id "XM_029802599.2"; product "WD repeat-containing protein 5, transcript variant X2"; exon_number "7"; model_evidence "Supporting evidence includes similarity to: 28 Proteins, and 100% coverage of the annotated genomic feature by RNAseq alignments, including 29 samples with support for all annotated introns";
NC_042998.1	Gnomon	exon	121392606	121392695	.	-	.	gene_id "LOC115232613"; db_xref "GeneID:115232613"; gbkey "mRNA"; gene "LOC115232613"; ID ""; gene_name "LOC115232613"; transcript_id "XM_029802599.2"; product "WD repeat-containing protein 5, transcript variant X2"; exon_number "6"; model_evidence "Supporting evidence includes similarity to: 28 Proteins, and 100% coverage of the annotated genomic feature by RNAseq alignments, including 29 samples with support for all annotated introns";
NC_042998.1	Gnomon	exon	121393506	121393579	.	-	.	gene_id "LOC115232613"; db_xref "GeneID:115232613"; gbkey "mRNA"; gene "LOC115232613"; ID ""; gene_name "LOC115232613"; transcript_id "XM_029802599.2"; product "WD repeat-containing protein 5, transcript variant X2"; exon_number "5"; model_evidence "Supporting evidence includes similarity to: 28 Proteins, and 100% coverage of the annotated genomic feature by RNAseq alignments, including 29 samples with support for all annotated introns";
NC_042998.1	Gnomon	exon	121394742	121394838	.	-	.	gene_id "LOC115232613"; db_xref "GeneID:115232613"; gbkey "mRNA"; gene "LOC115232613"; ID ""; gene_name "LOC115232613"; transcript_id "XM_029802599.2"; product "WD repeat-containing protein 5, transcript variant X2"; exon_number "4"; model_evidence "Supporting evidence includes similarity to: 28 Proteins, and 100% coverage of the annotated genomic feature by RNAseq alignments, including 29 samples with support for all annotated introns";
NC_042998.1	Gnomon	exon	121400232	121400378	.	-	.	gene_id "LOC115232613"; db_xref "GeneID:115232613"; gbkey "mRNA"; gene "LOC115232613"; ID ""; gene_name "LOC115232613"; transcript_id "XM_029802599.2"; product "WD repeat-containing protein 5, transcript variant X2"; exon_number "3"; model_evidence "Supporting evidence includes similarity to: 28 Proteins, and 100% coverage of the annotated genomic feature by RNAseq alignments, including 29 samples with support for all annotated introns";
NC_042998.1	Gnomon	exon	121410560	121410604	.	-	.	gene_id "LOC115232613"; db_xref "GeneID:115232613"; gbkey "mRNA"; gene "LOC115232613"; ID ""; gene_name "LOC115232613"; transcript_id "XM_029802599.2"; product "WD repeat-containing protein 5, transcript variant X2"; exon_number "2"; model_evidence "Supporting evidence includes similarity to: 28 Proteins, and 100% coverage of the annotated genomic feature by RNAseq alignments, including 29 samples with support for all annotated introns";
NC_042998.1	Gnomon	exon	121411864	121412154	.	-	.	gene_id "LOC115232613"; db_xref "GeneID:115232613"; gbkey "mRNA"; gene "LOC115232613"; ID ""; gene_name "LOC115232613"; transcript_id "XM_029802599.2"; product "WD repeat-containing protein 5, transcript variant X2"; exon_number "1"; model_evidence "Supporting evidence includes similarity to: 28 Proteins, and 100% coverage of the annotated genomic feature by RNAseq alignments, including 29 samples with support for all annotated introns";
NC_042998.1	Gnomon	start_codon	121410566	121410568	.	-	0	gene_id "LOC115232613"; db_xref "GeneID:115232613"; gbkey "CDS"; gene "LOC115232613"; ID ""; gene_name "LOC115232613"; transcript_id "XM_029802599.2"; product "WD repeat-containing protein 5 isoform X1"; protein_id "XP_029658459.1"; exon_number "2";
NC_042998.1	Gnomon	stop_codon	121382472	121382474	.	-	0	gene_id "LOC115232613"; db_xref "GeneID:115232613"; gbkey "CDS"; gene "LOC115232613"; ID ""; gene_name "LOC115232613"; transcript_id "XM_029802599.2"; product "WD repeat-containing protein 5 isoform X1"; protein_id "XP_029658459.1"; exon_number "15";
NC_042998.1	Gnomon	transcript	121382085	121428256	.	-	.	gene_id "LOC115232613"; ID "XM_029802600.2"; gene_name "LOC115232613"; transcript_id "XM_029802600.2";
NC_042998.1	Gnomon	CDS	121382475	121382572	.	-	2	gene_id "LOC115232613"; db_xref "GeneID:115232613"; gbkey "CDS"; gene "LOC115232613"; ID ""; gene_name "LOC115232613"; transcript_id "XM_029802600.2"; product "WD repeat-containing protein 5 isoform X1"; protein_id "XP_029658460.1"; exon_number "15";
NC_042998.1	Gnomon	CDS	121383450	121383537	.	-	0	gene_id "LOC115232613"; db_xref "GeneID:115232613"; gbkey "CDS"; gene "LOC115232613"; ID ""; gene_name "LOC115232613"; transcript_id "XM_029802600.2"; product "WD repeat-containing protein 5 isoform X1"; protein_id "XP_029658460.1"; exon_number "14";
NC_042998.1	Gnomon	CDS	121383658	121383732	.	-	0	gene_id "LOC115232613"; db_xref "GeneID:115232613"; gbkey "CDS"; gene "LOC115232613"; ID ""; gene_name "LOC115232613"; transcript_id "XM_029802600.2"; product "WD repeat-containing protein 5 isoform X1"; protein_id "XP_029658460.1"; exon_number "13";
NC_042998.1	Gnomon	CDS	121387490	121387523	.	-	1	gene_id "LOC115232613"; db_xref "GeneID:115232613"; gbkey "CDS"; gene "LOC115232613"; ID ""; gene_name "LOC115232613"; transcript_id "XM_029802600.2"; product "WD repeat-containing protein 5 isoform X1"; protein_id "XP_029658460.1"; exon_number "12";
NC_042998.1	Gnomon	CDS	121389334	121389409	.	-	2	gene_id "LOC115232613"; db_xref "GeneID:115232613"; gbkey "CDS"; gene "LOC115232613"; ID ""; gene_name "LOC115232613"; transcript_id "XM_029802600.2"; product "WD repeat-containing protein 5 isoform X1"; protein_id "XP_029658460.1"; exon_number "11";
NC_042998.1	Gnomon	CDS	121390126	121390172	.	-	1	gene_id "LOC115232613"; db_xref "GeneID:115232613"; gbkey "CDS"; gene "LOC115232613"; ID ""; gene_name "LOC115232613"; transcript_id "XM_029802600.2"; product "WD repeat-containing protein 5 isoform X1"; protein_id "XP_029658460.1"; exon_number "10";
NC_042998.1	Gnomon	CDS	121390283	121390338	.	-	0	gene_id "LOC115232613"; db_xref "GeneID:115232613"; gbkey "CDS"; gene "LOC115232613"; ID ""; gene_name "LOC115232613"; transcript_id "XM_029802600.2"; product "WD repeat-containing protein 5 isoform X1"; protein_id "XP_029658460.1"; exon_number "9";
NC_042998.1	Gnomon	CDS	121391381	121391464	.	-	0	gene_id "LOC115232613"; db_xref "GeneID:115232613"; gbkey "CDS"; gene "LOC115232613"; ID ""; gene_name "LOC115232613"; transcript_id "XM_029802600.2"; product "WD repeat-containing protein 5 isoform X1"; protein_id "XP_029658460.1"; exon_number "8";
NC_042998.1	Gnomon	CDS	121392297	121392386	.	-	0	gene_id "LOC115232613"; db_xref "GeneID:115232613"; gbkey "CDS"; gene "LOC115232613"; ID ""; gene_name "LOC115232613"; transcript_id "XM_029802600.2"; product "WD repeat-containing protein 5 isoform X1"; protein_id "XP_029658460.1"; exon_number "7";
NC_042998.1	Gnomon	CDS	121392606	121392695	.	-	0	gene_id "LOC115232613"; db_xref "GeneID:115232613"; gbkey "CDS"; gene "LOC115232613"; ID ""; gene_name "LOC115232613"; transcript_id "XM_029802600.2"; product "WD repeat-containing protein 5 isoform X1"; protein_id "XP_029658460.1"; exon_number "6";
NC_042998.1	Gnomon	CDS	121393506	121393579	.	-	2	gene_id "LOC115232613"; db_xref "GeneID:115232613"; gbkey "CDS"; gene "LOC115232613"; ID ""; gene_name "LOC115232613"; transcript_id "XM_029802600.2"; product "WD repeat-containing protein 5 isoform X1"; protein_id "XP_029658460.1"; exon_number "5";
NC_042998.1	Gnomon	CDS	121394742	121394838	.	-	0	gene_id "LOC115232613"; db_xref "GeneID:115232613"; gbkey "CDS"; gene "LOC115232613"; ID ""; gene_name "LOC115232613"; transcript_id "XM_029802600.2"; product "WD repeat-containing protein 5 isoform X1"; protein_id "XP_029658460.1"; exon_number "4";
NC_042998.1	Gnomon	CDS	121400232	121400378	.	-	0	gene_id "LOC115232613"; db_xref "GeneID:115232613"; gbkey "CDS"; gene "LOC115232613"; ID ""; gene_name "LOC115232613"; transcript_id "XM_029802600.2"; product "WD repeat-containing protein 5 isoform X1"; protein_id "XP_029658460.1"; exon_number "3";
NC_042998.1	Gnomon	CDS	121410560	121410568	.	-	0	gene_id "LOC115232613"; db_xref "GeneID:115232613"; gbkey "CDS"; gene "LOC115232613"; ID ""; gene_name "LOC115232613"; transcript_id "XM_029802600.2"; product "WD repeat-containing protein 5 isoform X1"; protein_id "XP_029658460.1"; exon_number "2";
NC_042998.1	Gnomon	exon	121382085	121382572	.	-	.	gene_id "LOC115232613"; db_xref "GeneID:115232613"; gbkey "mRNA"; gene "LOC115232613"; ID ""; gene_name "LOC115232613"; transcript_id "XM_029802600.2"; product "WD repeat-containing protein 5, transcript variant X3"; exon_number "15"; model_evidence "Supporting evidence includes similarity to: 28 Proteins, and 100% coverage of the annotated genomic feature by RNAseq alignments, including 13 samples with support for all annotated introns";
NC_042998.1	Gnomon	exon	121383450	121383537	.	-	.	gene_id "LOC115232613"; db_xref "GeneID:115232613"; gbkey "mRNA"; gene "LOC115232613"; ID ""; gene_name "LOC115232613"; transcript_id "XM_029802600.2"; product "WD repeat-containing protein 5, transcript variant X3"; exon_number "14"; model_evidence "Supporting evidence includes similarity to: 28 Proteins, and 100% coverage of the annotated genomic feature by RNAseq alignments, including 13 samples with support for all annotated introns";
NC_042998.1	Gnomon	exon	121383658	121383732	.	-	.	gene_id "LOC115232613"; db_xref "GeneID:115232613"; gbkey "mRNA"; gene "LOC115232613"; ID ""; gene_name "LOC115232613"; transcript_id "XM_029802600.2"; product "WD repeat-containing protein 5, transcript variant X3"; exon_number "13"; model_evidence "Supporting evidence includes similarity to: 28 Proteins, and 100% coverage of the annotated genomic feature by RNAseq alignments, including 13 samples with support for all annotated introns";
NC_042998.1	Gnomon	exon	121387490	121387523	.	-	.	gene_id "LOC115232613"; db_xref "GeneID:115232613"; gbkey "mRNA"; gene "LOC115232613"; ID ""; gene_name "LOC115232613"; transcript_id "XM_029802600.2"; product "WD repeat-containing protein 5, transcript variant X3"; exon_number "12"; model_evidence "Supporting evidence includes similarity to: 28 Proteins, and 100% coverage of the annotated genomic feature by RNAseq alignments, including 13 samples with support for all annotated introns";
NC_042998.1	Gnomon	exon	121389334	121389409	.	-	.	gene_id "LOC115232613"; db_xref "GeneID:115232613"; gbkey "mRNA"; gene "LOC115232613"; ID ""; gene_name "LOC115232613"; transcript_id "XM_029802600.2"; product "WD repeat-containing protein 5, transcript variant X3"; exon_number "11"; model_evidence "Supporting evidence includes similarity to: 28 Proteins, and 100% coverage of the annotated genomic feature by RNAseq alignments, including 13 samples with support for all annotated introns";
NC_042998.1	Gnomon	exon	121390126	121390172	.	-	.	gene_id "LOC115232613"; db_xref "GeneID:115232613"; gbkey "mRNA"; gene "LOC115232613"; ID ""; gene_name "LOC115232613"; transcript_id "XM_029802600.2"; product "WD repeat-containing protein 5, transcript variant X3"; exon_number "10"; model_evidence "Supporting evidence includes similarity to: 28 Proteins, and 100% coverage of the annotated genomic feature by RNAseq alignments, including 13 samples with support for all annotated introns";
NC_042998.1	Gnomon	exon	121390283	121390338	.	-	.	gene_id "LOC115232613"; db_xref "GeneID:115232613"; gbkey "mRNA"; gene "LOC115232613"; ID ""; gene_name "LOC115232613"; transcript_id "XM_029802600.2"; product "WD repeat-containing protein 5, transcript variant X3"; exon_number "9"; model_evidence "Supporting evidence includes similarity to: 28 Proteins, and 100% coverage of the annotated genomic feature by RNAseq alignments, including 13 samples with support for all annotated introns";
NC_042998.1	Gnomon	exon	121391381	121391464	.	-	.	gene_id "LOC115232613"; db_xref "GeneID:115232613"; gbkey "mRNA"; gene "LOC115232613"; ID ""; gene_name "LOC115232613"; transcript_id "XM_029802600.2"; product "WD repeat-containing protein 5, transcript variant X3"; exon_number "8"; model_evidence "Supporting evidence includes similarity to: 28 Proteins, and 100% coverage of the annotated genomic feature by RNAseq alignments, including 13 samples with support for all annotated introns";
NC_042998.1	Gnomon	exon	121392297	121392386	.	-	.	gene_id "LOC115232613"; db_xref "GeneID:115232613"; gbkey "mRNA"; gene "LOC115232613"; ID ""; gene_name "LOC115232613"; transcript_id "XM_029802600.2"; product "WD repeat-containing protein 5, transcript variant X3"; exon_number "7"; model_evidence "Supporting evidence includes similarity to: 28 Proteins, and 100% coverage of the annotated genomic feature by RNAseq alignments, including 13 samples with support for all annotated introns";
NC_042998.1	Gnomon	exon	121392606	121392695	.	-	.	gene_id "LOC115232613"; db_xref "GeneID:115232613"; gbkey "mRNA"; gene "LOC115232613"; ID ""; gene_name "LOC115232613"; transcript_id "XM_029802600.2"; product "WD repeat-containing protein 5, transcript variant X3"; exon_number "6"; model_evidence "Supporting evidence includes similarity to: 28 Proteins, and 100% coverage of the annotated genomic feature by RNAseq alignments, including 13 samples with support for all annotated introns";
NC_042998.1	Gnomon	exon	121393506	121393579	.	-	.	gene_id "LOC115232613"; db_xref "GeneID:115232613"; gbkey "mRNA"; gene "LOC115232613"; ID ""; gene_name "LOC115232613"; transcript_id "XM_029802600.2"; product "WD repeat-containing protein 5, transcript variant X3"; exon_number "5"; model_evidence "Supporting evidence includes similarity to: 28 Proteins, and 100% coverage of the annotated genomic feature by RNAseq alignments, including 13 samples with support for all annotated introns";
NC_042998.1	Gnomon	exon	121394742	121394838	.	-	.	gene_id "LOC115232613"; db_xref "GeneID:115232613"; gbkey "mRNA"; gene "LOC115232613"; ID ""; gene_name "LOC115232613"; transcript_id "XM_029802600.2"; product "WD repeat-containing protein 5, transcript variant X3"; exon_number "4"; model_evidence "Supporting evidence includes similarity to: 28 Proteins, and 100% coverage of the annotated genomic feature by RNAseq alignments, including 13 samples with support for all annotated introns";
NC_042998.1	Gnomon	exon	121400232	121400378	.	-	.	gene_id "LOC115232613"; db_xref "GeneID:115232613"; gbkey "mRNA"; gene "LOC115232613"; ID ""; gene_name "LOC115232613"; transcript_id "XM_029802600.2"; product "WD repeat-containing protein 5, transcript variant X3"; exon_number "3"; model_evidence "Supporting evidence includes similarity to: 28 Proteins, and 100% coverage of the annotated genomic feature by RNAseq alignments, including 13 samples with support for all annotated introns";
NC_042998.1	Gnomon	exon	121410560	121410604	.	-	.	gene_id "LOC115232613"; db_xref "GeneID:115232613"; gbkey "mRNA"; gene "LOC115232613"; ID ""; gene_name "LOC115232613"; transcript_id "XM_029802600.2"; product "WD repeat-containing protein 5, transcript variant X3"; exon_number "2"; model_evidence "Supporting evidence includes similarity to: 28 Proteins, and 100% coverage of the annotated genomic feature by RNAseq alignments, including 13 samples with support for all annotated introns";
NC_042998.1	Gnomon	exon	121428080	121428256	.	-	.	gene_id "LOC115232613"; db_xref "GeneID:115232613"; gbkey "mRNA"; gene "LOC115232613"; ID ""; gene_name "LOC115232613"; transcript_id "XM_029802600.2"; product "WD repeat-containing protein 5, transcript variant X3"; exon_number "1"; model_evidence "Supporting evidence includes similarity to: 28 Proteins, and 100% coverage of the annotated genomic feature by RNAseq alignments, including 13 samples with support for all annotated introns";
NC_042998.1	Gnomon	start_codon	121410566	121410568	.	-	0	gene_id "LOC115232613"; db_xref "GeneID:115232613"; gbkey "CDS"; gene "LOC115232613"; ID ""; gene_name "LOC115232613"; transcript_id "XM_029802600.2"; product "WD repeat-containing protein 5 isoform X1"; protein_id "XP_029658460.1"; exon_number "2";
NC_042998.1	Gnomon	stop_codon	121382472	121382474	.	-	0	gene_id "LOC115232613"; db_xref "GeneID:115232613"; gbkey "CDS"; gene "LOC115232613"; ID ""; gene_name "LOC115232613"; transcript_id "XM_029802600.2"; product "WD repeat-containing protein 5 isoform X1"; protein_id "XP_029658460.1"; exon_number "15";
NC_042998.1	Gnomon	transcript	121382085	121411841	.	-	.	gene_id "LOC115232613"; ID "XM_029802602.2"; gene_name "LOC115232613"; transcript_id "XM_029802602.2";
NC_042998.1	Gnomon	CDS	121382475	121382572	.	-	2	gene_id "LOC115232613"; db_xref "GeneID:115232613"; gbkey "CDS"; gene "LOC115232613"; ID ""; gene_name "LOC115232613"; transcript_id "XM_029802602.2"; product "WD repeat-containing protein 5 isoform X1"; protein_id "XP_029658462.1"; exon_number "15";
NC_042998.1	Gnomon	CDS	121383450	121383537	.	-	0	gene_id "LOC115232613"; db_xref "GeneID:115232613"; gbkey "CDS"; gene "LOC115232613"; ID ""; gene_name "LOC115232613"; transcript_id "XM_029802602.2"; product "WD repeat-containing protein 5 isoform X1"; protein_id "XP_029658462.1"; exon_number "14";
NC_042998.1	Gnomon	CDS	121383658	121383732	.	-	0	gene_id "LOC115232613"; db_xref "GeneID:115232613"; gbkey "CDS"; gene "LOC115232613"; ID ""; gene_name "LOC115232613"; transcript_id "XM_029802602.2"; product "WD repeat-containing protein 5 isoform X1"; protein_id "XP_029658462.1"; exon_number "13";
NC_042998.1	Gnomon	CDS	121387490	121387523	.	-	1	gene_id "LOC115232613"; db_xref "GeneID:115232613"; gbkey "CDS"; gene "LOC115232613"; ID ""; gene_name "LOC115232613"; transcript_id "XM_029802602.2"; product "WD repeat-containing protein 5 isoform X1"; protein_id "XP_029658462.1"; exon_number "12";
NC_042998.1	Gnomon	CDS	121389334	121389409	.	-	2	gene_id "LOC115232613"; db_xref "GeneID:115232613"; gbkey "CDS"; gene "LOC115232613"; ID ""; gene_name "LOC115232613"; transcript_id "XM_029802602.2"; product "WD repeat-containing protein 5 isoform X1"; protein_id "XP_029658462.1"; exon_number "11";
NC_042998.1	Gnomon	CDS	121390126	121390172	.	-	1	gene_id "LOC115232613"; db_xref "GeneID:115232613"; gbkey "CDS"; gene "LOC115232613"; ID ""; gene_name "LOC115232613"; transcript_id "XM_029802602.2"; product "WD repeat-containing protein 5 isoform X1"; protein_id "XP_029658462.1"; exon_number "10";
NC_042998.1	Gnomon	CDS	121390283	121390338	.	-	0	gene_id "LOC115232613"; db_xref "GeneID:115232613"; gbkey "CDS"; gene "LOC115232613"; ID ""; gene_name "LOC115232613"; transcript_id "XM_029802602.2"; product "WD repeat-containing protein 5 isoform X1"; protein_id "XP_029658462.1"; exon_number "9";
NC_042998.1	Gnomon	CDS	121391381	121391464	.	-	0	gene_id "LOC115232613"; db_xref "GeneID:115232613"; gbkey "CDS"; gene "LOC115232613"; ID ""; gene_name "LOC115232613"; transcript_id "XM_029802602.2"; product "WD repeat-containing protein 5 isoform X1"; protein_id "XP_029658462.1"; exon_number "8";
NC_042998.1	Gnomon	CDS	121392297	121392386	.	-	0	gene_id "LOC115232613"; db_xref "GeneID:115232613"; gbkey "CDS"; gene "LOC115232613"; ID ""; gene_name "LOC115232613"; transcript_id "XM_029802602.2"; product "WD repeat-containing protein 5 isoform X1"; protein_id "XP_029658462.1"; exon_number "7";
NC_042998.1	Gnomon	CDS	121392606	121392695	.	-	0	gene_id "LOC115232613"; db_xref "GeneID:115232613"; gbkey "CDS"; gene "LOC115232613"; ID ""; gene_name "LOC115232613"; transcript_id "XM_029802602.2"; product "WD repeat-containing protein 5 isoform X1"; protein_id "XP_029658462.1"; exon_number "6";
NC_042998.1	Gnomon	CDS	121393506	121393579	.	-	2	gene_id "LOC115232613"; db_xref "GeneID:115232613"; gbkey "CDS"; gene "LOC115232613"; ID ""; gene_name "LOC115232613"; transcript_id "XM_029802602.2"; product "WD repeat-containing protein 5 isoform X1"; protein_id "XP_029658462.1"; exon_number "5";
NC_042998.1	Gnomon	CDS	121394742	121394838	.	-	0	gene_id "LOC115232613"; db_xref "GeneID:115232613"; gbkey "CDS"; gene "LOC115232613"; ID ""; gene_name "LOC115232613"; transcript_id "XM_029802602.2"; product "WD repeat-containing protein 5 isoform X1"; protein_id "XP_029658462.1"; exon_number "4";
NC_042998.1	Gnomon	CDS	121400232	121400378	.	-	0	gene_id "LOC115232613"; db_xref "GeneID:115232613"; gbkey "CDS"; gene "LOC115232613"; ID ""; gene_name "LOC115232613"; transcript_id "XM_029802602.2"; product "WD repeat-containing protein 5 isoform X1"; protein_id "XP_029658462.1"; exon_number "3";
NC_042998.1	Gnomon	CDS	121410560	121410568	.	-	0	gene_id "LOC115232613"; db_xref "GeneID:115232613"; gbkey "CDS"; gene "LOC115232613"; ID ""; gene_name "LOC115232613"; transcript_id "XM_029802602.2"; product "WD repeat-containing protein 5 isoform X1"; protein_id "XP_029658462.1"; exon_number "2";
NC_042998.1	Gnomon	exon	121382085	121382572	.	-	.	gene_id "LOC115232613"; db_xref "GeneID:115232613"; gbkey "mRNA"; gene "LOC115232613"; ID ""; gene_name "LOC115232613"; transcript_id "XM_029802602.2"; product "WD repeat-containing protein 5, transcript variant X4"; exon_number "15"; model_evidence "Supporting evidence includes similarity to: 28 Proteins, and 100% coverage of the annotated genomic feature by RNAseq alignments, including 25 samples with support for all annotated introns";
NC_042998.1	Gnomon	exon	121383450	121383537	.	-	.	gene_id "LOC115232613"; db_xref "GeneID:115232613"; gbkey "mRNA"; gene "LOC115232613"; ID ""; gene_name "LOC115232613"; transcript_id "XM_029802602.2"; product "WD repeat-containing protein 5, transcript variant X4"; exon_number "14"; model_evidence "Supporting evidence includes similarity to: 28 Proteins, and 100% coverage of the annotated genomic feature by RNAseq alignments, including 25 samples with support for all annotated introns";
NC_042998.1	Gnomon	exon	121383658	121383732	.	-	.	gene_id "LOC115232613"; db_xref "GeneID:115232613"; gbkey "mRNA"; gene "LOC115232613"; ID ""; gene_name "LOC115232613"; transcript_id "XM_029802602.2"; product "WD repeat-containing protein 5, transcript variant X4"; exon_number "13"; model_evidence "Supporting evidence includes similarity to: 28 Proteins, and 100% coverage of the annotated genomic feature by RNAseq alignments, including 25 samples with support for all annotated introns";
NC_042998.1	Gnomon	exon	121387490	121387523	.	-	.	gene_id "LOC115232613"; db_xref "GeneID:115232613"; gbkey "mRNA"; gene "LOC115232613"; ID ""; gene_name "LOC115232613"; transcript_id "XM_029802602.2"; product "WD repeat-containing protein 5, transcript variant X4"; exon_number "12"; model_evidence "Supporting evidence includes similarity to: 28 Proteins, and 100% coverage of the annotated genomic feature by RNAseq alignments, including 25 samples with support for all annotated introns";
NC_042998.1	Gnomon	exon	121389334	121389409	.	-	.	gene_id "LOC115232613"; db_xref "GeneID:115232613"; gbkey "mRNA"; gene "LOC115232613"; ID ""; gene_name "LOC115232613"; transcript_id "XM_029802602.2"; product "WD repeat-containing protein 5, transcript variant X4"; exon_number "11"; model_evidence "Supporting evidence includes similarity to: 28 Proteins, and 100% coverage of the annotated genomic feature by RNAseq alignments, including 25 samples with support for all annotated introns";
NC_042998.1	Gnomon	exon	121390126	121390172	.	-	.	gene_id "LOC115232613"; db_xref "GeneID:115232613"; gbkey "mRNA"; gene "LOC115232613"; ID ""; gene_name "LOC115232613"; transcript_id "XM_029802602.2"; product "WD repeat-containing protein 5, transcript variant X4"; exon_number "10"; model_evidence "Supporting evidence includes similarity to: 28 Proteins, and 100% coverage of the annotated genomic feature by RNAseq alignments, including 25 samples with support for all annotated introns";
NC_042998.1	Gnomon	exon	121390283	121390338	.	-	.	gene_id "LOC115232613"; db_xref "GeneID:115232613"; gbkey "mRNA"; gene "LOC115232613"; ID ""; gene_name "LOC115232613"; transcript_id "XM_029802602.2"; product "WD repeat-containing protein 5, transcript variant X4"; exon_number "9"; model_evidence "Supporting evidence includes similarity to: 28 Proteins, and 100% coverage of the annotated genomic feature by RNAseq alignments, including 25 samples with support for all annotated introns";
NC_042998.1	Gnomon	exon	121391381	121391464	.	-	.	gene_id "LOC115232613"; db_xref "GeneID:115232613"; gbkey "mRNA"; gene "LOC115232613"; ID ""; gene_name "LOC115232613"; transcript_id "XM_029802602.2"; product "WD repeat-containing protein 5, transcript variant X4"; exon_number "8"; model_evidence "Supporting evidence includes similarity to: 28 Proteins, and 100% coverage of the annotated genomic feature by RNAseq alignments, including 25 samples with support for all annotated introns";
NC_042998.1	Gnomon	exon	121392297	121392386	.	-	.	gene_id "LOC115232613"; db_xref "GeneID:115232613"; gbkey "mRNA"; gene "LOC115232613"; ID ""; gene_name "LOC115232613"; transcript_id "XM_029802602.2"; product "WD repeat-containing protein 5, transcript variant X4"; exon_number "7"; model_evidence "Supporting evidence includes similarity to: 28 Proteins, and 100% coverage of the annotated genomic feature by RNAseq alignments, including 25 samples with support for all annotated introns";
NC_042998.1	Gnomon	exon	121392606	121392695	.	-	.	gene_id "LOC115232613"; db_xref "GeneID:115232613"; gbkey "mRNA"; gene "LOC115232613"; ID ""; gene_name "LOC115232613"; transcript_id "XM_029802602.2"; product "WD repeat-containing protein 5, transcript variant X4"; exon_number "6"; model_evidence "Supporting evidence includes similarity to: 28 Proteins, and 100% coverage of the annotated genomic feature by RNAseq alignments, including 25 samples with support for all annotated introns";
NC_042998.1	Gnomon	exon	121393506	121393579	.	-	.	gene_id "LOC115232613"; db_xref "GeneID:115232613"; gbkey "mRNA"; gene "LOC115232613"; ID ""; gene_name "LOC115232613"; transcript_id "XM_029802602.2"; product "WD repeat-containing protein 5, transcript variant X4"; exon_number "5"; model_evidence "Supporting evidence includes similarity to: 28 Proteins, and 100% coverage of the annotated genomic feature by RNAseq alignments, including 25 samples with support for all annotated introns";
NC_042998.1	Gnomon	exon	121394742	121394838	.	-	.	gene_id "LOC115232613"; db_xref "GeneID:115232613"; gbkey "mRNA"; gene "LOC115232613"; ID ""; gene_name "LOC115232613"; transcript_id "XM_029802602.2"; product "WD repeat-containing protein 5, transcript variant X4"; exon_number "4"; model_evidence "Supporting evidence includes similarity to: 28 Proteins, and 100% coverage of the annotated genomic feature by RNAseq alignments, including 25 samples with support for all annotated introns";
NC_042998.1	Gnomon	exon	121400232	121400378	.	-	.	gene_id "LOC115232613"; db_xref "GeneID:115232613"; gbkey "mRNA"; gene "LOC115232613"; ID ""; gene_name "LOC115232613"; transcript_id "XM_029802602.2"; product "WD repeat-containing protein 5, transcript variant X4"; exon_number "3"; model_evidence "Supporting evidence includes similarity to: 28 Proteins, and 100% coverage of the annotated genomic feature by RNAseq alignments, including 25 samples with support for all annotated introns";
NC_042998.1	Gnomon	exon	121410560	121410604	.	-	.	gene_id "LOC115232613"; db_xref "GeneID:115232613"; gbkey "mRNA"; gene "LOC115232613"; ID ""; gene_name "LOC115232613"; transcript_id "XM_029802602.2"; product "WD repeat-containing protein 5, transcript variant X4"; exon_number "2"; model_evidence "Supporting evidence includes similarity to: 28 Proteins, and 100% coverage of the annotated genomic feature by RNAseq alignments, including 25 samples with support for all annotated introns";
NC_042998.1	Gnomon	exon	121411748	121411841	.	-	.	gene_id "LOC115232613"; db_xref "GeneID:115232613"; gbkey "mRNA"; gene "LOC115232613"; ID ""; gene_name "LOC115232613"; transcript_id "XM_029802602.2"; product "WD repeat-containing protein 5, transcript variant X4"; exon_number "1"; model_evidence "Supporting evidence includes similarity to: 28 Proteins, and 100% coverage of the annotated genomic feature by RNAseq alignments, including 25 samples with support for all annotated introns";
NC_042998.1	Gnomon	start_codon	121410566	121410568	.	-	0	gene_id "LOC115232613"; db_xref "GeneID:115232613"; gbkey "CDS"; gene "LOC115232613"; ID ""; gene_name "LOC115232613"; transcript_id "XM_029802602.2"; product "WD repeat-containing protein 5 isoform X1"; protein_id "XP_029658462.1"; exon_number "2";
NC_042998.1	Gnomon	stop_codon	121382472	121382474	.	-	0	gene_id "LOC115232613"; db_xref "GeneID:115232613"; gbkey "CDS"; gene "LOC115232613"; ID ""; gene_name "LOC115232613"; transcript_id "XM_029802602.2"; product "WD repeat-containing protein 5 isoform X1"; protein_id "XP_029658462.1"; exon_number "15";
NC_042998.1	Gnomon	transcript	121382085	121411473	.	-	.	gene_id "LOC115232613"; ID "XM_036499133.1"; gene_name "LOC115232613"; transcript_id "XM_036499133.1";
NC_042998.1	Gnomon	CDS	121382475	121382572	.	-	2	gene_id "LOC115232613"; db_xref "GeneID:115232613"; gbkey "CDS"; gene "LOC115232613"; ID ""; gene_name "LOC115232613"; transcript_id "XM_036499133.1"; product "WD repeat-containing protein 5 isoform X1"; protein_id "XP_036355026.1"; exon_number "15";
NC_042998.1	Gnomon	CDS	121383450	121383537	.	-	0	gene_id "LOC115232613"; db_xref "GeneID:115232613"; gbkey "CDS"; gene "LOC115232613"; ID ""; gene_name "LOC115232613"; transcript_id "XM_036499133.1"; product "WD repeat-containing protein 5 isoform X1"; protein_id "XP_036355026.1"; exon_number "14";
NC_042998.1	Gnomon	CDS	121383658	121383732	.	-	0	gene_id "LOC115232613"; db_xref "GeneID:115232613"; gbkey "CDS"; gene "LOC115232613"; ID ""; gene_name "LOC115232613"; transcript_id "XM_036499133.1"; product "WD repeat-containing protein 5 isoform X1"; protein_id "XP_036355026.1"; exon_number "13";
NC_042998.1	Gnomon	CDS	121387490	121387523	.	-	1	gene_id "LOC115232613"; db_xref "GeneID:115232613"; gbkey "CDS"; gene "LOC115232613"; ID ""; gene_name "LOC115232613"; transcript_id "XM_036499133.1"; product "WD repeat-containing protein 5 isoform X1"; protein_id "XP_036355026.1"; exon_number "12";
NC_042998.1	Gnomon	CDS	121389334	121389409	.	-	2	gene_id "LOC115232613"; db_xref "GeneID:115232613"; gbkey "CDS"; gene "LOC115232613"; ID ""; gene_name "LOC115232613"; transcript_id "XM_036499133.1"; product "WD repeat-containing protein 5 isoform X1"; protein_id "XP_036355026.1"; exon_number "11";
NC_042998.1	Gnomon	CDS	121390126	121390172	.	-	1	gene_id "LOC115232613"; db_xref "GeneID:115232613"; gbkey "CDS"; gene "LOC115232613"; ID ""; gene_name "LOC115232613"; transcript_id "XM_036499133.1"; product "WD repeat-containing protein 5 isoform X1"; protein_id "XP_036355026.1"; exon_number "10";
NC_042998.1	Gnomon	CDS	121390283	121390338	.	-	0	gene_id "LOC115232613"; db_xref "GeneID:115232613"; gbkey "CDS"; gene "LOC115232613"; ID ""; gene_name "LOC115232613"; transcript_id "XM_036499133.1"; product "WD repeat-containing protein 5 isoform X1"; protein_id "XP_036355026.1"; exon_number "9";
NC_042998.1	Gnomon	CDS	121391381	121391464	.	-	0	gene_id "LOC115232613"; db_xref "GeneID:115232613"; gbkey "CDS"; gene "LOC115232613"; ID ""; gene_name "LOC115232613"; transcript_id "XM_036499133.1"; product "WD repeat-containing protein 5 isoform X1"; protein_id "XP_036355026.1"; exon_number "8";
NC_042998.1	Gnomon	CDS	121392297	121392386	.	-	0	gene_id "LOC115232613"; db_xref "GeneID:115232613"; gbkey "CDS"; gene "LOC115232613"; ID ""; gene_name "LOC115232613"; transcript_id "XM_036499133.1"; product "WD repeat-containing protein 5 isoform X1"; protein_id "XP_036355026.1"; exon_number "7";
NC_042998.1	Gnomon	CDS	121392606	121392695	.	-	0	gene_id "LOC115232613"; db_xref "GeneID:115232613"; gbkey "CDS"; gene "LOC115232613"; ID ""; gene_name "LOC115232613"; transcript_id "XM_036499133.1"; product "WD repeat-containing protein 5 isoform X1"; protein_id "XP_036355026.1"; exon_number "6";
NC_042998.1	Gnomon	CDS	121393506	121393579	.	-	2	gene_id "LOC115232613"; db_xref "GeneID:115232613"; gbkey "CDS"; gene "LOC115232613"; ID ""; gene_name "LOC115232613"; transcript_id "XM_036499133.1"; product "WD repeat-containing protein 5 isoform X1"; protein_id "XP_036355026.1"; exon_number "5";
NC_042998.1	Gnomon	CDS	121394742	121394838	.	-	0	gene_id "LOC115232613"; db_xref "GeneID:115232613"; gbkey "CDS"; gene "LOC115232613"; ID ""; gene_name "LOC115232613"; transcript_id "XM_036499133.1"; product "WD repeat-containing protein 5 isoform X1"; protein_id "XP_036355026.1"; exon_number "4";
NC_042998.1	Gnomon	CDS	121400232	121400378	.	-	0	gene_id "LOC115232613"; db_xref "GeneID:115232613"; gbkey "CDS"; gene "LOC115232613"; ID ""; gene_name "LOC115232613"; transcript_id "XM_036499133.1"; product "WD repeat-containing protein 5 isoform X1"; protein_id "XP_036355026.1"; exon_number "3";
NC_042998.1	Gnomon	CDS	121410560	121410568	.	-	0	gene_id "LOC115232613"; db_xref "GeneID:115232613"; gbkey "CDS"; gene "LOC115232613"; ID ""; gene_name "LOC115232613"; transcript_id "XM_036499133.1"; product "WD repeat-containing protein 5 isoform X1"; protein_id "XP_036355026.1"; exon_number "2";
NC_042998.1	Gnomon	exon	121382085	121382572	.	-	.	gene_id "LOC115232613"; db_xref "GeneID:115232613"; gbkey "mRNA"; gene "LOC115232613"; ID ""; gene_name "LOC115232613"; transcript_id "XM_036499133.1"; product "WD repeat-containing protein 5, transcript variant X5"; exon_number "15"; model_evidence "Supporting evidence includes similarity to: 28 Proteins, and 100% coverage of the annotated genomic feature by RNAseq alignments, including 18 samples with support for all annotated introns";
NC_042998.1	Gnomon	exon	121383450	121383537	.	-	.	gene_id "LOC115232613"; db_xref "GeneID:115232613"; gbkey "mRNA"; gene "LOC115232613"; ID ""; gene_name "LOC115232613"; transcript_id "XM_036499133.1"; product "WD repeat-containing protein 5, transcript variant X5"; exon_number "14"; model_evidence "Supporting evidence includes similarity to: 28 Proteins, and 100% coverage of the annotated genomic feature by RNAseq alignments, including 18 samples with support for all annotated introns";
NC_042998.1	Gnomon	exon	121383658	121383732	.	-	.	gene_id "LOC115232613"; db_xref "GeneID:115232613"; gbkey "mRNA"; gene "LOC115232613"; ID ""; gene_name "LOC115232613"; transcript_id "XM_036499133.1"; product "WD repeat-containing protein 5, transcript variant X5"; exon_number "13"; model_evidence "Supporting evidence includes similarity to: 28 Proteins, and 100% coverage of the annotated genomic feature by RNAseq alignments, including 18 samples with support for all annotated introns";
NC_042998.1	Gnomon	exon	121387490	121387523	.	-	.	gene_id "LOC115232613"; db_xref "GeneID:115232613"; gbkey "mRNA"; gene "LOC115232613"; ID ""; gene_name "LOC115232613"; transcript_id "XM_036499133.1"; product "WD repeat-containing protein 5, transcript variant X5"; exon_number "12"; model_evidence "Supporting evidence includes similarity to: 28 Proteins, and 100% coverage of the annotated genomic feature by RNAseq alignments, including 18 samples with support for all annotated introns";
NC_042998.1	Gnomon	exon	121389334	121389409	.	-	.	gene_id "LOC115232613"; db_xref "GeneID:115232613"; gbkey "mRNA"; gene "LOC115232613"; ID ""; gene_name "LOC115232613"; transcript_id "XM_036499133.1"; product "WD repeat-containing protein 5, transcript variant X5"; exon_number "11"; model_evidence "Supporting evidence includes similarity to: 28 Proteins, and 100% coverage of the annotated genomic feature by RNAseq alignments, including 18 samples with support for all annotated introns";
NC_042998.1	Gnomon	exon	121390126	121390172	.	-	.	gene_id "LOC115232613"; db_xref "GeneID:115232613"; gbkey "mRNA"; gene "LOC115232613"; ID ""; gene_name "LOC115232613"; transcript_id "XM_036499133.1"; product "WD repeat-containing protein 5, transcript variant X5"; exon_number "10"; model_evidence "Supporting evidence includes similarity to: 28 Proteins, and 100% coverage of the annotated genomic feature by RNAseq alignments, including 18 samples with support for all annotated introns";
NC_042998.1	Gnomon	exon	121390283	121390338	.	-	.	gene_id "LOC115232613"; db_xref "GeneID:115232613"; gbkey "mRNA"; gene "LOC115232613"; ID ""; gene_name "LOC115232613"; transcript_id "XM_036499133.1"; product "WD repeat-containing protein 5, transcript variant X5"; exon_number "9"; model_evidence "Supporting evidence includes similarity to: 28 Proteins, and 100% coverage of the annotated genomic feature by RNAseq alignments, including 18 samples with support for all annotated introns";
NC_042998.1	Gnomon	exon	121391381	121391464	.	-	.	gene_id "LOC115232613"; db_xref "GeneID:115232613"; gbkey "mRNA"; gene "LOC115232613"; ID ""; gene_name "LOC115232613"; transcript_id "XM_036499133.1"; product "WD repeat-containing protein 5, transcript variant X5"; exon_number "8"; model_evidence "Supporting evidence includes similarity to: 28 Proteins, and 100% coverage of the annotated genomic feature by RNAseq alignments, including 18 samples with support for all annotated introns";
NC_042998.1	Gnomon	exon	121392297	121392386	.	-	.	gene_id "LOC115232613"; db_xref "GeneID:115232613"; gbkey "mRNA"; gene "LOC115232613"; ID ""; gene_name "LOC115232613"; transcript_id "XM_036499133.1"; product "WD repeat-containing protein 5, transcript variant X5"; exon_number "7"; model_evidence "Supporting evidence includes similarity to: 28 Proteins, and 100% coverage of the annotated genomic feature by RNAseq alignments, including 18 samples with support for all annotated introns";
NC_042998.1	Gnomon	exon	121392606	121392695	.	-	.	gene_id "LOC115232613"; db_xref "GeneID:115232613"; gbkey "mRNA"; gene "LOC115232613"; ID ""; gene_name "LOC115232613"; transcript_id "XM_036499133.1"; product "WD repeat-containing protein 5, transcript variant X5"; exon_number "6"; model_evidence "Supporting evidence includes similarity to: 28 Proteins, and 100% coverage of the annotated genomic feature by RNAseq alignments, including 18 samples with support for all annotated introns";
NC_042998.1	Gnomon	exon	121393506	121393579	.	-	.	gene_id "LOC115232613"; db_xref "GeneID:115232613"; gbkey "mRNA"; gene "LOC115232613"; ID ""; gene_name "LOC115232613"; transcript_id "XM_036499133.1"; product "WD repeat-containing protein 5, transcript variant X5"; exon_number "5"; model_evidence "Supporting evidence includes similarity to: 28 Proteins, and 100% coverage of the annotated genomic feature by RNAseq alignments, including 18 samples with support for all annotated introns";
NC_042998.1	Gnomon	exon	121394742	121394838	.	-	.	gene_id "LOC115232613"; db_xref "GeneID:115232613"; gbkey "mRNA"; gene "LOC115232613"; ID ""; gene_name "LOC115232613"; transcript_id "XM_036499133.1"; product "WD repeat-containing protein 5, transcript variant X5"; exon_number "4"; model_evidence "Supporting evidence includes similarity to: 28 Proteins, and 100% coverage of the annotated genomic feature by RNAseq alignments, including 18 samples with support for all annotated introns";
NC_042998.1	Gnomon	exon	121400232	121400378	.	-	.	gene_id "LOC115232613"; db_xref "GeneID:115232613"; gbkey "mRNA"; gene "LOC115232613"; ID ""; gene_name "LOC115232613"; transcript_id "XM_036499133.1"; product "WD repeat-containing protein 5, transcript variant X5"; exon_number "3"; model_evidence "Supporting evidence includes similarity to: 28 Proteins, and 100% coverage of the annotated genomic feature by RNAseq alignments, including 18 samples with support for all annotated introns";
NC_042998.1	Gnomon	exon	121410560	121410604	.	-	.	gene_id "LOC115232613"; db_xref "GeneID:115232613"; gbkey "mRNA"; gene "LOC115232613"; ID ""; gene_name "LOC115232613"; transcript_id "XM_036499133.1"; product "WD repeat-containing protein 5, transcript variant X5"; exon_number "2"; model_evidence "Supporting evidence includes similarity to: 28 Proteins, and 100% coverage of the annotated genomic feature by RNAseq alignments, including 18 samples with support for all annotated introns";
NC_042998.1	Gnomon	exon	121411404	121411473	.	-	.	gene_id "LOC115232613"; db_xref "GeneID:115232613"; gbkey "mRNA"; gene "LOC115232613"; ID ""; gene_name "LOC115232613"; transcript_id "XM_036499133.1"; product "WD repeat-containing protein 5, transcript variant X5"; exon_number "1"; model_evidence "Supporting evidence includes similarity to: 28 Proteins, and 100% coverage of the annotated genomic feature by RNAseq alignments, including 18 samples with support for all annotated introns";
NC_042998.1	Gnomon	start_codon	121410566	121410568	.	-	0	gene_id "LOC115232613"; db_xref "GeneID:115232613"; gbkey "CDS"; gene "LOC115232613"; ID ""; gene_name "LOC115232613"; transcript_id "XM_036499133.1"; product "WD repeat-containing protein 5 isoform X1"; protein_id "XP_036355026.1"; exon_number "2";
NC_042998.1	Gnomon	stop_codon	121382472	121382474	.	-	0	gene_id "LOC115232613"; db_xref "GeneID:115232613"; gbkey "CDS"; gene "LOC115232613"; ID ""; gene_name "LOC115232613"; transcript_id "XM_036499133.1"; product "WD repeat-containing protein 5 isoform X1"; protein_id "XP_036355026.1"; exon_number "15";
NC_042998.1	Gnomon	transcript	121382085	121425287	.	-	.	gene_id "LOC115232613"; ID "XM_036499134.1"; gene_name "LOC115232613"; transcript_id "XM_036499134.1";
NC_042998.1	Gnomon	CDS	121382475	121382572	.	-	2	gene_id "LOC115232613"; db_xref "GeneID:115232613"; gbkey "CDS"; gene "LOC115232613"; ID ""; gene_name "LOC115232613"; transcript_id "XM_036499134.1"; product "WD repeat-containing protein 5 isoform X2"; protein_id "XP_036355027.1"; exon_number "14";
NC_042998.1	Gnomon	CDS	121383450	121383537	.	-	0	gene_id "LOC115232613"; db_xref "GeneID:115232613"; gbkey "CDS"; gene "LOC115232613"; ID ""; gene_name "LOC115232613"; transcript_id "XM_036499134.1"; product "WD repeat-containing protein 5 isoform X2"; protein_id "XP_036355027.1"; exon_number "13";
NC_042998.1	Gnomon	CDS	121383658	121383732	.	-	0	gene_id "LOC115232613"; db_xref "GeneID:115232613"; gbkey "CDS"; gene "LOC115232613"; ID ""; gene_name "LOC115232613"; transcript_id "XM_036499134.1"; product "WD repeat-containing protein 5 isoform X2"; protein_id "XP_036355027.1"; exon_number "12";
NC_042998.1	Gnomon	CDS	121387490	121387523	.	-	1	gene_id "LOC115232613"; db_xref "GeneID:115232613"; gbkey "CDS"; gene "LOC115232613"; ID ""; gene_name "LOC115232613"; transcript_id "XM_036499134.1"; product "WD repeat-containing protein 5 isoform X2"; protein_id "XP_036355027.1"; exon_number "11";
NC_042998.1	Gnomon	CDS	121389334	121389409	.	-	2	gene_id "LOC115232613"; db_xref "GeneID:115232613"; gbkey "CDS"; gene "LOC115232613"; ID ""; gene_name "LOC115232613"; transcript_id "XM_036499134.1"; product "WD repeat-containing protein 5 isoform X2"; protein_id "XP_036355027.1"; exon_number "10";
NC_042998.1	Gnomon	CDS	121390126	121390172	.	-	1	gene_id "LOC115232613"; db_xref "GeneID:115232613"; gbkey "CDS"; gene "LOC115232613"; ID ""; gene_name "LOC115232613"; transcript_id "XM_036499134.1"; product "WD repeat-containing protein 5 isoform X2"; protein_id "XP_036355027.1"; exon_number "9";
NC_042998.1	Gnomon	CDS	121390283	121390338	.	-	0	gene_id "LOC115232613"; db_xref "GeneID:115232613"; gbkey "CDS"; gene "LOC115232613"; ID ""; gene_name "LOC115232613"; transcript_id "XM_036499134.1"; product "WD repeat-containing protein 5 isoform X2"; protein_id "XP_036355027.1"; exon_number "8";
NC_042998.1	Gnomon	CDS	121391381	121391464	.	-	0	gene_id "LOC115232613"; db_xref "GeneID:115232613"; gbkey "CDS"; gene "LOC115232613"; ID ""; gene_name "LOC115232613"; transcript_id "XM_036499134.1"; product "WD repeat-containing protein 5 isoform X2"; protein_id "XP_036355027.1"; exon_number "7";
NC_042998.1	Gnomon	CDS	121392606	121392695	.	-	0	gene_id "LOC115232613"; db_xref "GeneID:115232613"; gbkey "CDS"; gene "LOC115232613"; ID ""; gene_name "LOC115232613"; transcript_id "XM_036499134.1"; product "WD repeat-containing protein 5 isoform X2"; protein_id "XP_036355027.1"; exon_number "6";
NC_042998.1	Gnomon	CDS	121393506	121393579	.	-	2	gene_id "LOC115232613"; db_xref "GeneID:115232613"; gbkey "CDS"; gene "LOC115232613"; ID ""; gene_name "LOC115232613"; transcript_id "XM_036499134.1"; product "WD repeat-containing protein 5 isoform X2"; protein_id "XP_036355027.1"; exon_number "5";
NC_042998.1	Gnomon	CDS	121394742	121394838	.	-	0	gene_id "LOC115232613"; db_xref "GeneID:115232613"; gbkey "CDS"; gene "LOC115232613"; ID ""; gene_name "LOC115232613"; transcript_id "XM_036499134.1"; product "WD repeat-containing protein 5 isoform X2"; protein_id "XP_036355027.1"; exon_number "4";
NC_042998.1	Gnomon	CDS	121400232	121400378	.	-	0	gene_id "LOC115232613"; db_xref "GeneID:115232613"; gbkey "CDS"; gene "LOC115232613"; ID ""; gene_name "LOC115232613"; transcript_id "XM_036499134.1"; product "WD repeat-containing protein 5 isoform X2"; protein_id "XP_036355027.1"; exon_number "3";
NC_042998.1	Gnomon	CDS	121410560	121410568	.	-	0	gene_id "LOC115232613"; db_xref "GeneID:115232613"; gbkey "CDS"; gene "LOC115232613"; ID ""; gene_name "LOC115232613"; transcript_id "XM_036499134.1"; product "WD repeat-containing protein 5 isoform X2"; protein_id "XP_036355027.1"; exon_number "2";
NC_042998.1	Gnomon	exon	121382085	121382572	.	-	.	gene_id "LOC115232613"; db_xref "GeneID:115232613"; gbkey "mRNA"; gene "LOC115232613"; ID ""; gene_name "LOC115232613"; transcript_id "XM_036499134.1"; product "WD repeat-containing protein 5, transcript variant X6"; exon_number "14"; model_evidence "Supporting evidence includes similarity to: 1 Protein, and 100% coverage of the annotated genomic feature by RNAseq alignments, including 13 samples with support for all annotated introns";
NC_042998.1	Gnomon	exon	121383450	121383537	.	-	.	gene_id "LOC115232613"; db_xref "GeneID:115232613"; gbkey "mRNA"; gene "LOC115232613"; ID ""; gene_name "LOC115232613"; transcript_id "XM_036499134.1"; product "WD repeat-containing protein 5, transcript variant X6"; exon_number "13"; model_evidence "Supporting evidence includes similarity to: 1 Protein, and 100% coverage of the annotated genomic feature by RNAseq alignments, including 13 samples with support for all annotated introns";
NC_042998.1	Gnomon	exon	121383658	121383732	.	-	.	gene_id "LOC115232613"; db_xref "GeneID:115232613"; gbkey "mRNA"; gene "LOC115232613"; ID ""; gene_name "LOC115232613"; transcript_id "XM_036499134.1"; product "WD repeat-containing protein 5, transcript variant X6"; exon_number "12"; model_evidence "Supporting evidence includes similarity to: 1 Protein, and 100% coverage of the annotated genomic feature by RNAseq alignments, including 13 samples with support for all annotated introns";
NC_042998.1	Gnomon	exon	121387490	121387523	.	-	.	gene_id "LOC115232613"; db_xref "GeneID:115232613"; gbkey "mRNA"; gene "LOC115232613"; ID ""; gene_name "LOC115232613"; transcript_id "XM_036499134.1"; product "WD repeat-containing protein 5, transcript variant X6"; exon_number "11"; model_evidence "Supporting evidence includes similarity to: 1 Protein, and 100% coverage of the annotated genomic feature by RNAseq alignments, including 13 samples with support for all annotated introns";
NC_042998.1	Gnomon	exon	121389334	121389409	.	-	.	gene_id "LOC115232613"; db_xref "GeneID:115232613"; gbkey "mRNA"; gene "LOC115232613"; ID ""; gene_name "LOC115232613"; transcript_id "XM_036499134.1"; product "WD repeat-containing protein 5, transcript variant X6"; exon_number "10"; model_evidence "Supporting evidence includes similarity to: 1 Protein, and 100% coverage of the annotated genomic feature by RNAseq alignments, including 13 samples with support for all annotated introns";
NC_042998.1	Gnomon	exon	121390126	121390172	.	-	.	gene_id "LOC115232613"; db_xref "GeneID:115232613"; gbkey "mRNA"; gene "LOC115232613"; ID ""; gene_name "LOC115232613"; transcript_id "XM_036499134.1"; product "WD repeat-containing protein 5, transcript variant X6"; exon_number "9"; model_evidence "Supporting evidence includes similarity to: 1 Protein, and 100% coverage of the annotated genomic feature by RNAseq alignments, including 13 samples with support for all annotated introns";
NC_042998.1	Gnomon	exon	121390283	121390338	.	-	.	gene_id "LOC115232613"; db_xref "GeneID:115232613"; gbkey "mRNA"; gene "LOC115232613"; ID ""; gene_name "LOC115232613"; transcript_id "XM_036499134.1"; product "WD repeat-containing protein 5, transcript variant X6"; exon_number "8"; model_evidence "Supporting evidence includes similarity to: 1 Protein, and 100% coverage of the annotated genomic feature by RNAseq alignments, including 13 samples with support for all annotated introns";
NC_042998.1	Gnomon	exon	121391381	121391464	.	-	.	gene_id "LOC115232613"; db_xref "GeneID:115232613"; gbkey "mRNA"; gene "LOC115232613"; ID ""; gene_name "LOC115232613"; transcript_id "XM_036499134.1"; product "WD repeat-containing protein 5, transcript variant X6"; exon_number "7"; model_evidence "Supporting evidence includes similarity to: 1 Protein, and 100% coverage of the annotated genomic feature by RNAseq alignments, including 13 samples with support for all annotated introns";
NC_042998.1	Gnomon	exon	121392606	121392695	.	-	.	gene_id "LOC115232613"; db_xref "GeneID:115232613"; gbkey "mRNA"; gene "LOC115232613"; ID ""; gene_name "LOC115232613"; transcript_id "XM_036499134.1"; product "WD repeat-containing protein 5, transcript variant X6"; exon_number "6"; model_evidence "Supporting evidence includes similarity to: 1 Protein, and 100% coverage of the annotated genomic feature by RNAseq alignments, including 13 samples with support for all annotated introns";
NC_042998.1	Gnomon	exon	121393506	121393579	.	-	.	gene_id "LOC115232613"; db_xref "GeneID:115232613"; gbkey "mRNA"; gene "LOC115232613"; ID ""; gene_name "LOC115232613"; transcript_id "XM_036499134.1"; product "WD repeat-containing protein 5, transcript variant X6"; exon_number "5"; model_evidence "Supporting evidence includes similarity to: 1 Protein, and 100% coverage of the annotated genomic feature by RNAseq alignments, including 13 samples with support for all annotated introns";
NC_042998.1	Gnomon	exon	121394742	121394838	.	-	.	gene_id "LOC115232613"; db_xref "GeneID:115232613"; gbkey "mRNA"; gene "LOC115232613"; ID ""; gene_name "LOC115232613"; transcript_id "XM_036499134.1"; product "WD repeat-containing protein 5, transcript variant X6"; exon_number "4"; model_evidence "Supporting evidence includes similarity to: 1 Protein, and 100% coverage of the annotated genomic feature by RNAseq alignments, including 13 samples with support for all annotated introns";
NC_042998.1	Gnomon	exon	121400232	121400378	.	-	.	gene_id "LOC115232613"; db_xref "GeneID:115232613"; gbkey "mRNA"; gene "LOC115232613"; ID ""; gene_name "LOC115232613"; transcript_id "XM_036499134.1"; product "WD repeat-containing protein 5, transcript variant X6"; exon_number "3"; model_evidence "Supporting evidence includes similarity to: 1 Protein, and 100% coverage of the annotated genomic feature by RNAseq alignments, including 13 samples with support for all annotated introns";
NC_042998.1	Gnomon	exon	121410560	121410604	.	-	.	gene_id "LOC115232613"; db_xref "GeneID:115232613"; gbkey "mRNA"; gene "LOC115232613"; ID ""; gene_name "LOC115232613"; transcript_id "XM_036499134.1"; product "WD repeat-containing protein 5, transcript variant X6"; exon_number "2"; model_evidence "Supporting evidence includes similarity to: 1 Protein, and 100% coverage of the annotated genomic feature by RNAseq alignments, including 13 samples with support for all annotated introns";
NC_042998.1	Gnomon	exon	121424832	121425287	.	-	.	gene_id "LOC115232613"; db_xref "GeneID:115232613"; gbkey "mRNA"; gene "LOC115232613"; ID ""; gene_name "LOC115232613"; transcript_id "XM_036499134.1"; product "WD repeat-containing protein 5, transcript variant X6"; exon_number "1"; model_evidence "Supporting evidence includes similarity to: 1 Protein, and 100% coverage of the annotated genomic feature by RNAseq alignments, including 13 samples with support for all annotated introns";
NC_042998.1	Gnomon	start_codon	121410566	121410568	.	-	0	gene_id "LOC115232613"; db_xref "GeneID:115232613"; gbkey "CDS"; gene "LOC115232613"; ID ""; gene_name "LOC115232613"; transcript_id "XM_036499134.1"; product "WD repeat-containing protein 5 isoform X2"; protein_id "XP_036355027.1"; exon_number "2";
NC_042998.1	Gnomon	stop_codon	121382472	121382474	.	-	0	gene_id "LOC115232613"; db_xref "GeneID:115232613"; gbkey "CDS"; gene "LOC115232613"; ID ""; gene_name "LOC115232613"; transcript_id "XM_036499134.1"; product "WD repeat-containing protein 5 isoform X2"; protein_id "XP_036355027.1"; exon_number "14";
NC_042998.1	Gnomon	gene	40818558	41569147	.	+	.	gene_id "LOC115232614"; db_xref "GeneID:115232614"; gbkey "Gene"; gene "LOC115232614"; gene_biotype "protein_coding"; ID ""; gene_name "LOC115232614";
NC_042998.1	PBRI~FLAMseq	transcript	41392290	41569147	.	+	.	gene_id "LOC115232614"; ID ""; gene_name "LOC115232614"; transcript_id "FLAMseq_ext~G6085.158"; uniq_trans_id "G6085.158"; three_prime_ext "4800";
NC_042998.1	PBRI~FLAMseq	exon	41392290	41392426	.	+	.	gene_id "LOC115232614"; ID ""; gene_name "LOC115232614"; transcript_id "FLAMseq_ext~G6085.158"; exon_number "1"; uniq_trans_id "G6085.158";
NC_042998.1	PBRI~FLAMseq	exon	41462339	41462508	.	+	.	gene_id "LOC115232614"; ID ""; gene_name "LOC115232614"; transcript_id "FLAMseq_ext~G6085.158"; exon_number "2"; uniq_trans_id "G6085.158";
NC_042998.1	PBRI~FLAMseq	exon	41467492	41467648	.	+	.	gene_id "LOC115232614"; ID ""; gene_name "LOC115232614"; transcript_id "FLAMseq_ext~G6085.158"; exon_number "3"; uniq_trans_id "G6085.158";
NC_042998.1	PBRI~FLAMseq	exon	41467758	41467887	.	+	.	gene_id "LOC115232614"; ID ""; gene_name "LOC115232614"; transcript_id "FLAMseq_ext~G6085.158"; exon_number "4"; uniq_trans_id "G6085.158";
NC_042998.1	PBRI~FLAMseq	exon	41476259	41476416	.	+	.	gene_id "LOC115232614"; ID ""; gene_name "LOC115232614"; transcript_id "FLAMseq_ext~G6085.158"; exon_number "5"; uniq_trans_id "G6085.158";
NC_042998.1	PBRI~FLAMseq	exon	41483103	41483237	.	+	.	gene_id "LOC115232614"; ID ""; gene_name "LOC115232614"; transcript_id "FLAMseq_ext~G6085.158"; exon_number "6"; uniq_trans_id "G6085.158";
NC_042998.1	PBRI~FLAMseq	exon	41490603	41490733	.	+	.	gene_id "LOC115232614"; ID ""; gene_name "LOC115232614"; transcript_id "FLAMseq_ext~G6085.158"; exon_number "7"; uniq_trans_id "G6085.158";
NC_042998.1	PBRI~FLAMseq	exon	41491911	41492005	.	+	.	gene_id "LOC115232614"; ID ""; gene_name "LOC115232614"; transcript_id "FLAMseq_ext~G6085.158"; exon_number "8"; uniq_trans_id "G6085.158";
NC_042998.1	PBRI~FLAMseq	exon	41493667	41493727	.	+	.	gene_id "LOC115232614"; ID ""; gene_name "LOC115232614"; transcript_id "FLAMseq_ext~G6085.158"; exon_number "9"; uniq_trans_id "G6085.158";
NC_042998.1	PBRI~FLAMseq	exon	41496396	41496457	.	+	.	gene_id "LOC115232614"; ID ""; gene_name "LOC115232614"; transcript_id "FLAMseq_ext~G6085.158"; exon_number "10"; uniq_trans_id "G6085.158";
NC_042998.1	PBRI~FLAMseq	exon	41497244	41497318	.	+	.	gene_id "LOC115232614"; ID ""; gene_name "LOC115232614"; transcript_id "FLAMseq_ext~G6085.158"; exon_number "11"; uniq_trans_id "G6085.158";
NC_042998.1	PBRI~FLAMseq	exon	41499575	41499779	.	+	.	gene_id "LOC115232614"; ID ""; gene_name "LOC115232614"; transcript_id "FLAMseq_ext~G6085.158"; exon_number "12"; uniq_trans_id "G6085.158";
NC_042998.1	PBRI~FLAMseq	exon	41516680	41516765	.	+	.	gene_id "LOC115232614"; ID ""; gene_name "LOC115232614"; transcript_id "FLAMseq_ext~G6085.158"; exon_number "13"; uniq_trans_id "G6085.158";
NC_042998.1	PBRI~FLAMseq	exon	41517461	41517618	.	+	.	gene_id "LOC115232614"; ID ""; gene_name "LOC115232614"; transcript_id "FLAMseq_ext~G6085.158"; exon_number "14"; uniq_trans_id "G6085.158";
NC_042998.1	PBRI~FLAMseq	exon	41522566	41522732	.	+	.	gene_id "LOC115232614"; ID ""; gene_name "LOC115232614"; transcript_id "FLAMseq_ext~G6085.158"; exon_number "15"; uniq_trans_id "G6085.158";
NC_042998.1	PBRI~FLAMseq	exon	41539389	41539500	.	+	.	gene_id "LOC115232614"; ID ""; gene_name "LOC115232614"; transcript_id "FLAMseq_ext~G6085.158"; exon_number "16"; uniq_trans_id "G6085.158";
NC_042998.1	PBRI~FLAMseq	exon	41540266	41540402	.	+	.	gene_id "LOC115232614"; ID ""; gene_name "LOC115232614"; transcript_id "FLAMseq_ext~G6085.158"; exon_number "17"; uniq_trans_id "G6085.158";
NC_042998.1	PBRI~FLAMseq	exon	41551400	41551468	.	+	.	gene_id "LOC115232614"; ID ""; gene_name "LOC115232614"; transcript_id "FLAMseq_ext~G6085.158"; exon_number "18"; uniq_trans_id "G6085.158";
NC_042998.1	PBRI~FLAMseq	exon	41552914	41552958	.	+	.	gene_id "LOC115232614"; ID ""; gene_name "LOC115232614"; transcript_id "FLAMseq_ext~G6085.158"; exon_number "19"; uniq_trans_id "G6085.158";
NC_042998.1	PBRI~FLAMseq	exon	41554920	41554986	.	+	.	gene_id "LOC115232614"; ID ""; gene_name "LOC115232614"; transcript_id "FLAMseq_ext~G6085.158"; exon_number "20"; uniq_trans_id "G6085.158";
NC_042998.1	PBRI~FLAMseq	exon	41556123	41556214	.	+	.	gene_id "LOC115232614"; ID ""; gene_name "LOC115232614"; transcript_id "FLAMseq_ext~G6085.158"; exon_number "21"; uniq_trans_id "G6085.158";
NC_042998.1	PBRI~FLAMseq	exon	41559522	41559750	.	+	.	gene_id "LOC115232614"; ID ""; gene_name "LOC115232614"; transcript_id "FLAMseq_ext~G6085.158"; exon_number "22"; uniq_trans_id "G6085.158";
NC_042998.1	PBRI~FLAMseq	exon	41559862	41560024	.	+	.	gene_id "LOC115232614"; ID ""; gene_name "LOC115232614"; transcript_id "FLAMseq_ext~G6085.158"; exon_number "23"; uniq_trans_id "G6085.158";
NC_042998.1	PBRI~FLAMseq	exon	41560781	41560858	.	+	.	gene_id "LOC115232614"; ID ""; gene_name "LOC115232614"; transcript_id "FLAMseq_ext~G6085.158"; exon_number "24"; uniq_trans_id "G6085.158";
NC_042998.1	PBRI~FLAMseq	exon	41561179	41564347	.	+	.	gene_id "LOC115232614"; ID ""; gene_name "LOC115232614"; transcript_id "FLAMseq_ext~G6085.158"; exon_number "25"; uniq_trans_id "G6085.158";
NC_042998.1	PBRI~FLAMseq	exon	41561179	41569147	.	+	.	gene_id "LOC115232614"; ID ""; gene_name "LOC115232614"; transcript_id "FLAMseq_ext~G6085.158"; exon_number "25"; uniq_trans_id "G6085.158"; three_prime_ext "4800";
NC_042998.1	PBRI	transcript	41186986	41562781	.	+	.	gene_id "LOC115232614"; ID ""; gene_name "LOC115232614"; transcript_id "G6085.102"; uniq_trans_id "G6085.102";
NC_042998.1	PBRI	exon	41186986	41187284	.	+	.	gene_id "LOC115232614"; ID ""; gene_name "LOC115232614"; transcript_id "G6085.102"; exon_number "1"; uniq_trans_id "G6085.102";
NC_042998.1	PBRI	exon	41188598	41188753	.	+	.	gene_id "LOC115232614"; ID ""; gene_name "LOC115232614"; transcript_id "G6085.102"; exon_number "2"; uniq_trans_id "G6085.102";
NC_042998.1	PBRI	exon	41256130	41256543	.	+	.	gene_id "LOC115232614"; ID ""; gene_name "LOC115232614"; transcript_id "G6085.102"; exon_number "3"; uniq_trans_id "G6085.102";
NC_042998.1	PBRI	exon	41300607	41300779	.	+	.	gene_id "LOC115232614"; ID ""; gene_name "LOC115232614"; transcript_id "G6085.102"; exon_number "4"; uniq_trans_id "G6085.102";
NC_042998.1	PBRI	exon	41323777	41323912	.	+	.	gene_id "LOC115232614"; ID ""; gene_name "LOC115232614"; transcript_id "G6085.102"; exon_number "5"; uniq_trans_id "G6085.102";
NC_042998.1	PBRI	exon	41325018	41325193	.	+	.	gene_id "LOC115232614"; ID ""; gene_name "LOC115232614"; transcript_id "G6085.102"; exon_number "6"; uniq_trans_id "G6085.102";
NC_042998.1	PBRI	exon	41330720	41330864	.	+	.	gene_id "LOC115232614"; ID ""; gene_name "LOC115232614"; transcript_id "G6085.102"; exon_number "7"; uniq_trans_id "G6085.102";
NC_042998.1	PBRI	exon	41333799	41333948	.	+	.	gene_id "LOC115232614"; ID ""; gene_name "LOC115232614"; transcript_id "G6085.102"; exon_number "8"; uniq_trans_id "G6085.102";
NC_042998.1	PBRI	exon	41334242	41334433	.	+	.	gene_id "LOC115232614"; ID ""; gene_name "LOC115232614"; transcript_id "G6085.102"; exon_number "9"; uniq_trans_id "G6085.102";
NC_042998.1	PBRI	exon	41337654	41337870	.	+	.	gene_id "LOC115232614"; ID ""; gene_name "LOC115232614"; transcript_id "G6085.102"; exon_number "10"; uniq_trans_id "G6085.102";
NC_042998.1	PBRI	exon	41338528	41338715	.	+	.	gene_id "LOC115232614"; ID ""; gene_name "LOC115232614"; transcript_id "G6085.102"; exon_number "11"; uniq_trans_id "G6085.102";
NC_042998.1	PBRI	exon	41340098	41340215	.	+	.	gene_id "LOC115232614"; ID ""; gene_name "LOC115232614"; transcript_id "G6085.102"; exon_number "12"; uniq_trans_id "G6085.102";
NC_042998.1	PBRI	exon	41341302	41341504	.	+	.	gene_id "LOC115232614"; ID ""; gene_name "LOC115232614"; transcript_id "G6085.102"; exon_number "13"; uniq_trans_id "G6085.102";
NC_042998.1	PBRI	exon	41356811	41356965	.	+	.	gene_id "LOC115232614"; ID ""; gene_name "LOC115232614"; transcript_id "G6085.102"; exon_number "14"; uniq_trans_id "G6085.102";
NC_042998.1	PBRI	exon	41371668	41371857	.	+	.	gene_id "LOC115232614"; ID ""; gene_name "LOC115232614"; transcript_id "G6085.102"; exon_number "15"; uniq_trans_id "G6085.102";
NC_042998.1	PBRI	exon	41462339	41462508	.	+	.	gene_id "LOC115232614"; ID ""; gene_name "LOC115232614"; transcript_id "G6085.102"; exon_number "16"; uniq_trans_id "G6085.102";
NC_042998.1	PBRI	exon	41467492	41467648	.	+	.	gene_id "LOC115232614"; ID ""; gene_name "LOC115232614"; transcript_id "G6085.102"; exon_number "17"; uniq_trans_id "G6085.102";
NC_042998.1	PBRI	exon	41467758	41467887	.	+	.	gene_id "LOC115232614"; ID ""; gene_name "LOC115232614"; transcript_id "G6085.102"; exon_number "18"; uniq_trans_id "G6085.102";
NC_042998.1	PBRI	exon	41476259	41476416	.	+	.	gene_id "LOC115232614"; ID ""; gene_name "LOC115232614"; transcript_id "G6085.102"; exon_number "19"; uniq_trans_id "G6085.102";
NC_042998.1	PBRI	exon	41483103	41483237	.	+	.	gene_id "LOC115232614"; ID ""; gene_name "LOC115232614"; transcript_id "G6085.102"; exon_number "20"; uniq_trans_id "G6085.102";
NC_042998.1	PBRI	exon	41490603	41490733	.	+	.	gene_id "LOC115232614"; ID ""; gene_name "LOC115232614"; transcript_id "G6085.102"; exon_number "21"; uniq_trans_id "G6085.102";
NC_042998.1	PBRI	exon	41491911	41492005	.	+	.	gene_id "LOC115232614"; ID ""; gene_name "LOC115232614"; transcript_id "G6085.102"; exon_number "22"; uniq_trans_id "G6085.102";
NC_042998.1	PBRI	exon	41493667	41493727	.	+	.	gene_id "LOC115232614"; ID ""; gene_name "LOC115232614"; transcript_id "G6085.102"; exon_number "23"; uniq_trans_id "G6085.102";
NC_042998.1	PBRI	exon	41496396	41496457	.	+	.	gene_id "LOC115232614"; ID ""; gene_name "LOC115232614"; transcript_id "G6085.102"; exon_number "24"; uniq_trans_id "G6085.102";
NC_042998.1	PBRI	exon	41497244	41497318	.	+	.	gene_id "LOC115232614"; ID ""; gene_name "LOC115232614"; transcript_id "G6085.102"; exon_number "25"; uniq_trans_id "G6085.102";
NC_042998.1	PBRI	exon	41499575	41499779	.	+	.	gene_id "LOC115232614"; ID ""; gene_name "LOC115232614"; transcript_id "G6085.102"; exon_number "26"; uniq_trans_id "G6085.102";
NC_042998.1	PBRI	exon	41516680	41516765	.	+	.	gene_id "LOC115232614"; ID ""; gene_name "LOC115232614"; transcript_id "G6085.102"; exon_number "27"; uniq_trans_id "G6085.102";
NC_042998.1	PBRI	exon	41517461	41517618	.	+	.	gene_id "LOC115232614"; ID ""; gene_name "LOC115232614"; transcript_id "G6085.102"; exon_number "28"; uniq_trans_id "G6085.102";
NC_042998.1	PBRI	exon	41522566	41522732	.	+	.	gene_id "LOC115232614"; ID ""; gene_name "LOC115232614"; transcript_id "G6085.102"; exon_number "29"; uniq_trans_id "G6085.102";
NC_042998.1	PBRI	exon	41539389	41539500	.	+	.	gene_id "LOC115232614"; ID ""; gene_name "LOC115232614"; transcript_id "G6085.102"; exon_number "30"; uniq_trans_id "G6085.102";
NC_042998.1	PBRI	exon	41540266	41540402	.	+	.	gene_id "LOC115232614"; ID ""; gene_name "LOC115232614"; transcript_id "G6085.102"; exon_number "31"; uniq_trans_id "G6085.102";
NC_042998.1	PBRI	exon	41551400	41551468	.	+	.	gene_id "LOC115232614"; ID ""; gene_name "LOC115232614"; transcript_id "G6085.102"; exon_number "32"; uniq_trans_id "G6085.102";
NC_042998.1	PBRI	exon	41552914	41552958	.	+	.	gene_id "LOC115232614"; ID ""; gene_name "LOC115232614"; transcript_id "G6085.102"; exon_number "33"; uniq_trans_id "G6085.102";
NC_042998.1	PBRI	exon	41554920	41554986	.	+	.	gene_id "LOC115232614"; ID ""; gene_name "LOC115232614"; transcript_id "G6085.102"; exon_number "34"; uniq_trans_id "G6085.102";
NC_042998.1	PBRI	exon	41556123	41556214	.	+	.	gene_id "LOC115232614"; ID ""; gene_name "LOC115232614"; transcript_id "G6085.102"; exon_number "35"; uniq_trans_id "G6085.102";
NC_042998.1	PBRI	exon	41559522	41559750	.	+	.	gene_id "LOC115232614"; ID ""; gene_name "LOC115232614"; transcript_id "G6085.102"; exon_number "36"; uniq_trans_id "G6085.102";
NC_042998.1	PBRI	exon	41559862	41560024	.	+	.	gene_id "LOC115232614"; ID ""; gene_name "LOC115232614"; transcript_id "G6085.102"; exon_number "37"; uniq_trans_id "G6085.102";
NC_042998.1	PBRI	exon	41560781	41560858	.	+	.	gene_id "LOC115232614"; ID ""; gene_name "LOC115232614"; transcript_id "G6085.102"; exon_number "38"; uniq_trans_id "G6085.102";
NC_042998.1	PBRI	exon	41561179	41562781	.	+	.	gene_id "LOC115232614"; ID ""; gene_name "LOC115232614"; transcript_id "G6085.102"; exon_number "39"; uniq_trans_id "G6085.102";
NC_042998.1	PBRI	transcript	41187002	41540324	.	+	.	gene_id "LOC115232614"; ID ""; gene_name "LOC115232614"; transcript_id "G6085.103"; uniq_trans_id "G6085.103";
NC_042998.1	PBRI	exon	41187002	41187284	.	+	.	gene_id "LOC115232614"; ID ""; gene_name "LOC115232614"; transcript_id "G6085.103"; exon_number "1"; uniq_trans_id "G6085.103";
NC_042998.1	PBRI	exon	41188598	41188753	.	+	.	gene_id "LOC115232614"; ID ""; gene_name "LOC115232614"; transcript_id "G6085.103"; exon_number "2"; uniq_trans_id "G6085.103";
NC_042998.1	PBRI	exon	41256130	41256543	.	+	.	gene_id "LOC115232614"; ID ""; gene_name "LOC115232614"; transcript_id "G6085.103"; exon_number "3"; uniq_trans_id "G6085.103";
NC_042998.1	PBRI	exon	41300607	41300779	.	+	.	gene_id "LOC115232614"; ID ""; gene_name "LOC115232614"; transcript_id "G6085.103"; exon_number "4"; uniq_trans_id "G6085.103";
NC_042998.1	PBRI	exon	41323777	41323912	.	+	.	gene_id "LOC115232614"; ID ""; gene_name "LOC115232614"; transcript_id "G6085.103"; exon_number "5"; uniq_trans_id "G6085.103";
NC_042998.1	PBRI	exon	41325018	41325193	.	+	.	gene_id "LOC115232614"; ID ""; gene_name "LOC115232614"; transcript_id "G6085.103"; exon_number "6"; uniq_trans_id "G6085.103";
NC_042998.1	PBRI	exon	41330720	41330864	.	+	.	gene_id "LOC115232614"; ID ""; gene_name "LOC115232614"; transcript_id "G6085.103"; exon_number "7"; uniq_trans_id "G6085.103";
NC_042998.1	PBRI	exon	41333799	41333948	.	+	.	gene_id "LOC115232614"; ID ""; gene_name "LOC115232614"; transcript_id "G6085.103"; exon_number "8"; uniq_trans_id "G6085.103";
NC_042998.1	PBRI	exon	41334242	41334433	.	+	.	gene_id "LOC115232614"; ID ""; gene_name "LOC115232614"; transcript_id "G6085.103"; exon_number "9"; uniq_trans_id "G6085.103";
NC_042998.1	PBRI	exon	41337654	41337870	.	+	.	gene_id "LOC115232614"; ID ""; gene_name "LOC115232614"; transcript_id "G6085.103"; exon_number "10"; uniq_trans_id "G6085.103";
NC_042998.1	PBRI	exon	41338528	41338715	.	+	.	gene_id "LOC115232614"; ID ""; gene_name "LOC115232614"; transcript_id "G6085.103"; exon_number "11"; uniq_trans_id "G6085.103";
NC_042998.1	PBRI	exon	41340098	41340215	.	+	.	gene_id "LOC115232614"; ID ""; gene_name "LOC115232614"; transcript_id "G6085.103"; exon_number "12"; uniq_trans_id "G6085.103";
NC_042998.1	PBRI	exon	41341302	41341504	.	+	.	gene_id "LOC115232614"; ID ""; gene_name "LOC115232614"; transcript_id "G6085.103"; exon_number "13"; uniq_trans_id "G6085.103";
NC_042998.1	PBRI	exon	41356811	41356965	.	+	.	gene_id "LOC115232614"; ID ""; gene_name "LOC115232614"; transcript_id "G6085.103"; exon_number "14"; uniq_trans_id "G6085.103";
NC_042998.1	PBRI	exon	41371668	41371857	.	+	.	gene_id "LOC115232614"; ID ""; gene_name "LOC115232614"; transcript_id "G6085.103"; exon_number "15"; uniq_trans_id "G6085.103";
NC_042998.1	PBRI	exon	41462339	41462508	.	+	.	gene_id "LOC115232614"; ID ""; gene_name "LOC115232614"; transcript_id "G6085.103"; exon_number "16"; uniq_trans_id "G6085.103";
NC_042998.1	PBRI	exon	41467492	41467648	.	+	.	gene_id "LOC115232614"; ID ""; gene_name "LOC115232614"; transcript_id "G6085.103"; exon_number "17"; uniq_trans_id "G6085.103";
NC_042998.1	PBRI	exon	41467758	41467887	.	+	.	gene_id "LOC115232614"; ID ""; gene_name "LOC115232614"; transcript_id "G6085.103"; exon_number "18"; uniq_trans_id "G6085.103";
NC_042998.1	PBRI	exon	41476259	41476416	.	+	.	gene_id "LOC115232614"; ID ""; gene_name "LOC115232614"; transcript_id "G6085.103"; exon_number "19"; uniq_trans_id "G6085.103";
NC_042998.1	PBRI	exon	41483103	41483237	.	+	.	gene_id "LOC115232614"; ID ""; gene_name "LOC115232614"; transcript_id "G6085.103"; exon_number "20"; uniq_trans_id "G6085.103";
NC_042998.1	PBRI	exon	41490603	41490733	.	+	.	gene_id "LOC115232614"; ID ""; gene_name "LOC115232614"; transcript_id "G6085.103"; exon_number "21"; uniq_trans_id "G6085.103";
NC_042998.1	PBRI	exon	41491911	41492005	.	+	.	gene_id "LOC115232614"; ID ""; gene_name "LOC115232614"; transcript_id "G6085.103"; exon_number "22"; uniq_trans_id "G6085.103";
NC_042998.1	PBRI	exon	41493667	41493727	.	+	.	gene_id "LOC115232614"; ID ""; gene_name "LOC115232614"; transcript_id "G6085.103"; exon_number "23"; uniq_trans_id "G6085.103";
NC_042998.1	PBRI	exon	41496396	41496457	.	+	.	gene_id "LOC115232614"; ID ""; gene_name "LOC115232614"; transcript_id "G6085.103"; exon_number "24"; uniq_trans_id "G6085.103";
NC_042998.1	PBRI	exon	41497244	41497318	.	+	.	gene_id "LOC115232614"; ID ""; gene_name "LOC115232614"; transcript_id "G6085.103"; exon_number "25"; uniq_trans_id "G6085.103";
NC_042998.1	PBRI	exon	41499575	41499779	.	+	.	gene_id "LOC115232614"; ID ""; gene_name "LOC115232614"; transcript_id "G6085.103"; exon_number "26"; uniq_trans_id "G6085.103";
NC_042998.1	PBRI	exon	41516680	41516765	.	+	.	gene_id "LOC115232614"; ID ""; gene_name "LOC115232614"; transcript_id "G6085.103"; exon_number "27"; uniq_trans_id "G6085.103";
NC_042998.1	PBRI	exon	41517461	41517618	.	+	.	gene_id "LOC115232614"; ID ""; gene_name "LOC115232614"; transcript_id "G6085.103"; exon_number "28"; uniq_trans_id "G6085.103";
NC_042998.1	PBRI	exon	41522566	41522732	.	+	.	gene_id "LOC115232614"; ID ""; gene_name "LOC115232614"; transcript_id "G6085.103"; exon_number "29"; uniq_trans_id "G6085.103";
NC_042998.1	PBRI	exon	41539389	41539500	.	+	.	gene_id "LOC115232614"; ID ""; gene_name "LOC115232614"; transcript_id "G6085.103"; exon_number "30"; uniq_trans_id "G6085.103";
NC_042998.1	PBRI	exon	41540266	41540324	.	+	.	gene_id "LOC115232614"; ID ""; gene_name "LOC115232614"; transcript_id "G6085.103"; exon_number "31"; uniq_trans_id "G6085.103";
NC_042998.1	PBRI	transcript	41187010	41562781	.	+	.	gene_id "LOC115232614"; ID ""; gene_name "LOC115232614"; transcript_id "G6085.104"; uniq_trans_id "G6085.104";
NC_042998.1	PBRI	exon	41187010	41187284	.	+	.	gene_id "LOC115232614"; ID ""; gene_name "LOC115232614"; transcript_id "G6085.104"; exon_number "1"; uniq_trans_id "G6085.104";
NC_042998.1	PBRI	exon	41188598	41188753	.	+	.	gene_id "LOC115232614"; ID ""; gene_name "LOC115232614"; transcript_id "G6085.104"; exon_number "2"; uniq_trans_id "G6085.104";
NC_042998.1	PBRI	exon	41256130	41256543	.	+	.	gene_id "LOC115232614"; ID ""; gene_name "LOC115232614"; transcript_id "G6085.104"; exon_number "3"; uniq_trans_id "G6085.104";
NC_042998.1	PBRI	exon	41298427	41298455	.	+	.	gene_id "LOC115232614"; ID ""; gene_name "LOC115232614"; transcript_id "G6085.104"; exon_number "4"; uniq_trans_id "G6085.104";
NC_042998.1	PBRI	exon	41300607	41300779	.	+	.	gene_id "LOC115232614"; ID ""; gene_name "LOC115232614"; transcript_id "G6085.104"; exon_number "5"; uniq_trans_id "G6085.104";
NC_042998.1	PBRI	exon	41323777	41323912	.	+	.	gene_id "LOC115232614"; ID ""; gene_name "LOC115232614"; transcript_id "G6085.104"; exon_number "6"; uniq_trans_id "G6085.104";
NC_042998.1	PBRI	exon	41325018	41325193	.	+	.	gene_id "LOC115232614"; ID ""; gene_name "LOC115232614"; transcript_id "G6085.104"; exon_number "7"; uniq_trans_id "G6085.104";
NC_042998.1	PBRI	exon	41330720	41330864	.	+	.	gene_id "LOC115232614"; ID ""; gene_name "LOC115232614"; transcript_id "G6085.104"; exon_number "8"; uniq_trans_id "G6085.104";
NC_042998.1	PBRI	exon	41333799	41333948	.	+	.	gene_id "LOC115232614"; ID ""; gene_name "LOC115232614"; transcript_id "G6085.104"; exon_number "9"; uniq_trans_id "G6085.104";
NC_042998.1	PBRI	exon	41334242	41334433	.	+	.	gene_id "LOC115232614"; ID ""; gene_name "LOC115232614"; transcript_id "G6085.104"; exon_number "10"; uniq_trans_id "G6085.104";
NC_042998.1	PBRI	exon	41337654	41337870	.	+	.	gene_id "LOC115232614"; ID ""; gene_name "LOC115232614"; transcript_id "G6085.104"; exon_number "11"; uniq_trans_id "G6085.104";
NC_042998.1	PBRI	exon	41338528	41338715	.	+	.	gene_id "LOC115232614"; ID ""; gene_name "LOC115232614"; transcript_id "G6085.104"; exon_number "12"; uniq_trans_id "G6085.104";
NC_042998.1	PBRI	exon	41340098	41340215	.	+	.	gene_id "LOC115232614"; ID ""; gene_name "LOC115232614"; transcript_id "G6085.104"; exon_number "13"; uniq_trans_id "G6085.104";
NC_042998.1	PBRI	exon	41341302	41341504	.	+	.	gene_id "LOC115232614"; ID ""; gene_name "LOC115232614"; transcript_id "G6085.104"; exon_number "14"; uniq_trans_id "G6085.104";
NC_042998.1	PBRI	exon	41356811	41356965	.	+	.	gene_id "LOC115232614"; ID ""; gene_name "LOC115232614"; transcript_id "G6085.104"; exon_number "15"; uniq_trans_id "G6085.104";
NC_042998.1	PBRI	exon	41371668	41371857	.	+	.	gene_id "LOC115232614"; ID ""; gene_name "LOC115232614"; transcript_id "G6085.104"; exon_number "16"; uniq_trans_id "G6085.104";
NC_042998.1	PBRI	exon	41462339	41462508	.	+	.	gene_id "LOC115232614"; ID ""; gene_name "LOC115232614"; transcript_id "G6085.104"; exon_number "17"; uniq_trans_id "G6085.104";
NC_042998.1	PBRI	exon	41467492	41467648	.	+	.	gene_id "LOC115232614"; ID ""; gene_name "LOC115232614"; transcript_id "G6085.104"; exon_number "18"; uniq_trans_id "G6085.104";
NC_042998.1	PBRI	exon	41467758	41467887	.	+	.	gene_id "LOC115232614"; ID ""; gene_name "LOC115232614"; transcript_id "G6085.104"; exon_number "19"; uniq_trans_id "G6085.104";
NC_042998.1	PBRI	exon	41476259	41476416	.	+	.	gene_id "LOC115232614"; ID ""; gene_name "LOC115232614"; transcript_id "G6085.104"; exon_number "20"; uniq_trans_id "G6085.104";
NC_042998.1	PBRI	exon	41483103	41483237	.	+	.	gene_id "LOC115232614"; ID ""; gene_name "LOC115232614"; transcript_id "G6085.104"; exon_number "21"; uniq_trans_id "G6085.104";
NC_042998.1	PBRI	exon	41490603	41490733	.	+	.	gene_id "LOC115232614"; ID ""; gene_name "LOC115232614"; transcript_id "G6085.104"; exon_number "22"; uniq_trans_id "G6085.104";
NC_042998.1	PBRI	exon	41491911	41492005	.	+	.	gene_id "LOC115232614"; ID ""; gene_name "LOC115232614"; transcript_id "G6085.104"; exon_number "23"; uniq_trans_id "G6085.104";
NC_042998.1	PBRI	exon	41493667	41493727	.	+	.	gene_id "LOC115232614"; ID ""; gene_name "LOC115232614"; transcript_id "G6085.104"; exon_number "24"; uniq_trans_id "G6085.104";
NC_042998.1	PBRI	exon	41496396	41496457	.	+	.	gene_id "LOC115232614"; ID ""; gene_name "LOC115232614"; transcript_id "G6085.104"; exon_number "25"; uniq_trans_id "G6085.104";
NC_042998.1	PBRI	exon	41497244	41497318	.	+	.	gene_id "LOC115232614"; ID ""; gene_name "LOC115232614"; transcript_id "G6085.104"; exon_number "26"; uniq_trans_id "G6085.104";
NC_042998.1	PBRI	exon	41499575	41499779	.	+	.	gene_id "LOC115232614"; ID ""; gene_name "LOC115232614"; transcript_id "G6085.104"; exon_number "27"; uniq_trans_id "G6085.104";
NC_042998.1	PBRI	exon	41516680	41516765	.	+	.	gene_id "LOC115232614"; ID ""; gene_name "LOC115232614"; transcript_id "G6085.104"; exon_number "28"; uniq_trans_id "G6085.104";
NC_042998.1	PBRI	exon	41517461	41517618	.	+	.	gene_id "LOC115232614"; ID ""; gene_name "LOC115232614"; transcript_id "G6085.104"; exon_number "29"; uniq_trans_id "G6085.104";
NC_042998.1	PBRI	exon	41522566	41522732	.	+	.	gene_id "LOC115232614"; ID ""; gene_name "LOC115232614"; transcript_id "G6085.104"; exon_number "30"; uniq_trans_id "G6085.104";
NC_042998.1	PBRI	exon	41539389	41539500	.	+	.	gene_id "LOC115232614"; ID ""; gene_name "LOC115232614"; transcript_id "G6085.104"; exon_number "31"; uniq_trans_id "G6085.104";
NC_042998.1	PBRI	exon	41540266	41540402	.	+	.	gene_id "LOC115232614"; ID ""; gene_name "LOC115232614"; transcript_id "G6085.104"; exon_number "32"; uniq_trans_id "G6085.104";
NC_042998.1	PBRI	exon	41551400	41551468	.	+	.	gene_id "LOC115232614"; ID ""; gene_name "LOC115232614"; transcript_id "G6085.104"; exon_number "33"; uniq_trans_id "G6085.104";
NC_042998.1	PBRI	exon	41552914	41552958	.	+	.	gene_id "LOC115232614"; ID ""; gene_name "LOC115232614"; transcript_id "G6085.104"; exon_number "34"; uniq_trans_id "G6085.104";
NC_042998.1	PBRI	exon	41554920	41554986	.	+	.	gene_id "LOC115232614"; ID ""; gene_name "LOC115232614"; transcript_id "G6085.104"; exon_number "35"; uniq_trans_id "G6085.104";
NC_042998.1	PBRI	exon	41556123	41556214	.	+	.	gene_id "LOC115232614"; ID ""; gene_name "LOC115232614"; transcript_id "G6085.104"; exon_number "36"; uniq_trans_id "G6085.104";
NC_042998.1	PBRI	exon	41559522	41559750	.	+	.	gene_id "LOC115232614"; ID ""; gene_name "LOC115232614"; transcript_id "G6085.104"; exon_number "37"; uniq_trans_id "G6085.104";
NC_042998.1	PBRI	exon	41559862	41560024	.	+	.	gene_id "LOC115232614"; ID ""; gene_name "LOC115232614"; transcript_id "G6085.104"; exon_number "38"; uniq_trans_id "G6085.104";
NC_042998.1	PBRI	exon	41560781	41560858	.	+	.	gene_id "LOC115232614"; ID ""; gene_name "LOC115232614"; transcript_id "G6085.104"; exon_number "39"; uniq_trans_id "G6085.104";
NC_042998.1	PBRI	exon	41561179	41562781	.	+	.	gene_id "LOC115232614"; ID ""; gene_name "LOC115232614"; transcript_id "G6085.104"; exon_number "40"; uniq_trans_id "G6085.104";
NC_042998.1	PBRI	transcript	41187120	41560024	.	+	.	gene_id "LOC115232614"; ID ""; gene_name "LOC115232614"; transcript_id "G6085.106"; uniq_trans_id "G6085.106";
NC_042998.1	PBRI	exon	41187120	41187284	.	+	.	gene_id "LOC115232614"; ID ""; gene_name "LOC115232614"; transcript_id "G6085.106"; exon_number "1"; uniq_trans_id "G6085.106";
NC_042998.1	PBRI	exon	41188598	41188753	.	+	.	gene_id "LOC115232614"; ID ""; gene_name "LOC115232614"; transcript_id "G6085.106"; exon_number "2"; uniq_trans_id "G6085.106";
NC_042998.1	PBRI	exon	41256130	41256543	.	+	.	gene_id "LOC115232614"; ID ""; gene_name "LOC115232614"; transcript_id "G6085.106"; exon_number "3"; uniq_trans_id "G6085.106";
NC_042998.1	PBRI	exon	41300607	41300779	.	+	.	gene_id "LOC115232614"; ID ""; gene_name "LOC115232614"; transcript_id "G6085.106"; exon_number "4"; uniq_trans_id "G6085.106";
NC_042998.1	PBRI	exon	41323777	41323912	.	+	.	gene_id "LOC115232614"; ID ""; gene_name "LOC115232614"; transcript_id "G6085.106"; exon_number "5"; uniq_trans_id "G6085.106";
NC_042998.1	PBRI	exon	41325018	41325193	.	+	.	gene_id "LOC115232614"; ID ""; gene_name "LOC115232614"; transcript_id "G6085.106"; exon_number "6"; uniq_trans_id "G6085.106";
NC_042998.1	PBRI	exon	41330720	41330864	.	+	.	gene_id "LOC115232614"; ID ""; gene_name "LOC115232614"; transcript_id "G6085.106"; exon_number "7"; uniq_trans_id "G6085.106";
NC_042998.1	PBRI	exon	41333799	41333948	.	+	.	gene_id "LOC115232614"; ID ""; gene_name "LOC115232614"; transcript_id "G6085.106"; exon_number "8"; uniq_trans_id "G6085.106";
NC_042998.1	PBRI	exon	41334242	41334433	.	+	.	gene_id "LOC115232614"; ID ""; gene_name "LOC115232614"; transcript_id "G6085.106"; exon_number "9"; uniq_trans_id "G6085.106";
NC_042998.1	PBRI	exon	41337654	41337870	.	+	.	gene_id "LOC115232614"; ID ""; gene_name "LOC115232614"; transcript_id "G6085.106"; exon_number "10"; uniq_trans_id "G6085.106";
NC_042998.1	PBRI	exon	41338528	41338715	.	+	.	gene_id "LOC115232614"; ID ""; gene_name "LOC115232614"; transcript_id "G6085.106"; exon_number "11"; uniq_trans_id "G6085.106";
NC_042998.1	PBRI	exon	41340098	41340215	.	+	.	gene_id "LOC115232614"; ID ""; gene_name "LOC115232614"; transcript_id "G6085.106"; exon_number "12"; uniq_trans_id "G6085.106";
NC_042998.1	PBRI	exon	41341302	41341504	.	+	.	gene_id "LOC115232614"; ID ""; gene_name "LOC115232614"; transcript_id "G6085.106"; exon_number "13"; uniq_trans_id "G6085.106";
NC_042998.1	PBRI	exon	41356811	41356965	.	+	.	gene_id "LOC115232614"; ID ""; gene_name "LOC115232614"; transcript_id "G6085.106"; exon_number "14"; uniq_trans_id "G6085.106";
NC_042998.1	PBRI	exon	41371668	41371857	.	+	.	gene_id "LOC115232614"; ID ""; gene_name "LOC115232614"; transcript_id "G6085.106"; exon_number "15"; uniq_trans_id "G6085.106";
NC_042998.1	PBRI	exon	41462339	41462508	.	+	.	gene_id "LOC115232614"; ID ""; gene_name "LOC115232614"; transcript_id "G6085.106"; exon_number "16"; uniq_trans_id "G6085.106";
NC_042998.1	PBRI	exon	41467492	41467648	.	+	.	gene_id "LOC115232614"; ID ""; gene_name "LOC115232614"; transcript_id "G6085.106"; exon_number "17"; uniq_trans_id "G6085.106";
NC_042998.1	PBRI	exon	41467758	41467887	.	+	.	gene_id "LOC115232614"; ID ""; gene_name "LOC115232614"; transcript_id "G6085.106"; exon_number "18"; uniq_trans_id "G6085.106";
NC_042998.1	PBRI	exon	41476259	41476416	.	+	.	gene_id "LOC115232614"; ID ""; gene_name "LOC115232614"; transcript_id "G6085.106"; exon_number "19"; uniq_trans_id "G6085.106";
NC_042998.1	PBRI	exon	41483103	41483237	.	+	.	gene_id "LOC115232614"; ID ""; gene_name "LOC115232614"; transcript_id "G6085.106"; exon_number "20"; uniq_trans_id "G6085.106";
NC_042998.1	PBRI	exon	41490603	41490733	.	+	.	gene_id "LOC115232614"; ID ""; gene_name "LOC115232614"; transcript_id "G6085.106"; exon_number "21"; uniq_trans_id "G6085.106";
NC_042998.1	PBRI	exon	41491911	41492005	.	+	.	gene_id "LOC115232614"; ID ""; gene_name "LOC115232614"; transcript_id "G6085.106"; exon_number "22"; uniq_trans_id "G6085.106";
NC_042998.1	PBRI	exon	41493667	41493727	.	+	.	gene_id "LOC115232614"; ID ""; gene_name "LOC115232614"; transcript_id "G6085.106"; exon_number "23"; uniq_trans_id "G6085.106";
NC_042998.1	PBRI	exon	41496396	41496457	.	+	.	gene_id "LOC115232614"; ID ""; gene_name "LOC115232614"; transcript_id "G6085.106"; exon_number "24"; uniq_trans_id "G6085.106";
NC_042998.1	PBRI	exon	41497244	41497318	.	+	.	gene_id "LOC115232614"; ID ""; gene_name "LOC115232614"; transcript_id "G6085.106"; exon_number "25"; uniq_trans_id "G6085.106";
NC_042998.1	PBRI	exon	41499575	41499779	.	+	.	gene_id "LOC115232614"; ID ""; gene_name "LOC115232614"; transcript_id "G6085.106"; exon_number "26"; uniq_trans_id "G6085.106";
NC_042998.1	PBRI	exon	41516680	41516765	.	+	.	gene_id "LOC115232614"; ID ""; gene_name "LOC115232614"; transcript_id "G6085.106"; exon_number "27"; uniq_trans_id "G6085.106";
NC_042998.1	PBRI	exon	41517461	41517618	.	+	.	gene_id "LOC115232614"; ID ""; gene_name "LOC115232614"; transcript_id "G6085.106"; exon_number "28"; uniq_trans_id "G6085.106";
NC_042998.1	PBRI	exon	41522566	41522732	.	+	.	gene_id "LOC115232614"; ID ""; gene_name "LOC115232614"; transcript_id "G6085.106"; exon_number "29"; uniq_trans_id "G6085.106";
NC_042998.1	PBRI	exon	41539389	41539500	.	+	.	gene_id "LOC115232614"; ID ""; gene_name "LOC115232614"; transcript_id "G6085.106"; exon_number "30"; uniq_trans_id "G6085.106";
NC_042998.1	PBRI	exon	41540266	41540402	.	+	.	gene_id "LOC115232614"; ID ""; gene_name "LOC115232614"; transcript_id "G6085.106"; exon_number "31"; uniq_trans_id "G6085.106";
NC_042998.1	PBRI	exon	41551400	41551468	.	+	.	gene_id "LOC115232614"; ID ""; gene_name "LOC115232614"; transcript_id "G6085.106"; exon_number "32"; uniq_trans_id "G6085.106";
NC_042998.1	PBRI	exon	41552914	41552958	.	+	.	gene_id "LOC115232614"; ID ""; gene_name "LOC115232614"; transcript_id "G6085.106"; exon_number "33"; uniq_trans_id "G6085.106";
NC_042998.1	PBRI	exon	41554920	41554986	.	+	.	gene_id "LOC115232614"; ID ""; gene_name "LOC115232614"; transcript_id "G6085.106"; exon_number "34"; uniq_trans_id "G6085.106";
NC_042998.1	PBRI	exon	41556123	41556214	.	+	.	gene_id "LOC115232614"; ID ""; gene_name "LOC115232614"; transcript_id "G6085.106"; exon_number "35"; uniq_trans_id "G6085.106";
NC_042998.1	PBRI	exon	41559522	41559750	.	+	.	gene_id "LOC115232614"; ID ""; gene_name "LOC115232614"; transcript_id "G6085.106"; exon_number "36"; uniq_trans_id "G6085.106";
NC_042998.1	PBRI	exon	41559862	41560024	.	+	.	gene_id "LOC115232614"; ID ""; gene_name "LOC115232614"; transcript_id "G6085.106"; exon_number "37"; uniq_trans_id "G6085.106";
NC_042998.1	PBRI	transcript	41225175	41540324	.	+	.	gene_id "LOC115232614"; ID ""; gene_name "LOC115232614"; transcript_id "G6085.111"; uniq_trans_id "G6085.111";
NC_042998.1	PBRI	exon	41225175	41225615	.	+	.	gene_id "LOC115232614"; ID ""; gene_name "LOC115232614"; transcript_id "G6085.111"; exon_number "1"; uniq_trans_id "G6085.111";
NC_042998.1	PBRI	exon	41256130	41256543	.	+	.	gene_id "LOC115232614"; ID ""; gene_name "LOC115232614"; transcript_id "G6085.111"; exon_number "2"; uniq_trans_id "G6085.111";
NC_042998.1	PBRI	exon	41300607	41300779	.	+	.	gene_id "LOC115232614"; ID ""; gene_name "LOC115232614"; transcript_id "G6085.111"; exon_number "3"; uniq_trans_id "G6085.111";
NC_042998.1	PBRI	exon	41323777	41323912	.	+	.	gene_id "LOC115232614"; ID ""; gene_name "LOC115232614"; transcript_id "G6085.111"; exon_number "4"; uniq_trans_id "G6085.111";
NC_042998.1	PBRI	exon	41325018	41325193	.	+	.	gene_id "LOC115232614"; ID ""; gene_name "LOC115232614"; transcript_id "G6085.111"; exon_number "5"; uniq_trans_id "G6085.111";
NC_042998.1	PBRI	exon	41330720	41330864	.	+	.	gene_id "LOC115232614"; ID ""; gene_name "LOC115232614"; transcript_id "G6085.111"; exon_number "6"; uniq_trans_id "G6085.111";
NC_042998.1	PBRI	exon	41333799	41333948	.	+	.	gene_id "LOC115232614"; ID ""; gene_name "LOC115232614"; transcript_id "G6085.111"; exon_number "7"; uniq_trans_id "G6085.111";
NC_042998.1	PBRI	exon	41334242	41334433	.	+	.	gene_id "LOC115232614"; ID ""; gene_name "LOC115232614"; transcript_id "G6085.111"; exon_number "8"; uniq_trans_id "G6085.111";
NC_042998.1	PBRI	exon	41337654	41337870	.	+	.	gene_id "LOC115232614"; ID ""; gene_name "LOC115232614"; transcript_id "G6085.111"; exon_number "9"; uniq_trans_id "G6085.111";
NC_042998.1	PBRI	exon	41338528	41338715	.	+	.	gene_id "LOC115232614"; ID ""; gene_name "LOC115232614"; transcript_id "G6085.111"; exon_number "10"; uniq_trans_id "G6085.111";
NC_042998.1	PBRI	exon	41340098	41340215	.	+	.	gene_id "LOC115232614"; ID ""; gene_name "LOC115232614"; transcript_id "G6085.111"; exon_number "11"; uniq_trans_id "G6085.111";
NC_042998.1	PBRI	exon	41341302	41341504	.	+	.	gene_id "LOC115232614"; ID ""; gene_name "LOC115232614"; transcript_id "G6085.111"; exon_number "12"; uniq_trans_id "G6085.111";
NC_042998.1	PBRI	exon	41356811	41356965	.	+	.	gene_id "LOC115232614"; ID ""; gene_name "LOC115232614"; transcript_id "G6085.111"; exon_number "13"; uniq_trans_id "G6085.111";
NC_042998.1	PBRI	exon	41371668	41371857	.	+	.	gene_id "LOC115232614"; ID ""; gene_name "LOC115232614"; transcript_id "G6085.111"; exon_number "14"; uniq_trans_id "G6085.111";
NC_042998.1	PBRI	exon	41462339	41462508	.	+	.	gene_id "LOC115232614"; ID ""; gene_name "LOC115232614"; transcript_id "G6085.111"; exon_number "15"; uniq_trans_id "G6085.111";
NC_042998.1	PBRI	exon	41467492	41467648	.	+	.	gene_id "LOC115232614"; ID ""; gene_name "LOC115232614"; transcript_id "G6085.111"; exon_number "16"; uniq_trans_id "G6085.111";
NC_042998.1	PBRI	exon	41467758	41467887	.	+	.	gene_id "LOC115232614"; ID ""; gene_name "LOC115232614"; transcript_id "G6085.111"; exon_number "17"; uniq_trans_id "G6085.111";
NC_042998.1	PBRI	exon	41476259	41476416	.	+	.	gene_id "LOC115232614"; ID ""; gene_name "LOC115232614"; transcript_id "G6085.111"; exon_number "18"; uniq_trans_id "G6085.111";
NC_042998.1	PBRI	exon	41483103	41483237	.	+	.	gene_id "LOC115232614"; ID ""; gene_name "LOC115232614"; transcript_id "G6085.111"; exon_number "19"; uniq_trans_id "G6085.111";
NC_042998.1	PBRI	exon	41490603	41490733	.	+	.	gene_id "LOC115232614"; ID ""; gene_name "LOC115232614"; transcript_id "G6085.111"; exon_number "20"; uniq_trans_id "G6085.111";
NC_042998.1	PBRI	exon	41491911	41492005	.	+	.	gene_id "LOC115232614"; ID ""; gene_name "LOC115232614"; transcript_id "G6085.111"; exon_number "21"; uniq_trans_id "G6085.111";
NC_042998.1	PBRI	exon	41493667	41493727	.	+	.	gene_id "LOC115232614"; ID ""; gene_name "LOC115232614"; transcript_id "G6085.111"; exon_number "22"; uniq_trans_id "G6085.111";
NC_042998.1	PBRI	exon	41496396	41496457	.	+	.	gene_id "LOC115232614"; ID ""; gene_name "LOC115232614"; transcript_id "G6085.111"; exon_number "23"; uniq_trans_id "G6085.111";
NC_042998.1	PBRI	exon	41497244	41497318	.	+	.	gene_id "LOC115232614"; ID ""; gene_name "LOC115232614"; transcript_id "G6085.111"; exon_number "24"; uniq_trans_id "G6085.111";
NC_042998.1	PBRI	exon	41499575	41499779	.	+	.	gene_id "LOC115232614"; ID ""; gene_name "LOC115232614"; transcript_id "G6085.111"; exon_number "25"; uniq_trans_id "G6085.111";
NC_042998.1	PBRI	exon	41516680	41516765	.	+	.	gene_id "LOC115232614"; ID ""; gene_name "LOC115232614"; transcript_id "G6085.111"; exon_number "26"; uniq_trans_id "G6085.111";
NC_042998.1	PBRI	exon	41517461	41517618	.	+	.	gene_id "LOC115232614"; ID ""; gene_name "LOC115232614"; transcript_id "G6085.111"; exon_number "27"; uniq_trans_id "G6085.111";
NC_042998.1	PBRI	exon	41522566	41522732	.	+	.	gene_id "LOC115232614"; ID ""; gene_name "LOC115232614"; transcript_id "G6085.111"; exon_number "28"; uniq_trans_id "G6085.111";
NC_042998.1	PBRI	exon	41539389	41539500	.	+	.	gene_id "LOC115232614"; ID ""; gene_name "LOC115232614"; transcript_id "G6085.111"; exon_number "29"; uniq_trans_id "G6085.111";
NC_042998.1	PBRI	exon	41540266	41540324	.	+	.	gene_id "LOC115232614"; ID ""; gene_name "LOC115232614"; transcript_id "G6085.111"; exon_number "30"; uniq_trans_id "G6085.111";
NC_042998.1	PBRI	transcript	41239609	41562781	.	+	.	gene_id "LOC115232614"; ID ""; gene_name "LOC115232614"; transcript_id "G6085.113"; uniq_trans_id "G6085.113";
NC_042998.1	PBRI	exon	41239609	41240809	.	+	.	gene_id "LOC115232614"; ID ""; gene_name "LOC115232614"; transcript_id "G6085.113"; exon_number "1"; uniq_trans_id "G6085.113";
NC_042998.1	PBRI	exon	41256130	41256543	.	+	.	gene_id "LOC115232614"; ID ""; gene_name "LOC115232614"; transcript_id "G6085.113"; exon_number "2"; uniq_trans_id "G6085.113";
NC_042998.1	PBRI	exon	41300607	41300779	.	+	.	gene_id "LOC115232614"; ID ""; gene_name "LOC115232614"; transcript_id "G6085.113"; exon_number "3"; uniq_trans_id "G6085.113";
NC_042998.1	PBRI	exon	41323777	41323912	.	+	.	gene_id "LOC115232614"; ID ""; gene_name "LOC115232614"; transcript_id "G6085.113"; exon_number "4"; uniq_trans_id "G6085.113";
NC_042998.1	PBRI	exon	41325018	41325193	.	+	.	gene_id "LOC115232614"; ID ""; gene_name "LOC115232614"; transcript_id "G6085.113"; exon_number "5"; uniq_trans_id "G6085.113";
NC_042998.1	PBRI	exon	41330720	41330864	.	+	.	gene_id "LOC115232614"; ID ""; gene_name "LOC115232614"; transcript_id "G6085.113"; exon_number "6"; uniq_trans_id "G6085.113";
NC_042998.1	PBRI	exon	41333799	41333948	.	+	.	gene_id "LOC115232614"; ID ""; gene_name "LOC115232614"; transcript_id "G6085.113"; exon_number "7"; uniq_trans_id "G6085.113";
NC_042998.1	PBRI	exon	41334242	41334433	.	+	.	gene_id "LOC115232614"; ID ""; gene_name "LOC115232614"; transcript_id "G6085.113"; exon_number "8"; uniq_trans_id "G6085.113";
NC_042998.1	PBRI	exon	41337654	41337870	.	+	.	gene_id "LOC115232614"; ID ""; gene_name "LOC115232614"; transcript_id "G6085.113"; exon_number "9"; uniq_trans_id "G6085.113";
NC_042998.1	PBRI	exon	41338528	41338715	.	+	.	gene_id "LOC115232614"; ID ""; gene_name "LOC115232614"; transcript_id "G6085.113"; exon_number "10"; uniq_trans_id "G6085.113";
NC_042998.1	PBRI	exon	41340098	41340215	.	+	.	gene_id "LOC115232614"; ID ""; gene_name "LOC115232614"; transcript_id "G6085.113"; exon_number "11"; uniq_trans_id "G6085.113";
NC_042998.1	PBRI	exon	41341302	41341504	.	+	.	gene_id "LOC115232614"; ID ""; gene_name "LOC115232614"; transcript_id "G6085.113"; exon_number "12"; uniq_trans_id "G6085.113";
NC_042998.1	PBRI	exon	41356811	41356965	.	+	.	gene_id "LOC115232614"; ID ""; gene_name "LOC115232614"; transcript_id "G6085.113"; exon_number "13"; uniq_trans_id "G6085.113";
NC_042998.1	PBRI	exon	41371668	41371857	.	+	.	gene_id "LOC115232614"; ID ""; gene_name "LOC115232614"; transcript_id "G6085.113"; exon_number "14"; uniq_trans_id "G6085.113";
NC_042998.1	PBRI	exon	41462339	41462508	.	+	.	gene_id "LOC115232614"; ID ""; gene_name "LOC115232614"; transcript_id "G6085.113"; exon_number "15"; uniq_trans_id "G6085.113";
NC_042998.1	PBRI	exon	41467492	41467648	.	+	.	gene_id "LOC115232614"; ID ""; gene_name "LOC115232614"; transcript_id "G6085.113"; exon_number "16"; uniq_trans_id "G6085.113";
NC_042998.1	PBRI	exon	41467758	41467887	.	+	.	gene_id "LOC115232614"; ID ""; gene_name "LOC115232614"; transcript_id "G6085.113"; exon_number "17"; uniq_trans_id "G6085.113";
NC_042998.1	PBRI	exon	41476259	41476416	.	+	.	gene_id "LOC115232614"; ID ""; gene_name "LOC115232614"; transcript_id "G6085.113"; exon_number "18"; uniq_trans_id "G6085.113";
NC_042998.1	PBRI	exon	41483103	41483237	.	+	.	gene_id "LOC115232614"; ID ""; gene_name "LOC115232614"; transcript_id "G6085.113"; exon_number "19"; uniq_trans_id "G6085.113";
NC_042998.1	PBRI	exon	41490603	41490733	.	+	.	gene_id "LOC115232614"; ID ""; gene_name "LOC115232614"; transcript_id "G6085.113"; exon_number "20"; uniq_trans_id "G6085.113";
NC_042998.1	PBRI	exon	41491911	41492005	.	+	.	gene_id "LOC115232614"; ID ""; gene_name "LOC115232614"; transcript_id "G6085.113"; exon_number "21"; uniq_trans_id "G6085.113";
NC_042998.1	PBRI	exon	41493667	41493727	.	+	.	gene_id "LOC115232614"; ID ""; gene_name "LOC115232614"; transcript_id "G6085.113"; exon_number "22"; uniq_trans_id "G6085.113";
NC_042998.1	PBRI	exon	41496396	41496457	.	+	.	gene_id "LOC115232614"; ID ""; gene_name "LOC115232614"; transcript_id "G6085.113"; exon_number "23"; uniq_trans_id "G6085.113";
NC_042998.1	PBRI	exon	41497244	41497318	.	+	.	gene_id "LOC115232614"; ID ""; gene_name "LOC115232614"; transcript_id "G6085.113"; exon_number "24"; uniq_trans_id "G6085.113";
NC_042998.1	PBRI	exon	41499575	41499779	.	+	.	gene_id "LOC115232614"; ID ""; gene_name "LOC115232614"; transcript_id "G6085.113"; exon_number "25"; uniq_trans_id "G6085.113";
NC_042998.1	PBRI	exon	41516680	41516765	.	+	.	gene_id "LOC115232614"; ID ""; gene_name "LOC115232614"; transcript_id "G6085.113"; exon_number "26"; uniq_trans_id "G6085.113";
NC_042998.1	PBRI	exon	41517461	41517618	.	+	.	gene_id "LOC115232614"; ID ""; gene_name "LOC115232614"; transcript_id "G6085.113"; exon_number "27"; uniq_trans_id "G6085.113";
NC_042998.1	PBRI	exon	41522566	41522732	.	+	.	gene_id "LOC115232614"; ID ""; gene_name "LOC115232614"; transcript_id "G6085.113"; exon_number "28"; uniq_trans_id "G6085.113";
NC_042998.1	PBRI	exon	41539389	41539500	.	+	.	gene_id "LOC115232614"; ID ""; gene_name "LOC115232614"; transcript_id "G6085.113"; exon_number "29"; uniq_trans_id "G6085.113";
NC_042998.1	PBRI	exon	41540266	41540402	.	+	.	gene_id "LOC115232614"; ID ""; gene_name "LOC115232614"; transcript_id "G6085.113"; exon_number "30"; uniq_trans_id "G6085.113";
NC_042998.1	PBRI	exon	41551400	41551468	.	+	.	gene_id "LOC115232614"; ID ""; gene_name "LOC115232614"; transcript_id "G6085.113"; exon_number "31"; uniq_trans_id "G6085.113";
NC_042998.1	PBRI	exon	41552914	41552958	.	+	.	gene_id "LOC115232614"; ID ""; gene_name "LOC115232614"; transcript_id "G6085.113"; exon_number "32"; uniq_trans_id "G6085.113";
NC_042998.1	PBRI	exon	41554920	41554986	.	+	.	gene_id "LOC115232614"; ID ""; gene_name "LOC115232614"; transcript_id "G6085.113"; exon_number "33"; uniq_trans_id "G6085.113";
NC_042998.1	PBRI	exon	41556123	41556214	.	+	.	gene_id "LOC115232614"; ID ""; gene_name "LOC115232614"; transcript_id "G6085.113"; exon_number "34"; uniq_trans_id "G6085.113";
NC_042998.1	PBRI	exon	41559522	41559750	.	+	.	gene_id "LOC115232614"; ID ""; gene_name "LOC115232614"; transcript_id "G6085.113"; exon_number "35"; uniq_trans_id "G6085.113";
NC_042998.1	PBRI	exon	41559862	41560024	.	+	.	gene_id "LOC115232614"; ID ""; gene_name "LOC115232614"; transcript_id "G6085.113"; exon_number "36"; uniq_trans_id "G6085.113";
NC_042998.1	PBRI	exon	41560781	41560858	.	+	.	gene_id "LOC115232614"; ID ""; gene_name "LOC115232614"; transcript_id "G6085.113"; exon_number "37"; uniq_trans_id "G6085.113";
NC_042998.1	PBRI	exon	41561179	41562781	.	+	.	gene_id "LOC115232614"; ID ""; gene_name "LOC115232614"; transcript_id "G6085.113"; exon_number "38"; uniq_trans_id "G6085.113";
NC_042998.1	PBRI	transcript	41239619	41562781	.	+	.	gene_id "LOC115232614"; ID ""; gene_name "LOC115232614"; transcript_id "G6085.115"; uniq_trans_id "G6085.115";
NC_042998.1	PBRI	exon	41239619	41240809	.	+	.	gene_id "LOC115232614"; ID ""; gene_name "LOC115232614"; transcript_id "G6085.115"; exon_number "1"; uniq_trans_id "G6085.115";
NC_042998.1	PBRI	exon	41256130	41256543	.	+	.	gene_id "LOC115232614"; ID ""; gene_name "LOC115232614"; transcript_id "G6085.115"; exon_number "2"; uniq_trans_id "G6085.115";
NC_042998.1	PBRI	exon	41300607	41300779	.	+	.	gene_id "LOC115232614"; ID ""; gene_name "LOC115232614"; transcript_id "G6085.115"; exon_number "3"; uniq_trans_id "G6085.115";
NC_042998.1	PBRI	exon	41323777	41323912	.	+	.	gene_id "LOC115232614"; ID ""; gene_name "LOC115232614"; transcript_id "G6085.115"; exon_number "4"; uniq_trans_id "G6085.115";
NC_042998.1	PBRI	exon	41325018	41325193	.	+	.	gene_id "LOC115232614"; ID ""; gene_name "LOC115232614"; transcript_id "G6085.115"; exon_number "5"; uniq_trans_id "G6085.115";
NC_042998.1	PBRI	exon	41330720	41330826	.	+	.	gene_id "LOC115232614"; ID ""; gene_name "LOC115232614"; transcript_id "G6085.115"; exon_number "6"; uniq_trans_id "G6085.115";
NC_042998.1	PBRI	exon	41333799	41333948	.	+	.	gene_id "LOC115232614"; ID ""; gene_name "LOC115232614"; transcript_id "G6085.115"; exon_number "7"; uniq_trans_id "G6085.115";
NC_042998.1	PBRI	exon	41334242	41334433	.	+	.	gene_id "LOC115232614"; ID ""; gene_name "LOC115232614"; transcript_id "G6085.115"; exon_number "8"; uniq_trans_id "G6085.115";
NC_042998.1	PBRI	exon	41337654	41337870	.	+	.	gene_id "LOC115232614"; ID ""; gene_name "LOC115232614"; transcript_id "G6085.115"; exon_number "9"; uniq_trans_id "G6085.115";
NC_042998.1	PBRI	exon	41338528	41338715	.	+	.	gene_id "LOC115232614"; ID ""; gene_name "LOC115232614"; transcript_id "G6085.115"; exon_number "10"; uniq_trans_id "G6085.115";
NC_042998.1	PBRI	exon	41340098	41340215	.	+	.	gene_id "LOC115232614"; ID ""; gene_name "LOC115232614"; transcript_id "G6085.115"; exon_number "11"; uniq_trans_id "G6085.115";
NC_042998.1	PBRI	exon	41341302	41341504	.	+	.	gene_id "LOC115232614"; ID ""; gene_name "LOC115232614"; transcript_id "G6085.115"; exon_number "12"; uniq_trans_id "G6085.115";
NC_042998.1	PBRI	exon	41356811	41356965	.	+	.	gene_id "LOC115232614"; ID ""; gene_name "LOC115232614"; transcript_id "G6085.115"; exon_number "13"; uniq_trans_id "G6085.115";
NC_042998.1	PBRI	exon	41371668	41371857	.	+	.	gene_id "LOC115232614"; ID ""; gene_name "LOC115232614"; transcript_id "G6085.115"; exon_number "14"; uniq_trans_id "G6085.115";
NC_042998.1	PBRI	exon	41462339	41462508	.	+	.	gene_id "LOC115232614"; ID ""; gene_name "LOC115232614"; transcript_id "G6085.115"; exon_number "15"; uniq_trans_id "G6085.115";
NC_042998.1	PBRI	exon	41467492	41467648	.	+	.	gene_id "LOC115232614"; ID ""; gene_name "LOC115232614"; transcript_id "G6085.115"; exon_number "16"; uniq_trans_id "G6085.115";
NC_042998.1	PBRI	exon	41467758	41467887	.	+	.	gene_id "LOC115232614"; ID ""; gene_name "LOC115232614"; transcript_id "G6085.115"; exon_number "17"; uniq_trans_id "G6085.115";
NC_042998.1	PBRI	exon	41476259	41476416	.	+	.	gene_id "LOC115232614"; ID ""; gene_name "LOC115232614"; transcript_id "G6085.115"; exon_number "18"; uniq_trans_id "G6085.115";
NC_042998.1	PBRI	exon	41483103	41483237	.	+	.	gene_id "LOC115232614"; ID ""; gene_name "LOC115232614"; transcript_id "G6085.115"; exon_number "19"; uniq_trans_id "G6085.115";
NC_042998.1	PBRI	exon	41490603	41490733	.	+	.	gene_id "LOC115232614"; ID ""; gene_name "LOC115232614"; transcript_id "G6085.115"; exon_number "20"; uniq_trans_id "G6085.115";
NC_042998.1	PBRI	exon	41491911	41492005	.	+	.	gene_id "LOC115232614"; ID ""; gene_name "LOC115232614"; transcript_id "G6085.115"; exon_number "21"; uniq_trans_id "G6085.115";
NC_042998.1	PBRI	exon	41493667	41493727	.	+	.	gene_id "LOC115232614"; ID ""; gene_name "LOC115232614"; transcript_id "G6085.115"; exon_number "22"; uniq_trans_id "G6085.115";
NC_042998.1	PBRI	exon	41496396	41496457	.	+	.	gene_id "LOC115232614"; ID ""; gene_name "LOC115232614"; transcript_id "G6085.115"; exon_number "23"; uniq_trans_id "G6085.115";
NC_042998.1	PBRI	exon	41497244	41497318	.	+	.	gene_id "LOC115232614"; ID ""; gene_name "LOC115232614"; transcript_id "G6085.115"; exon_number "24"; uniq_trans_id "G6085.115";
NC_042998.1	PBRI	exon	41499575	41499779	.	+	.	gene_id "LOC115232614"; ID ""; gene_name "LOC115232614"; transcript_id "G6085.115"; exon_number "25"; uniq_trans_id "G6085.115";
NC_042998.1	PBRI	exon	41516680	41516765	.	+	.	gene_id "LOC115232614"; ID ""; gene_name "LOC115232614"; transcript_id "G6085.115"; exon_number "26"; uniq_trans_id "G6085.115";
NC_042998.1	PBRI	exon	41517461	41517618	.	+	.	gene_id "LOC115232614"; ID ""; gene_name "LOC115232614"; transcript_id "G6085.115"; exon_number "27"; uniq_trans_id "G6085.115";
NC_042998.1	PBRI	exon	41522566	41522732	.	+	.	gene_id "LOC115232614"; ID ""; gene_name "LOC115232614"; transcript_id "G6085.115"; exon_number "28"; uniq_trans_id "G6085.115";
NC_042998.1	PBRI	exon	41539389	41539500	.	+	.	gene_id "LOC115232614"; ID ""; gene_name "LOC115232614"; transcript_id "G6085.115"; exon_number "29"; uniq_trans_id "G6085.115";
NC_042998.1	PBRI	exon	41540266	41540402	.	+	.	gene_id "LOC115232614"; ID ""; gene_name "LOC115232614"; transcript_id "G6085.115"; exon_number "30"; uniq_trans_id "G6085.115";
NC_042998.1	PBRI	exon	41551400	41551468	.	+	.	gene_id "LOC115232614"; ID ""; gene_name "LOC115232614"; transcript_id "G6085.115"; exon_number "31"; uniq_trans_id "G6085.115";
NC_042998.1	PBRI	exon	41552914	41552958	.	+	.	gene_id "LOC115232614"; ID ""; gene_name "LOC115232614"; transcript_id "G6085.115"; exon_number "32"; uniq_trans_id "G6085.115";
NC_042998.1	PBRI	exon	41554920	41554986	.	+	.	gene_id "LOC115232614"; ID ""; gene_name "LOC115232614"; transcript_id "G6085.115"; exon_number "33"; uniq_trans_id "G6085.115";
NC_042998.1	PBRI	exon	41556123	41556214	.	+	.	gene_id "LOC115232614"; ID ""; gene_name "LOC115232614"; transcript_id "G6085.115"; exon_number "34"; uniq_trans_id "G6085.115";
NC_042998.1	PBRI	exon	41559522	41559750	.	+	.	gene_id "LOC115232614"; ID ""; gene_name "LOC115232614"; transcript_id "G6085.115"; exon_number "35"; uniq_trans_id "G6085.115";
NC_042998.1	PBRI	exon	41559862	41560024	.	+	.	gene_id "LOC115232614"; ID ""; gene_name "LOC115232614"; transcript_id "G6085.115"; exon_number "36"; uniq_trans_id "G6085.115";
NC_042998.1	PBRI	exon	41560781	41560858	.	+	.	gene_id "LOC115232614"; ID ""; gene_name "LOC115232614"; transcript_id "G6085.115"; exon_number "37"; uniq_trans_id "G6085.115";
NC_042998.1	PBRI	exon	41561179	41562781	.	+	.	gene_id "LOC115232614"; ID ""; gene_name "LOC115232614"; transcript_id "G6085.115"; exon_number "38"; uniq_trans_id "G6085.115";
NC_042998.1	PBRI	transcript	41239648	41337818	.	+	.	gene_id "LOC115232614"; ID ""; gene_name "LOC115232614"; transcript_id "G6085.116"; uniq_trans_id "G6085.116";
NC_042998.1	PBRI	exon	41239648	41240809	.	+	.	gene_id "LOC115232614"; ID ""; gene_name "LOC115232614"; transcript_id "G6085.116"; exon_number "1"; uniq_trans_id "G6085.116";
NC_042998.1	PBRI	exon	41256130	41256543	.	+	.	gene_id "LOC115232614"; ID ""; gene_name "LOC115232614"; transcript_id "G6085.116"; exon_number "2"; uniq_trans_id "G6085.116";
NC_042998.1	PBRI	exon	41300607	41300779	.	+	.	gene_id "LOC115232614"; ID ""; gene_name "LOC115232614"; transcript_id "G6085.116"; exon_number "3"; uniq_trans_id "G6085.116";
NC_042998.1	PBRI	exon	41323777	41323912	.	+	.	gene_id "LOC115232614"; ID ""; gene_name "LOC115232614"; transcript_id "G6085.116"; exon_number "4"; uniq_trans_id "G6085.116";
NC_042998.1	PBRI	exon	41325018	41325193	.	+	.	gene_id "LOC115232614"; ID ""; gene_name "LOC115232614"; transcript_id "G6085.116"; exon_number "5"; uniq_trans_id "G6085.116";
NC_042998.1	PBRI	exon	41330720	41330864	.	+	.	gene_id "LOC115232614"; ID ""; gene_name "LOC115232614"; transcript_id "G6085.116"; exon_number "6"; uniq_trans_id "G6085.116";
NC_042998.1	PBRI	exon	41333799	41333948	.	+	.	gene_id "LOC115232614"; ID ""; gene_name "LOC115232614"; transcript_id "G6085.116"; exon_number "7"; uniq_trans_id "G6085.116";
NC_042998.1	PBRI	exon	41334242	41334433	.	+	.	gene_id "LOC115232614"; ID ""; gene_name "LOC115232614"; transcript_id "G6085.116"; exon_number "8"; uniq_trans_id "G6085.116";
NC_042998.1	PBRI	exon	41337654	41337818	.	+	.	gene_id "LOC115232614"; ID ""; gene_name "LOC115232614"; transcript_id "G6085.116"; exon_number "9"; uniq_trans_id "G6085.116";
NC_042998.1	PBRI	transcript	40818663	41033161	.	+	.	gene_id "LOC115232614"; ID ""; gene_name "LOC115232614"; transcript_id "G6085.12"; uniq_trans_id "G6085.12";
NC_042998.1	PBRI	exon	40818663	40818703	.	+	.	gene_id "LOC115232614"; ID ""; gene_name "LOC115232614"; transcript_id "G6085.12"; exon_number "1"; uniq_trans_id "G6085.12";
NC_042998.1	PBRI	exon	40837279	40837488	.	+	.	gene_id "LOC115232614"; ID ""; gene_name "LOC115232614"; transcript_id "G6085.12"; exon_number "2"; uniq_trans_id "G6085.12";
NC_042998.1	PBRI	exon	40915715	40915776	.	+	.	gene_id "LOC115232614"; ID ""; gene_name "LOC115232614"; transcript_id "G6085.12"; exon_number "3"; uniq_trans_id "G6085.12";
NC_042998.1	PBRI	exon	40965403	40965495	.	+	.	gene_id "LOC115232614"; ID ""; gene_name "LOC115232614"; transcript_id "G6085.12"; exon_number "4"; uniq_trans_id "G6085.12";
NC_042998.1	PBRI	exon	40975711	40975791	.	+	.	gene_id "LOC115232614"; ID ""; gene_name "LOC115232614"; transcript_id "G6085.12"; exon_number "5"; uniq_trans_id "G6085.12";
NC_042998.1	PBRI	exon	40976989	40977081	.	+	.	gene_id "LOC115232614"; ID ""; gene_name "LOC115232614"; transcript_id "G6085.12"; exon_number "6"; uniq_trans_id "G6085.12";
NC_042998.1	PBRI	exon	40979193	40979284	.	+	.	gene_id "LOC115232614"; ID ""; gene_name "LOC115232614"; transcript_id "G6085.12"; exon_number "7"; uniq_trans_id "G6085.12";
NC_042998.1	PBRI	exon	40983089	40983169	.	+	.	gene_id "LOC115232614"; ID ""; gene_name "LOC115232614"; transcript_id "G6085.12"; exon_number "8"; uniq_trans_id "G6085.12";
NC_042998.1	PBRI	exon	40986449	40986564	.	+	.	gene_id "LOC115232614"; ID ""; gene_name "LOC115232614"; transcript_id "G6085.12"; exon_number "9"; uniq_trans_id "G6085.12";
NC_042998.1	PBRI	exon	40987356	40987675	.	+	.	gene_id "LOC115232614"; ID ""; gene_name "LOC115232614"; transcript_id "G6085.12"; exon_number "10"; uniq_trans_id "G6085.12";
NC_042998.1	PBRI	exon	40992728	40992973	.	+	.	gene_id "LOC115232614"; ID ""; gene_name "LOC115232614"; transcript_id "G6085.12"; exon_number "11"; uniq_trans_id "G6085.12";
NC_042998.1	PBRI	exon	41000202	41000383	.	+	.	gene_id "LOC115232614"; ID ""; gene_name "LOC115232614"; transcript_id "G6085.12"; exon_number "12"; uniq_trans_id "G6085.12";
NC_042998.1	PBRI	exon	41010266	41010410	.	+	.	gene_id "LOC115232614"; ID ""; gene_name "LOC115232614"; transcript_id "G6085.12"; exon_number "13"; uniq_trans_id "G6085.12";
NC_042998.1	PBRI	exon	41018208	41018298	.	+	.	gene_id "LOC115232614"; ID ""; gene_name "LOC115232614"; transcript_id "G6085.12"; exon_number "14"; uniq_trans_id "G6085.12";
NC_042998.1	PBRI	exon	41018544	41018782	.	+	.	gene_id "LOC115232614"; ID ""; gene_name "LOC115232614"; transcript_id "G6085.12"; exon_number "15"; uniq_trans_id "G6085.12";
NC_042998.1	PBRI	exon	41023450	41023629	.	+	.	gene_id "LOC115232614"; ID ""; gene_name "LOC115232614"; transcript_id "G6085.12"; exon_number "16"; uniq_trans_id "G6085.12";
NC_042998.1	PBRI	exon	41023975	41024286	.	+	.	gene_id "LOC115232614"; ID ""; gene_name "LOC115232614"; transcript_id "G6085.12"; exon_number "17"; uniq_trans_id "G6085.12";
NC_042998.1	PBRI	exon	41026226	41026313	.	+	.	gene_id "LOC115232614"; ID ""; gene_name "LOC115232614"; transcript_id "G6085.12"; exon_number "18"; uniq_trans_id "G6085.12";
NC_042998.1	PBRI	exon	41031940	41032181	.	+	.	gene_id "LOC115232614"; ID ""; gene_name "LOC115232614"; transcript_id "G6085.12"; exon_number "19"; uniq_trans_id "G6085.12";
NC_042998.1	PBRI	exon	41033089	41033161	.	+	.	gene_id "LOC115232614"; ID ""; gene_name "LOC115232614"; transcript_id "G6085.12"; exon_number "20"; uniq_trans_id "G6085.12";
NC_042998.1	PBRI	transcript	41307483	41562781	.	+	.	gene_id "LOC115232614"; ID ""; gene_name "LOC115232614"; transcript_id "G6085.125"; uniq_trans_id "G6085.125";
NC_042998.1	PBRI	exon	41307483	41308201	.	+	.	gene_id "LOC115232614"; ID ""; gene_name "LOC115232614"; transcript_id "G6085.125"; exon_number "1"; uniq_trans_id "G6085.125";
NC_042998.1	PBRI	exon	41323777	41323912	.	+	.	gene_id "LOC115232614"; ID ""; gene_name "LOC115232614"; transcript_id "G6085.125"; exon_number "2"; uniq_trans_id "G6085.125";
NC_042998.1	PBRI	exon	41325018	41325193	.	+	.	gene_id "LOC115232614"; ID ""; gene_name "LOC115232614"; transcript_id "G6085.125"; exon_number "3"; uniq_trans_id "G6085.125";
NC_042998.1	PBRI	exon	41330720	41330864	.	+	.	gene_id "LOC115232614"; ID ""; gene_name "LOC115232614"; transcript_id "G6085.125"; exon_number "4"; uniq_trans_id "G6085.125";
NC_042998.1	PBRI	exon	41333799	41333948	.	+	.	gene_id "LOC115232614"; ID ""; gene_name "LOC115232614"; transcript_id "G6085.125"; exon_number "5"; uniq_trans_id "G6085.125";
NC_042998.1	PBRI	exon	41334242	41334433	.	+	.	gene_id "LOC115232614"; ID ""; gene_name "LOC115232614"; transcript_id "G6085.125"; exon_number "6"; uniq_trans_id "G6085.125";
NC_042998.1	PBRI	exon	41337654	41337870	.	+	.	gene_id "LOC115232614"; ID ""; gene_name "LOC115232614"; transcript_id "G6085.125"; exon_number "7"; uniq_trans_id "G6085.125";
NC_042998.1	PBRI	exon	41338528	41338715	.	+	.	gene_id "LOC115232614"; ID ""; gene_name "LOC115232614"; transcript_id "G6085.125"; exon_number "8"; uniq_trans_id "G6085.125";
NC_042998.1	PBRI	exon	41340098	41340215	.	+	.	gene_id "LOC115232614"; ID ""; gene_name "LOC115232614"; transcript_id "G6085.125"; exon_number "9"; uniq_trans_id "G6085.125";
NC_042998.1	PBRI	exon	41341302	41341504	.	+	.	gene_id "LOC115232614"; ID ""; gene_name "LOC115232614"; transcript_id "G6085.125"; exon_number "10"; uniq_trans_id "G6085.125";
NC_042998.1	PBRI	exon	41356811	41356965	.	+	.	gene_id "LOC115232614"; ID ""; gene_name "LOC115232614"; transcript_id "G6085.125"; exon_number "11"; uniq_trans_id "G6085.125";
NC_042998.1	PBRI	exon	41371668	41371857	.	+	.	gene_id "LOC115232614"; ID ""; gene_name "LOC115232614"; transcript_id "G6085.125"; exon_number "12"; uniq_trans_id "G6085.125";
NC_042998.1	PBRI	exon	41462339	41462508	.	+	.	gene_id "LOC115232614"; ID ""; gene_name "LOC115232614"; transcript_id "G6085.125"; exon_number "13"; uniq_trans_id "G6085.125";
NC_042998.1	PBRI	exon	41467492	41467648	.	+	.	gene_id "LOC115232614"; ID ""; gene_name "LOC115232614"; transcript_id "G6085.125"; exon_number "14"; uniq_trans_id "G6085.125";
NC_042998.1	PBRI	exon	41467758	41467887	.	+	.	gene_id "LOC115232614"; ID ""; gene_name "LOC115232614"; transcript_id "G6085.125"; exon_number "15"; uniq_trans_id "G6085.125";
NC_042998.1	PBRI	exon	41476259	41476416	.	+	.	gene_id "LOC115232614"; ID ""; gene_name "LOC115232614"; transcript_id "G6085.125"; exon_number "16"; uniq_trans_id "G6085.125";
NC_042998.1	PBRI	exon	41483103	41483237	.	+	.	gene_id "LOC115232614"; ID ""; gene_name "LOC115232614"; transcript_id "G6085.125"; exon_number "17"; uniq_trans_id "G6085.125";
NC_042998.1	PBRI	exon	41490603	41490733	.	+	.	gene_id "LOC115232614"; ID ""; gene_name "LOC115232614"; transcript_id "G6085.125"; exon_number "18"; uniq_trans_id "G6085.125";
NC_042998.1	PBRI	exon	41491911	41492005	.	+	.	gene_id "LOC115232614"; ID ""; gene_name "LOC115232614"; transcript_id "G6085.125"; exon_number "19"; uniq_trans_id "G6085.125";
NC_042998.1	PBRI	exon	41493667	41493727	.	+	.	gene_id "LOC115232614"; ID ""; gene_name "LOC115232614"; transcript_id "G6085.125"; exon_number "20"; uniq_trans_id "G6085.125";
NC_042998.1	PBRI	exon	41496396	41496457	.	+	.	gene_id "LOC115232614"; ID ""; gene_name "LOC115232614"; transcript_id "G6085.125"; exon_number "21"; uniq_trans_id "G6085.125";
NC_042998.1	PBRI	exon	41497244	41497318	.	+	.	gene_id "LOC115232614"; ID ""; gene_name "LOC115232614"; transcript_id "G6085.125"; exon_number "22"; uniq_trans_id "G6085.125";
NC_042998.1	PBRI	exon	41499575	41499779	.	+	.	gene_id "LOC115232614"; ID ""; gene_name "LOC115232614"; transcript_id "G6085.125"; exon_number "23"; uniq_trans_id "G6085.125";
NC_042998.1	PBRI	exon	41516680	41516765	.	+	.	gene_id "LOC115232614"; ID ""; gene_name "LOC115232614"; transcript_id "G6085.125"; exon_number "24"; uniq_trans_id "G6085.125";
NC_042998.1	PBRI	exon	41517461	41517618	.	+	.	gene_id "LOC115232614"; ID ""; gene_name "LOC115232614"; transcript_id "G6085.125"; exon_number "25"; uniq_trans_id "G6085.125";
NC_042998.1	PBRI	exon	41522566	41522732	.	+	.	gene_id "LOC115232614"; ID ""; gene_name "LOC115232614"; transcript_id "G6085.125"; exon_number "26"; uniq_trans_id "G6085.125";
NC_042998.1	PBRI	exon	41539389	41539500	.	+	.	gene_id "LOC115232614"; ID ""; gene_name "LOC115232614"; transcript_id "G6085.125"; exon_number "27"; uniq_trans_id "G6085.125";
NC_042998.1	PBRI	exon	41540266	41540402	.	+	.	gene_id "LOC115232614"; ID ""; gene_name "LOC115232614"; transcript_id "G6085.125"; exon_number "28"; uniq_trans_id "G6085.125";
NC_042998.1	PBRI	exon	41551400	41551468	.	+	.	gene_id "LOC115232614"; ID ""; gene_name "LOC115232614"; transcript_id "G6085.125"; exon_number "29"; uniq_trans_id "G6085.125";
NC_042998.1	PBRI	exon	41552914	41552958	.	+	.	gene_id "LOC115232614"; ID ""; gene_name "LOC115232614"; transcript_id "G6085.125"; exon_number "30"; uniq_trans_id "G6085.125";
NC_042998.1	PBRI	exon	41554920	41554986	.	+	.	gene_id "LOC115232614"; ID ""; gene_name "LOC115232614"; transcript_id "G6085.125"; exon_number "31"; uniq_trans_id "G6085.125";
NC_042998.1	PBRI	exon	41556123	41556214	.	+	.	gene_id "LOC115232614"; ID ""; gene_name "LOC115232614"; transcript_id "G6085.125"; exon_number "32"; uniq_trans_id "G6085.125";
NC_042998.1	PBRI	exon	41559522	41559750	.	+	.	gene_id "LOC115232614"; ID ""; gene_name "LOC115232614"; transcript_id "G6085.125"; exon_number "33"; uniq_trans_id "G6085.125";
NC_042998.1	PBRI	exon	41559862	41560024	.	+	.	gene_id "LOC115232614"; ID ""; gene_name "LOC115232614"; transcript_id "G6085.125"; exon_number "34"; uniq_trans_id "G6085.125";
NC_042998.1	PBRI	exon	41560781	41560858	.	+	.	gene_id "LOC115232614"; ID ""; gene_name "LOC115232614"; transcript_id "G6085.125"; exon_number "35"; uniq_trans_id "G6085.125";
NC_042998.1	PBRI	exon	41561179	41562781	.	+	.	gene_id "LOC115232614"; ID ""; gene_name "LOC115232614"; transcript_id "G6085.125"; exon_number "36"; uniq_trans_id "G6085.125";
NC_042998.1	PBRI	transcript	41323764	41540324	.	+	.	gene_id "LOC115232614"; ID ""; gene_name "LOC115232614"; transcript_id "G6085.130"; uniq_trans_id "G6085.130";
NC_042998.1	PBRI	exon	41323764	41323912	.	+	.	gene_id "LOC115232614"; ID ""; gene_name "LOC115232614"; transcript_id "G6085.130"; exon_number "1"; uniq_trans_id "G6085.130";
NC_042998.1	PBRI	exon	41325018	41325193	.	+	.	gene_id "LOC115232614"; ID ""; gene_name "LOC115232614"; transcript_id "G6085.130"; exon_number "2"; uniq_trans_id "G6085.130";
NC_042998.1	PBRI	exon	41330720	41330864	.	+	.	gene_id "LOC115232614"; ID ""; gene_name "LOC115232614"; transcript_id "G6085.130"; exon_number "3"; uniq_trans_id "G6085.130";
NC_042998.1	PBRI	exon	41333799	41333948	.	+	.	gene_id "LOC115232614"; ID ""; gene_name "LOC115232614"; transcript_id "G6085.130"; exon_number "4"; uniq_trans_id "G6085.130";
NC_042998.1	PBRI	exon	41334242	41334433	.	+	.	gene_id "LOC115232614"; ID ""; gene_name "LOC115232614"; transcript_id "G6085.130"; exon_number "5"; uniq_trans_id "G6085.130";
NC_042998.1	PBRI	exon	41337654	41337870	.	+	.	gene_id "LOC115232614"; ID ""; gene_name "LOC115232614"; transcript_id "G6085.130"; exon_number "6"; uniq_trans_id "G6085.130";
NC_042998.1	PBRI	exon	41338528	41338715	.	+	.	gene_id "LOC115232614"; ID ""; gene_name "LOC115232614"; transcript_id "G6085.130"; exon_number "7"; uniq_trans_id "G6085.130";
NC_042998.1	PBRI	exon	41340098	41340215	.	+	.	gene_id "LOC115232614"; ID ""; gene_name "LOC115232614"; transcript_id "G6085.130"; exon_number "8"; uniq_trans_id "G6085.130";
NC_042998.1	PBRI	exon	41341302	41341504	.	+	.	gene_id "LOC115232614"; ID ""; gene_name "LOC115232614"; transcript_id "G6085.130"; exon_number "9"; uniq_trans_id "G6085.130";
NC_042998.1	PBRI	exon	41356811	41356965	.	+	.	gene_id "LOC115232614"; ID ""; gene_name "LOC115232614"; transcript_id "G6085.130"; exon_number "10"; uniq_trans_id "G6085.130";
NC_042998.1	PBRI	exon	41371668	41371857	.	+	.	gene_id "LOC115232614"; ID ""; gene_name "LOC115232614"; transcript_id "G6085.130"; exon_number "11"; uniq_trans_id "G6085.130";
NC_042998.1	PBRI	exon	41462339	41462508	.	+	.	gene_id "LOC115232614"; ID ""; gene_name "LOC115232614"; transcript_id "G6085.130"; exon_number "12"; uniq_trans_id "G6085.130";
NC_042998.1	PBRI	exon	41467492	41467648	.	+	.	gene_id "LOC115232614"; ID ""; gene_name "LOC115232614"; transcript_id "G6085.130"; exon_number "13"; uniq_trans_id "G6085.130";
NC_042998.1	PBRI	exon	41467758	41467887	.	+	.	gene_id "LOC115232614"; ID ""; gene_name "LOC115232614"; transcript_id "G6085.130"; exon_number "14"; uniq_trans_id "G6085.130";
NC_042998.1	PBRI	exon	41476259	41476416	.	+	.	gene_id "LOC115232614"; ID ""; gene_name "LOC115232614"; transcript_id "G6085.130"; exon_number "15"; uniq_trans_id "G6085.130";
NC_042998.1	PBRI	exon	41483103	41483237	.	+	.	gene_id "LOC115232614"; ID ""; gene_name "LOC115232614"; transcript_id "G6085.130"; exon_number "16"; uniq_trans_id "G6085.130";
NC_042998.1	PBRI	exon	41490603	41490733	.	+	.	gene_id "LOC115232614"; ID ""; gene_name "LOC115232614"; transcript_id "G6085.130"; exon_number "17"; uniq_trans_id "G6085.130";
NC_042998.1	PBRI	exon	41491911	41492005	.	+	.	gene_id "LOC115232614"; ID ""; gene_name "LOC115232614"; transcript_id "G6085.130"; exon_number "18"; uniq_trans_id "G6085.130";
NC_042998.1	PBRI	exon	41493667	41493727	.	+	.	gene_id "LOC115232614"; ID ""; gene_name "LOC115232614"; transcript_id "G6085.130"; exon_number "19"; uniq_trans_id "G6085.130";
NC_042998.1	PBRI	exon	41496396	41496457	.	+	.	gene_id "LOC115232614"; ID ""; gene_name "LOC115232614"; transcript_id "G6085.130"; exon_number "20"; uniq_trans_id "G6085.130";
NC_042998.1	PBRI	exon	41497244	41497318	.	+	.	gene_id "LOC115232614"; ID ""; gene_name "LOC115232614"; transcript_id "G6085.130"; exon_number "21"; uniq_trans_id "G6085.130";
NC_042998.1	PBRI	exon	41499575	41499779	.	+	.	gene_id "LOC115232614"; ID ""; gene_name "LOC115232614"; transcript_id "G6085.130"; exon_number "22"; uniq_trans_id "G6085.130";
NC_042998.1	PBRI	exon	41516680	41516765	.	+	.	gene_id "LOC115232614"; ID ""; gene_name "LOC115232614"; transcript_id "G6085.130"; exon_number "23"; uniq_trans_id "G6085.130";
NC_042998.1	PBRI	exon	41517461	41517618	.	+	.	gene_id "LOC115232614"; ID ""; gene_name "LOC115232614"; transcript_id "G6085.130"; exon_number "24"; uniq_trans_id "G6085.130";
NC_042998.1	PBRI	exon	41522566	41522732	.	+	.	gene_id "LOC115232614"; ID ""; gene_name "LOC115232614"; transcript_id "G6085.130"; exon_number "25"; uniq_trans_id "G6085.130";
NC_042998.1	PBRI	exon	41539389	41539500	.	+	.	gene_id "LOC115232614"; ID ""; gene_name "LOC115232614"; transcript_id "G6085.130"; exon_number "26"; uniq_trans_id "G6085.130";
NC_042998.1	PBRI	exon	41540266	41540324	.	+	.	gene_id "LOC115232614"; ID ""; gene_name "LOC115232614"; transcript_id "G6085.130"; exon_number "27"; uniq_trans_id "G6085.130";
NC_042998.1	PBRI	transcript	41331747	41562781	.	+	.	gene_id "LOC115232614"; ID ""; gene_name "LOC115232614"; transcript_id "G6085.132"; uniq_trans_id "G6085.132";
NC_042998.1	PBRI	exon	41331747	41331808	.	+	.	gene_id "LOC115232614"; ID ""; gene_name "LOC115232614"; transcript_id "G6085.132"; exon_number "1"; uniq_trans_id "G6085.132";
NC_042998.1	PBRI	exon	41333799	41333948	.	+	.	gene_id "LOC115232614"; ID ""; gene_name "LOC115232614"; transcript_id "G6085.132"; exon_number "2"; uniq_trans_id "G6085.132";
NC_042998.1	PBRI	exon	41334242	41334433	.	+	.	gene_id "LOC115232614"; ID ""; gene_name "LOC115232614"; transcript_id "G6085.132"; exon_number "3"; uniq_trans_id "G6085.132";
NC_042998.1	PBRI	exon	41337654	41337870	.	+	.	gene_id "LOC115232614"; ID ""; gene_name "LOC115232614"; transcript_id "G6085.132"; exon_number "4"; uniq_trans_id "G6085.132";
NC_042998.1	PBRI	exon	41338528	41338715	.	+	.	gene_id "LOC115232614"; ID ""; gene_name "LOC115232614"; transcript_id "G6085.132"; exon_number "5"; uniq_trans_id "G6085.132";
NC_042998.1	PBRI	exon	41340098	41340215	.	+	.	gene_id "LOC115232614"; ID ""; gene_name "LOC115232614"; transcript_id "G6085.132"; exon_number "6"; uniq_trans_id "G6085.132";
NC_042998.1	PBRI	exon	41341302	41341504	.	+	.	gene_id "LOC115232614"; ID ""; gene_name "LOC115232614"; transcript_id "G6085.132"; exon_number "7"; uniq_trans_id "G6085.132";
NC_042998.1	PBRI	exon	41356811	41356965	.	+	.	gene_id "LOC115232614"; ID ""; gene_name "LOC115232614"; transcript_id "G6085.132"; exon_number "8"; uniq_trans_id "G6085.132";
NC_042998.1	PBRI	exon	41371668	41371857	.	+	.	gene_id "LOC115232614"; ID ""; gene_name "LOC115232614"; transcript_id "G6085.132"; exon_number "9"; uniq_trans_id "G6085.132";
NC_042998.1	PBRI	exon	41462339	41462508	.	+	.	gene_id "LOC115232614"; ID ""; gene_name "LOC115232614"; transcript_id "G6085.132"; exon_number "10"; uniq_trans_id "G6085.132";
NC_042998.1	PBRI	exon	41467492	41467648	.	+	.	gene_id "LOC115232614"; ID ""; gene_name "LOC115232614"; transcript_id "G6085.132"; exon_number "11"; uniq_trans_id "G6085.132";
NC_042998.1	PBRI	exon	41467758	41467887	.	+	.	gene_id "LOC115232614"; ID ""; gene_name "LOC115232614"; transcript_id "G6085.132"; exon_number "12"; uniq_trans_id "G6085.132";
NC_042998.1	PBRI	exon	41476259	41476416	.	+	.	gene_id "LOC115232614"; ID ""; gene_name "LOC115232614"; transcript_id "G6085.132"; exon_number "13"; uniq_trans_id "G6085.132";
NC_042998.1	PBRI	exon	41483103	41483237	.	+	.	gene_id "LOC115232614"; ID ""; gene_name "LOC115232614"; transcript_id "G6085.132"; exon_number "14"; uniq_trans_id "G6085.132";
NC_042998.1	PBRI	exon	41490603	41490733	.	+	.	gene_id "LOC115232614"; ID ""; gene_name "LOC115232614"; transcript_id "G6085.132"; exon_number "15"; uniq_trans_id "G6085.132";
NC_042998.1	PBRI	exon	41491911	41492005	.	+	.	gene_id "LOC115232614"; ID ""; gene_name "LOC115232614"; transcript_id "G6085.132"; exon_number "16"; uniq_trans_id "G6085.132";
NC_042998.1	PBRI	exon	41493667	41493727	.	+	.	gene_id "LOC115232614"; ID ""; gene_name "LOC115232614"; transcript_id "G6085.132"; exon_number "17"; uniq_trans_id "G6085.132";
NC_042998.1	PBRI	exon	41496396	41496457	.	+	.	gene_id "LOC115232614"; ID ""; gene_name "LOC115232614"; transcript_id "G6085.132"; exon_number "18"; uniq_trans_id "G6085.132";
NC_042998.1	PBRI	exon	41497244	41497318	.	+	.	gene_id "LOC115232614"; ID ""; gene_name "LOC115232614"; transcript_id "G6085.132"; exon_number "19"; uniq_trans_id "G6085.132";
NC_042998.1	PBRI	exon	41499575	41499779	.	+	.	gene_id "LOC115232614"; ID ""; gene_name "LOC115232614"; transcript_id "G6085.132"; exon_number "20"; uniq_trans_id "G6085.132";
NC_042998.1	PBRI	exon	41516680	41516765	.	+	.	gene_id "LOC115232614"; ID ""; gene_name "LOC115232614"; transcript_id "G6085.132"; exon_number "21"; uniq_trans_id "G6085.132";
NC_042998.1	PBRI	exon	41517461	41517618	.	+	.	gene_id "LOC115232614"; ID ""; gene_name "LOC115232614"; transcript_id "G6085.132"; exon_number "22"; uniq_trans_id "G6085.132";
NC_042998.1	PBRI	exon	41522566	41522732	.	+	.	gene_id "LOC115232614"; ID ""; gene_name "LOC115232614"; transcript_id "G6085.132"; exon_number "23"; uniq_trans_id "G6085.132";
NC_042998.1	PBRI	exon	41539389	41539500	.	+	.	gene_id "LOC115232614"; ID ""; gene_name "LOC115232614"; transcript_id "G6085.132"; exon_number "24"; uniq_trans_id "G6085.132";
NC_042998.1	PBRI	exon	41540266	41540402	.	+	.	gene_id "LOC115232614"; ID ""; gene_name "LOC115232614"; transcript_id "G6085.132"; exon_number "25"; uniq_trans_id "G6085.132";
NC_042998.1	PBRI	exon	41551400	41551468	.	+	.	gene_id "LOC115232614"; ID ""; gene_name "LOC115232614"; transcript_id "G6085.132"; exon_number "26"; uniq_trans_id "G6085.132";
NC_042998.1	PBRI	exon	41552914	41552958	.	+	.	gene_id "LOC115232614"; ID ""; gene_name "LOC115232614"; transcript_id "G6085.132"; exon_number "27"; uniq_trans_id "G6085.132";
NC_042998.1	PBRI	exon	41554920	41554986	.	+	.	gene_id "LOC115232614"; ID ""; gene_name "LOC115232614"; transcript_id "G6085.132"; exon_number "28"; uniq_trans_id "G6085.132";
NC_042998.1	PBRI	exon	41556123	41556214	.	+	.	gene_id "LOC115232614"; ID ""; gene_name "LOC115232614"; transcript_id "G6085.132"; exon_number "29"; uniq_trans_id "G6085.132";
NC_042998.1	PBRI	exon	41559522	41559750	.	+	.	gene_id "LOC115232614"; ID ""; gene_name "LOC115232614"; transcript_id "G6085.132"; exon_number "30"; uniq_trans_id "G6085.132";
NC_042998.1	PBRI	exon	41559862	41560024	.	+	.	gene_id "LOC115232614"; ID ""; gene_name "LOC115232614"; transcript_id "G6085.132"; exon_number "31"; uniq_trans_id "G6085.132";
NC_042998.1	PBRI	exon	41560781	41560858	.	+	.	gene_id "LOC115232614"; ID ""; gene_name "LOC115232614"; transcript_id "G6085.132"; exon_number "32"; uniq_trans_id "G6085.132";
NC_042998.1	PBRI	exon	41561179	41562781	.	+	.	gene_id "LOC115232614"; ID ""; gene_name "LOC115232614"; transcript_id "G6085.132"; exon_number "33"; uniq_trans_id "G6085.132";
NC_042998.1	PBRI	transcript	41371719	41562781	.	+	.	gene_id "LOC115232614"; ID ""; gene_name "LOC115232614"; transcript_id "G6085.135"; uniq_trans_id "G6085.135";
NC_042998.1	PBRI	exon	41371719	41371857	.	+	.	gene_id "LOC115232614"; ID ""; gene_name "LOC115232614"; transcript_id "G6085.135"; exon_number "1"; uniq_trans_id "G6085.135";
NC_042998.1	PBRI	exon	41462339	41462508	.	+	.	gene_id "LOC115232614"; ID ""; gene_name "LOC115232614"; transcript_id "G6085.135"; exon_number "2"; uniq_trans_id "G6085.135";
NC_042998.1	PBRI	exon	41467492	41467648	.	+	.	gene_id "LOC115232614"; ID ""; gene_name "LOC115232614"; transcript_id "G6085.135"; exon_number "3"; uniq_trans_id "G6085.135";
NC_042998.1	PBRI	exon	41467758	41467887	.	+	.	gene_id "LOC115232614"; ID ""; gene_name "LOC115232614"; transcript_id "G6085.135"; exon_number "4"; uniq_trans_id "G6085.135";
NC_042998.1	PBRI	exon	41476259	41476416	.	+	.	gene_id "LOC115232614"; ID ""; gene_name "LOC115232614"; transcript_id "G6085.135"; exon_number "5"; uniq_trans_id "G6085.135";
NC_042998.1	PBRI	exon	41483103	41483237	.	+	.	gene_id "LOC115232614"; ID ""; gene_name "LOC115232614"; transcript_id "G6085.135"; exon_number "6"; uniq_trans_id "G6085.135";
NC_042998.1	PBRI	exon	41490603	41490733	.	+	.	gene_id "LOC115232614"; ID ""; gene_name "LOC115232614"; transcript_id "G6085.135"; exon_number "7"; uniq_trans_id "G6085.135";
NC_042998.1	PBRI	exon	41491911	41492005	.	+	.	gene_id "LOC115232614"; ID ""; gene_name "LOC115232614"; transcript_id "G6085.135"; exon_number "8"; uniq_trans_id "G6085.135";
NC_042998.1	PBRI	exon	41493667	41493727	.	+	.	gene_id "LOC115232614"; ID ""; gene_name "LOC115232614"; transcript_id "G6085.135"; exon_number "9"; uniq_trans_id "G6085.135";
NC_042998.1	PBRI	exon	41496396	41496457	.	+	.	gene_id "LOC115232614"; ID ""; gene_name "LOC115232614"; transcript_id "G6085.135"; exon_number "10"; uniq_trans_id "G6085.135";
NC_042998.1	PBRI	exon	41497244	41497318	.	+	.	gene_id "LOC115232614"; ID ""; gene_name "LOC115232614"; transcript_id "G6085.135"; exon_number "11"; uniq_trans_id "G6085.135";
NC_042998.1	PBRI	exon	41499575	41499779	.	+	.	gene_id "LOC115232614"; ID ""; gene_name "LOC115232614"; transcript_id "G6085.135"; exon_number "12"; uniq_trans_id "G6085.135";
NC_042998.1	PBRI	exon	41516680	41516765	.	+	.	gene_id "LOC115232614"; ID ""; gene_name "LOC115232614"; transcript_id "G6085.135"; exon_number "13"; uniq_trans_id "G6085.135";
NC_042998.1	PBRI	exon	41517461	41517618	.	+	.	gene_id "LOC115232614"; ID ""; gene_name "LOC115232614"; transcript_id "G6085.135"; exon_number "14"; uniq_trans_id "G6085.135";
NC_042998.1	PBRI	exon	41522566	41522732	.	+	.	gene_id "LOC115232614"; ID ""; gene_name "LOC115232614"; transcript_id "G6085.135"; exon_number "15"; uniq_trans_id "G6085.135";
NC_042998.1	PBRI	exon	41539389	41539500	.	+	.	gene_id "LOC115232614"; ID ""; gene_name "LOC115232614"; transcript_id "G6085.135"; exon_number "16"; uniq_trans_id "G6085.135";
NC_042998.1	PBRI	exon	41540266	41540402	.	+	.	gene_id "LOC115232614"; ID ""; gene_name "LOC115232614"; transcript_id "G6085.135"; exon_number "17"; uniq_trans_id "G6085.135";
NC_042998.1	PBRI	exon	41551400	41551468	.	+	.	gene_id "LOC115232614"; ID ""; gene_name "LOC115232614"; transcript_id "G6085.135"; exon_number "18"; uniq_trans_id "G6085.135";
NC_042998.1	PBRI	exon	41552914	41552958	.	+	.	gene_id "LOC115232614"; ID ""; gene_name "LOC115232614"; transcript_id "G6085.135"; exon_number "19"; uniq_trans_id "G6085.135";
NC_042998.1	PBRI	exon	41554920	41554986	.	+	.	gene_id "LOC115232614"; ID ""; gene_name "LOC115232614"; transcript_id "G6085.135"; exon_number "20"; uniq_trans_id "G6085.135";
NC_042998.1	PBRI	exon	41556123	41556214	.	+	.	gene_id "LOC115232614"; ID ""; gene_name "LOC115232614"; transcript_id "G6085.135"; exon_number "21"; uniq_trans_id "G6085.135";
NC_042998.1	PBRI	exon	41559522	41559750	.	+	.	gene_id "LOC115232614"; ID ""; gene_name "LOC115232614"; transcript_id "G6085.135"; exon_number "22"; uniq_trans_id "G6085.135";
NC_042998.1	PBRI	exon	41559844	41560024	.	+	.	gene_id "LOC115232614"; ID ""; gene_name "LOC115232614"; transcript_id "G6085.135"; exon_number "23"; uniq_trans_id "G6085.135";
NC_042998.1	PBRI	exon	41560781	41560858	.	+	.	gene_id "LOC115232614"; ID ""; gene_name "LOC115232614"; transcript_id "G6085.135"; exon_number "24"; uniq_trans_id "G6085.135";
NC_042998.1	PBRI	exon	41561179	41562781	.	+	.	gene_id "LOC115232614"; ID ""; gene_name "LOC115232614"; transcript_id "G6085.135"; exon_number "25"; uniq_trans_id "G6085.135";
NC_042998.1	PBRI	transcript	41390893	41562781	.	+	.	gene_id "LOC115232614"; ID ""; gene_name "LOC115232614"; transcript_id "G6085.139"; uniq_trans_id "G6085.139";
NC_042998.1	PBRI	exon	41390893	41391032	.	+	.	gene_id "LOC115232614"; ID ""; gene_name "LOC115232614"; transcript_id "G6085.139"; exon_number "1"; uniq_trans_id "G6085.139";
NC_042998.1	PBRI	exon	41462339	41462508	.	+	.	gene_id "LOC115232614"; ID ""; gene_name "LOC115232614"; transcript_id "G6085.139"; exon_number "2"; uniq_trans_id "G6085.139";
NC_042998.1	PBRI	exon	41467492	41467648	.	+	.	gene_id "LOC115232614"; ID ""; gene_name "LOC115232614"; transcript_id "G6085.139"; exon_number "3"; uniq_trans_id "G6085.139";
NC_042998.1	PBRI	exon	41467758	41467887	.	+	.	gene_id "LOC115232614"; ID ""; gene_name "LOC115232614"; transcript_id "G6085.139"; exon_number "4"; uniq_trans_id "G6085.139";
NC_042998.1	PBRI	exon	41476259	41476416	.	+	.	gene_id "LOC115232614"; ID ""; gene_name "LOC115232614"; transcript_id "G6085.139"; exon_number "5"; uniq_trans_id "G6085.139";
NC_042998.1	PBRI	exon	41483103	41483237	.	+	.	gene_id "LOC115232614"; ID ""; gene_name "LOC115232614"; transcript_id "G6085.139"; exon_number "6"; uniq_trans_id "G6085.139";
NC_042998.1	PBRI	exon	41490603	41490733	.	+	.	gene_id "LOC115232614"; ID ""; gene_name "LOC115232614"; transcript_id "G6085.139"; exon_number "7"; uniq_trans_id "G6085.139";
NC_042998.1	PBRI	exon	41491911	41492005	.	+	.	gene_id "LOC115232614"; ID ""; gene_name "LOC115232614"; transcript_id "G6085.139"; exon_number "8"; uniq_trans_id "G6085.139";
NC_042998.1	PBRI	exon	41493667	41493727	.	+	.	gene_id "LOC115232614"; ID ""; gene_name "LOC115232614"; transcript_id "G6085.139"; exon_number "9"; uniq_trans_id "G6085.139";
NC_042998.1	PBRI	exon	41496396	41496457	.	+	.	gene_id "LOC115232614"; ID ""; gene_name "LOC115232614"; transcript_id "G6085.139"; exon_number "10"; uniq_trans_id "G6085.139";
NC_042998.1	PBRI	exon	41497244	41497318	.	+	.	gene_id "LOC115232614"; ID ""; gene_name "LOC115232614"; transcript_id "G6085.139"; exon_number "11"; uniq_trans_id "G6085.139";
NC_042998.1	PBRI	exon	41499575	41499779	.	+	.	gene_id "LOC115232614"; ID ""; gene_name "LOC115232614"; transcript_id "G6085.139"; exon_number "12"; uniq_trans_id "G6085.139";
NC_042998.1	PBRI	exon	41516680	41516765	.	+	.	gene_id "LOC115232614"; ID ""; gene_name "LOC115232614"; transcript_id "G6085.139"; exon_number "13"; uniq_trans_id "G6085.139";
NC_042998.1	PBRI	exon	41517461	41517618	.	+	.	gene_id "LOC115232614"; ID ""; gene_name "LOC115232614"; transcript_id "G6085.139"; exon_number "14"; uniq_trans_id "G6085.139";
NC_042998.1	PBRI	exon	41522566	41522732	.	+	.	gene_id "LOC115232614"; ID ""; gene_name "LOC115232614"; transcript_id "G6085.139"; exon_number "15"; uniq_trans_id "G6085.139";
NC_042998.1	PBRI	exon	41539389	41539500	.	+	.	gene_id "LOC115232614"; ID ""; gene_name "LOC115232614"; transcript_id "G6085.139"; exon_number "16"; uniq_trans_id "G6085.139";
NC_042998.1	PBRI	exon	41540266	41540402	.	+	.	gene_id "LOC115232614"; ID ""; gene_name "LOC115232614"; transcript_id "G6085.139"; exon_number "17"; uniq_trans_id "G6085.139";
NC_042998.1	PBRI	exon	41551400	41551468	.	+	.	gene_id "LOC115232614"; ID ""; gene_name "LOC115232614"; transcript_id "G6085.139"; exon_number "18"; uniq_trans_id "G6085.139";
NC_042998.1	PBRI	exon	41552914	41552958	.	+	.	gene_id "LOC115232614"; ID ""; gene_name "LOC115232614"; transcript_id "G6085.139"; exon_number "19"; uniq_trans_id "G6085.139";
NC_042998.1	PBRI	exon	41554920	41554986	.	+	.	gene_id "LOC115232614"; ID ""; gene_name "LOC115232614"; transcript_id "G6085.139"; exon_number "20"; uniq_trans_id "G6085.139";
NC_042998.1	PBRI	exon	41556123	41556214	.	+	.	gene_id "LOC115232614"; ID ""; gene_name "LOC115232614"; transcript_id "G6085.139"; exon_number "21"; uniq_trans_id "G6085.139";
NC_042998.1	PBRI	exon	41559522	41559750	.	+	.	gene_id "LOC115232614"; ID ""; gene_name "LOC115232614"; transcript_id "G6085.139"; exon_number "22"; uniq_trans_id "G6085.139";
NC_042998.1	PBRI	exon	41559862	41560024	.	+	.	gene_id "LOC115232614"; ID ""; gene_name "LOC115232614"; transcript_id "G6085.139"; exon_number "23"; uniq_trans_id "G6085.139";
NC_042998.1	PBRI	exon	41560781	41560858	.	+	.	gene_id "LOC115232614"; ID ""; gene_name "LOC115232614"; transcript_id "G6085.139"; exon_number "24"; uniq_trans_id "G6085.139";
NC_042998.1	PBRI	exon	41561179	41562781	.	+	.	gene_id "LOC115232614"; ID ""; gene_name "LOC115232614"; transcript_id "G6085.139"; exon_number "25"; uniq_trans_id "G6085.139";
NC_042998.1	PBRI	transcript	41391639	41562781	.	+	.	gene_id "LOC115232614"; ID ""; gene_name "LOC115232614"; transcript_id "G6085.142"; uniq_trans_id "G6085.142";
NC_042998.1	PBRI	exon	41391639	41392426	.	+	.	gene_id "LOC115232614"; ID ""; gene_name "LOC115232614"; transcript_id "G6085.142"; exon_number "1"; uniq_trans_id "G6085.142";
NC_042998.1	PBRI	exon	41462339	41462508	.	+	.	gene_id "LOC115232614"; ID ""; gene_name "LOC115232614"; transcript_id "G6085.142"; exon_number "2"; uniq_trans_id "G6085.142";
NC_042998.1	PBRI	exon	41467492	41467648	.	+	.	gene_id "LOC115232614"; ID ""; gene_name "LOC115232614"; transcript_id "G6085.142"; exon_number "3"; uniq_trans_id "G6085.142";
NC_042998.1	PBRI	exon	41467758	41467887	.	+	.	gene_id "LOC115232614"; ID ""; gene_name "LOC115232614"; transcript_id "G6085.142"; exon_number "4"; uniq_trans_id "G6085.142";
NC_042998.1	PBRI	exon	41476259	41476416	.	+	.	gene_id "LOC115232614"; ID ""; gene_name "LOC115232614"; transcript_id "G6085.142"; exon_number "5"; uniq_trans_id "G6085.142";
NC_042998.1	PBRI	exon	41483103	41483237	.	+	.	gene_id "LOC115232614"; ID ""; gene_name "LOC115232614"; transcript_id "G6085.142"; exon_number "6"; uniq_trans_id "G6085.142";
NC_042998.1	PBRI	exon	41490603	41490733	.	+	.	gene_id "LOC115232614"; ID ""; gene_name "LOC115232614"; transcript_id "G6085.142"; exon_number "7"; uniq_trans_id "G6085.142";
NC_042998.1	PBRI	exon	41491911	41492005	.	+	.	gene_id "LOC115232614"; ID ""; gene_name "LOC115232614"; transcript_id "G6085.142"; exon_number "8"; uniq_trans_id "G6085.142";
NC_042998.1	PBRI	exon	41493667	41493727	.	+	.	gene_id "LOC115232614"; ID ""; gene_name "LOC115232614"; transcript_id "G6085.142"; exon_number "9"; uniq_trans_id "G6085.142";
NC_042998.1	PBRI	exon	41496396	41496457	.	+	.	gene_id "LOC115232614"; ID ""; gene_name "LOC115232614"; transcript_id "G6085.142"; exon_number "10"; uniq_trans_id "G6085.142";
NC_042998.1	PBRI	exon	41497244	41497318	.	+	.	gene_id "LOC115232614"; ID ""; gene_name "LOC115232614"; transcript_id "G6085.142"; exon_number "11"; uniq_trans_id "G6085.142";
NC_042998.1	PBRI	exon	41499575	41499779	.	+	.	gene_id "LOC115232614"; ID ""; gene_name "LOC115232614"; transcript_id "G6085.142"; exon_number "12"; uniq_trans_id "G6085.142";
NC_042998.1	PBRI	exon	41516680	41516765	.	+	.	gene_id "LOC115232614"; ID ""; gene_name "LOC115232614"; transcript_id "G6085.142"; exon_number "13"; uniq_trans_id "G6085.142";
NC_042998.1	PBRI	exon	41517461	41517618	.	+	.	gene_id "LOC115232614"; ID ""; gene_name "LOC115232614"; transcript_id "G6085.142"; exon_number "14"; uniq_trans_id "G6085.142";
NC_042998.1	PBRI	exon	41522566	41522732	.	+	.	gene_id "LOC115232614"; ID ""; gene_name "LOC115232614"; transcript_id "G6085.142"; exon_number "15"; uniq_trans_id "G6085.142";
NC_042998.1	PBRI	exon	41539389	41539500	.	+	.	gene_id "LOC115232614"; ID ""; gene_name "LOC115232614"; transcript_id "G6085.142"; exon_number "16"; uniq_trans_id "G6085.142";
NC_042998.1	PBRI	exon	41540266	41540402	.	+	.	gene_id "LOC115232614"; ID ""; gene_name "LOC115232614"; transcript_id "G6085.142"; exon_number "17"; uniq_trans_id "G6085.142";
NC_042998.1	PBRI	exon	41551400	41551468	.	+	.	gene_id "LOC115232614"; ID ""; gene_name "LOC115232614"; transcript_id "G6085.142"; exon_number "18"; uniq_trans_id "G6085.142";
NC_042998.1	PBRI	exon	41552914	41552958	.	+	.	gene_id "LOC115232614"; ID ""; gene_name "LOC115232614"; transcript_id "G6085.142"; exon_number "19"; uniq_trans_id "G6085.142";
NC_042998.1	PBRI	exon	41554920	41554986	.	+	.	gene_id "LOC115232614"; ID ""; gene_name "LOC115232614"; transcript_id "G6085.142"; exon_number "20"; uniq_trans_id "G6085.142";
NC_042998.1	PBRI	exon	41556123	41556214	.	+	.	gene_id "LOC115232614"; ID ""; gene_name "LOC115232614"; transcript_id "G6085.142"; exon_number "21"; uniq_trans_id "G6085.142";
NC_042998.1	PBRI	exon	41559522	41559750	.	+	.	gene_id "LOC115232614"; ID ""; gene_name "LOC115232614"; transcript_id "G6085.142"; exon_number "22"; uniq_trans_id "G6085.142";
NC_042998.1	PBRI	exon	41559862	41560024	.	+	.	gene_id "LOC115232614"; ID ""; gene_name "LOC115232614"; transcript_id "G6085.142"; exon_number "23"; uniq_trans_id "G6085.142";
NC_042998.1	PBRI	exon	41560781	41560858	.	+	.	gene_id "LOC115232614"; ID ""; gene_name "LOC115232614"; transcript_id "G6085.142"; exon_number "24"; uniq_trans_id "G6085.142";
NC_042998.1	PBRI	exon	41561179	41562781	.	+	.	gene_id "LOC115232614"; ID ""; gene_name "LOC115232614"; transcript_id "G6085.142"; exon_number "25"; uniq_trans_id "G6085.142";
NC_042998.1	PBRI	transcript	41391641	41540324	.	+	.	gene_id "LOC115232614"; ID ""; gene_name "LOC115232614"; transcript_id "G6085.143"; uniq_trans_id "G6085.143";
NC_042998.1	PBRI	exon	41391641	41392426	.	+	.	gene_id "LOC115232614"; ID ""; gene_name "LOC115232614"; transcript_id "G6085.143"; exon_number "1"; uniq_trans_id "G6085.143";
NC_042998.1	PBRI	exon	41462339	41462508	.	+	.	gene_id "LOC115232614"; ID ""; gene_name "LOC115232614"; transcript_id "G6085.143"; exon_number "2"; uniq_trans_id "G6085.143";
NC_042998.1	PBRI	exon	41467492	41467648	.	+	.	gene_id "LOC115232614"; ID ""; gene_name "LOC115232614"; transcript_id "G6085.143"; exon_number "3"; uniq_trans_id "G6085.143";
NC_042998.1	PBRI	exon	41467758	41467887	.	+	.	gene_id "LOC115232614"; ID ""; gene_name "LOC115232614"; transcript_id "G6085.143"; exon_number "4"; uniq_trans_id "G6085.143";
NC_042998.1	PBRI	exon	41476259	41476416	.	+	.	gene_id "LOC115232614"; ID ""; gene_name "LOC115232614"; transcript_id "G6085.143"; exon_number "5"; uniq_trans_id "G6085.143";
NC_042998.1	PBRI	exon	41483103	41483237	.	+	.	gene_id "LOC115232614"; ID ""; gene_name "LOC115232614"; transcript_id "G6085.143"; exon_number "6"; uniq_trans_id "G6085.143";
NC_042998.1	PBRI	exon	41490603	41490733	.	+	.	gene_id "LOC115232614"; ID ""; gene_name "LOC115232614"; transcript_id "G6085.143"; exon_number "7"; uniq_trans_id "G6085.143";
NC_042998.1	PBRI	exon	41491911	41492005	.	+	.	gene_id "LOC115232614"; ID ""; gene_name "LOC115232614"; transcript_id "G6085.143"; exon_number "8"; uniq_trans_id "G6085.143";
NC_042998.1	PBRI	exon	41493667	41493727	.	+	.	gene_id "LOC115232614"; ID ""; gene_name "LOC115232614"; transcript_id "G6085.143"; exon_number "9"; uniq_trans_id "G6085.143";
NC_042998.1	PBRI	exon	41496396	41496457	.	+	.	gene_id "LOC115232614"; ID ""; gene_name "LOC115232614"; transcript_id "G6085.143"; exon_number "10"; uniq_trans_id "G6085.143";
NC_042998.1	PBRI	exon	41497244	41497318	.	+	.	gene_id "LOC115232614"; ID ""; gene_name "LOC115232614"; transcript_id "G6085.143"; exon_number "11"; uniq_trans_id "G6085.143";
NC_042998.1	PBRI	exon	41499575	41499779	.	+	.	gene_id "LOC115232614"; ID ""; gene_name "LOC115232614"; transcript_id "G6085.143"; exon_number "12"; uniq_trans_id "G6085.143";
NC_042998.1	PBRI	exon	41516680	41516765	.	+	.	gene_id "LOC115232614"; ID ""; gene_name "LOC115232614"; transcript_id "G6085.143"; exon_number "13"; uniq_trans_id "G6085.143";
NC_042998.1	PBRI	exon	41517461	41517618	.	+	.	gene_id "LOC115232614"; ID ""; gene_name "LOC115232614"; transcript_id "G6085.143"; exon_number "14"; uniq_trans_id "G6085.143";
NC_042998.1	PBRI	exon	41522566	41522732	.	+	.	gene_id "LOC115232614"; ID ""; gene_name "LOC115232614"; transcript_id "G6085.143"; exon_number "15"; uniq_trans_id "G6085.143";
NC_042998.1	PBRI	exon	41539389	41539500	.	+	.	gene_id "LOC115232614"; ID ""; gene_name "LOC115232614"; transcript_id "G6085.143"; exon_number "16"; uniq_trans_id "G6085.143";
NC_042998.1	PBRI	exon	41540266	41540324	.	+	.	gene_id "LOC115232614"; ID ""; gene_name "LOC115232614"; transcript_id "G6085.143"; exon_number "17"; uniq_trans_id "G6085.143";
NC_042998.1	PBRI	transcript	41391851	41560024	.	+	.	gene_id "LOC115232614"; ID ""; gene_name "LOC115232614"; transcript_id "G6085.148"; uniq_trans_id "G6085.148";
NC_042998.1	PBRI	exon	41391851	41392426	.	+	.	gene_id "LOC115232614"; ID ""; gene_name "LOC115232614"; transcript_id "G6085.148"; exon_number "1"; uniq_trans_id "G6085.148";
NC_042998.1	PBRI	exon	41462339	41462508	.	+	.	gene_id "LOC115232614"; ID ""; gene_name "LOC115232614"; transcript_id "G6085.148"; exon_number "2"; uniq_trans_id "G6085.148";
NC_042998.1	PBRI	exon	41467492	41467648	.	+	.	gene_id "LOC115232614"; ID ""; gene_name "LOC115232614"; transcript_id "G6085.148"; exon_number "3"; uniq_trans_id "G6085.148";
NC_042998.1	PBRI	exon	41467758	41467887	.	+	.	gene_id "LOC115232614"; ID ""; gene_name "LOC115232614"; transcript_id "G6085.148"; exon_number "4"; uniq_trans_id "G6085.148";
NC_042998.1	PBRI	exon	41476259	41476416	.	+	.	gene_id "LOC115232614"; ID ""; gene_name "LOC115232614"; transcript_id "G6085.148"; exon_number "5"; uniq_trans_id "G6085.148";
NC_042998.1	PBRI	exon	41483103	41483237	.	+	.	gene_id "LOC115232614"; ID ""; gene_name "LOC115232614"; transcript_id "G6085.148"; exon_number "6"; uniq_trans_id "G6085.148";
NC_042998.1	PBRI	exon	41490603	41490733	.	+	.	gene_id "LOC115232614"; ID ""; gene_name "LOC115232614"; transcript_id "G6085.148"; exon_number "7"; uniq_trans_id "G6085.148";
NC_042998.1	PBRI	exon	41491911	41492005	.	+	.	gene_id "LOC115232614"; ID ""; gene_name "LOC115232614"; transcript_id "G6085.148"; exon_number "8"; uniq_trans_id "G6085.148";
NC_042998.1	PBRI	exon	41493667	41493727	.	+	.	gene_id "LOC115232614"; ID ""; gene_name "LOC115232614"; transcript_id "G6085.148"; exon_number "9"; uniq_trans_id "G6085.148";
NC_042998.1	PBRI	exon	41496396	41496457	.	+	.	gene_id "LOC115232614"; ID ""; gene_name "LOC115232614"; transcript_id "G6085.148"; exon_number "10"; uniq_trans_id "G6085.148";
NC_042998.1	PBRI	exon	41497244	41497318	.	+	.	gene_id "LOC115232614"; ID ""; gene_name "LOC115232614"; transcript_id "G6085.148"; exon_number "11"; uniq_trans_id "G6085.148";
NC_042998.1	PBRI	exon	41499575	41499779	.	+	.	gene_id "LOC115232614"; ID ""; gene_name "LOC115232614"; transcript_id "G6085.148"; exon_number "12"; uniq_trans_id "G6085.148";
NC_042998.1	PBRI	exon	41516680	41516765	.	+	.	gene_id "LOC115232614"; ID ""; gene_name "LOC115232614"; transcript_id "G6085.148"; exon_number "13"; uniq_trans_id "G6085.148";
NC_042998.1	PBRI	exon	41517461	41517618	.	+	.	gene_id "LOC115232614"; ID ""; gene_name "LOC115232614"; transcript_id "G6085.148"; exon_number "14"; uniq_trans_id "G6085.148";
NC_042998.1	PBRI	exon	41522566	41522732	.	+	.	gene_id "LOC115232614"; ID ""; gene_name "LOC115232614"; transcript_id "G6085.148"; exon_number "15"; uniq_trans_id "G6085.148";
NC_042998.1	PBRI	exon	41539389	41539500	.	+	.	gene_id "LOC115232614"; ID ""; gene_name "LOC115232614"; transcript_id "G6085.148"; exon_number "16"; uniq_trans_id "G6085.148";
NC_042998.1	PBRI	exon	41540266	41540402	.	+	.	gene_id "LOC115232614"; ID ""; gene_name "LOC115232614"; transcript_id "G6085.148"; exon_number "17"; uniq_trans_id "G6085.148";
NC_042998.1	PBRI	exon	41551400	41551468	.	+	.	gene_id "LOC115232614"; ID ""; gene_name "LOC115232614"; transcript_id "G6085.148"; exon_number "18"; uniq_trans_id "G6085.148";
NC_042998.1	PBRI	exon	41552914	41552958	.	+	.	gene_id "LOC115232614"; ID ""; gene_name "LOC115232614"; transcript_id "G6085.148"; exon_number "19"; uniq_trans_id "G6085.148";
NC_042998.1	PBRI	exon	41554920	41554986	.	+	.	gene_id "LOC115232614"; ID ""; gene_name "LOC115232614"; transcript_id "G6085.148"; exon_number "20"; uniq_trans_id "G6085.148";
NC_042998.1	PBRI	exon	41556123	41556214	.	+	.	gene_id "LOC115232614"; ID ""; gene_name "LOC115232614"; transcript_id "G6085.148"; exon_number "21"; uniq_trans_id "G6085.148";
NC_042998.1	PBRI	exon	41559522	41559750	.	+	.	gene_id "LOC115232614"; ID ""; gene_name "LOC115232614"; transcript_id "G6085.148"; exon_number "22"; uniq_trans_id "G6085.148";
NC_042998.1	PBRI	exon	41559862	41560024	.	+	.	gene_id "LOC115232614"; ID ""; gene_name "LOC115232614"; transcript_id "G6085.148"; exon_number "23"; uniq_trans_id "G6085.148";
NC_042998.1	PBRI	transcript	41392290	41564347	.	+	.	gene_id "LOC115232614"; ID ""; gene_name "LOC115232614"; transcript_id "G6085.158"; uniq_trans_id "G6085.158";
NC_042998.1	PBRI	exon	41392290	41392426	.	+	.	gene_id "LOC115232614"; ID ""; gene_name "LOC115232614"; transcript_id "G6085.158"; exon_number "1"; uniq_trans_id "G6085.158";
NC_042998.1	PBRI	exon	41462339	41462508	.	+	.	gene_id "LOC115232614"; ID ""; gene_name "LOC115232614"; transcript_id "G6085.158"; exon_number "2"; uniq_trans_id "G6085.158";
NC_042998.1	PBRI	exon	41467492	41467648	.	+	.	gene_id "LOC115232614"; ID ""; gene_name "LOC115232614"; transcript_id "G6085.158"; exon_number "3"; uniq_trans_id "G6085.158";
NC_042998.1	PBRI	exon	41467758	41467887	.	+	.	gene_id "LOC115232614"; ID ""; gene_name "LOC115232614"; transcript_id "G6085.158"; exon_number "4"; uniq_trans_id "G6085.158";
NC_042998.1	PBRI	exon	41476259	41476416	.	+	.	gene_id "LOC115232614"; ID ""; gene_name "LOC115232614"; transcript_id "G6085.158"; exon_number "5"; uniq_trans_id "G6085.158";
NC_042998.1	PBRI	exon	41483103	41483237	.	+	.	gene_id "LOC115232614"; ID ""; gene_name "LOC115232614"; transcript_id "G6085.158"; exon_number "6"; uniq_trans_id "G6085.158";
NC_042998.1	PBRI	exon	41490603	41490733	.	+	.	gene_id "LOC115232614"; ID ""; gene_name "LOC115232614"; transcript_id "G6085.158"; exon_number "7"; uniq_trans_id "G6085.158";
NC_042998.1	PBRI	exon	41491911	41492005	.	+	.	gene_id "LOC115232614"; ID ""; gene_name "LOC115232614"; transcript_id "G6085.158"; exon_number "8"; uniq_trans_id "G6085.158";
NC_042998.1	PBRI	exon	41493667	41493727	.	+	.	gene_id "LOC115232614"; ID ""; gene_name "LOC115232614"; transcript_id "G6085.158"; exon_number "9"; uniq_trans_id "G6085.158";
NC_042998.1	PBRI	exon	41496396	41496457	.	+	.	gene_id "LOC115232614"; ID ""; gene_name "LOC115232614"; transcript_id "G6085.158"; exon_number "10"; uniq_trans_id "G6085.158";
NC_042998.1	PBRI	exon	41497244	41497318	.	+	.	gene_id "LOC115232614"; ID ""; gene_name "LOC115232614"; transcript_id "G6085.158"; exon_number "11"; uniq_trans_id "G6085.158";
NC_042998.1	PBRI	exon	41499575	41499779	.	+	.	gene_id "LOC115232614"; ID ""; gene_name "LOC115232614"; transcript_id "G6085.158"; exon_number "12"; uniq_trans_id "G6085.158";
NC_042998.1	PBRI	exon	41516680	41516765	.	+	.	gene_id "LOC115232614"; ID ""; gene_name "LOC115232614"; transcript_id "G6085.158"; exon_number "13"; uniq_trans_id "G6085.158";
NC_042998.1	PBRI	exon	41517461	41517618	.	+	.	gene_id "LOC115232614"; ID ""; gene_name "LOC115232614"; transcript_id "G6085.158"; exon_number "14"; uniq_trans_id "G6085.158";
NC_042998.1	PBRI	exon	41522566	41522732	.	+	.	gene_id "LOC115232614"; ID ""; gene_name "LOC115232614"; transcript_id "G6085.158"; exon_number "15"; uniq_trans_id "G6085.158";
NC_042998.1	PBRI	exon	41539389	41539500	.	+	.	gene_id "LOC115232614"; ID ""; gene_name "LOC115232614"; transcript_id "G6085.158"; exon_number "16"; uniq_trans_id "G6085.158";
NC_042998.1	PBRI	exon	41540266	41540402	.	+	.	gene_id "LOC115232614"; ID ""; gene_name "LOC115232614"; transcript_id "G6085.158"; exon_number "17"; uniq_trans_id "G6085.158";
NC_042998.1	PBRI	exon	41551400	41551468	.	+	.	gene_id "LOC115232614"; ID ""; gene_name "LOC115232614"; transcript_id "G6085.158"; exon_number "18"; uniq_trans_id "G6085.158";
NC_042998.1	PBRI	exon	41552914	41552958	.	+	.	gene_id "LOC115232614"; ID ""; gene_name "LOC115232614"; transcript_id "G6085.158"; exon_number "19"; uniq_trans_id "G6085.158";
NC_042998.1	PBRI	exon	41554920	41554986	.	+	.	gene_id "LOC115232614"; ID ""; gene_name "LOC115232614"; transcript_id "G6085.158"; exon_number "20"; uniq_trans_id "G6085.158";
NC_042998.1	PBRI	exon	41556123	41556214	.	+	.	gene_id "LOC115232614"; ID ""; gene_name "LOC115232614"; transcript_id "G6085.158"; exon_number "21"; uniq_trans_id "G6085.158";
NC_042998.1	PBRI	exon	41559522	41559750	.	+	.	gene_id "LOC115232614"; ID ""; gene_name "LOC115232614"; transcript_id "G6085.158"; exon_number "22"; uniq_trans_id "G6085.158";
NC_042998.1	PBRI	exon	41559862	41560024	.	+	.	gene_id "LOC115232614"; ID ""; gene_name "LOC115232614"; transcript_id "G6085.158"; exon_number "23"; uniq_trans_id "G6085.158";
NC_042998.1	PBRI	exon	41560781	41560858	.	+	.	gene_id "LOC115232614"; ID ""; gene_name "LOC115232614"; transcript_id "G6085.158"; exon_number "24"; uniq_trans_id "G6085.158";
NC_042998.1	PBRI	exon	41561179	41564347	.	+	.	gene_id "LOC115232614"; ID ""; gene_name "LOC115232614"; transcript_id "G6085.158"; exon_number "25"; uniq_trans_id "G6085.158";
NC_042998.1	PBRI	transcript	41432774	41562781	.	+	.	gene_id "LOC115232614"; ID ""; gene_name "LOC115232614"; transcript_id "G6085.162"; uniq_trans_id "G6085.162";
NC_042998.1	PBRI	exon	41432774	41432792	.	+	.	gene_id "LOC115232614"; ID ""; gene_name "LOC115232614"; transcript_id "G6085.162"; exon_number "1"; uniq_trans_id "G6085.162";
NC_042998.1	PBRI	exon	41462339	41462508	.	+	.	gene_id "LOC115232614"; ID ""; gene_name "LOC115232614"; transcript_id "G6085.162"; exon_number "2"; uniq_trans_id "G6085.162";
NC_042998.1	PBRI	exon	41467492	41467648	.	+	.	gene_id "LOC115232614"; ID ""; gene_name "LOC115232614"; transcript_id "G6085.162"; exon_number "3"; uniq_trans_id "G6085.162";
NC_042998.1	PBRI	exon	41467758	41467887	.	+	.	gene_id "LOC115232614"; ID ""; gene_name "LOC115232614"; transcript_id "G6085.162"; exon_number "4"; uniq_trans_id "G6085.162";
NC_042998.1	PBRI	exon	41476259	41476416	.	+	.	gene_id "LOC115232614"; ID ""; gene_name "LOC115232614"; transcript_id "G6085.162"; exon_number "5"; uniq_trans_id "G6085.162";
NC_042998.1	PBRI	exon	41483103	41483237	.	+	.	gene_id "LOC115232614"; ID ""; gene_name "LOC115232614"; transcript_id "G6085.162"; exon_number "6"; uniq_trans_id "G6085.162";
NC_042998.1	PBRI	exon	41490603	41490733	.	+	.	gene_id "LOC115232614"; ID ""; gene_name "LOC115232614"; transcript_id "G6085.162"; exon_number "7"; uniq_trans_id "G6085.162";
NC_042998.1	PBRI	exon	41491911	41492005	.	+	.	gene_id "LOC115232614"; ID ""; gene_name "LOC115232614"; transcript_id "G6085.162"; exon_number "8"; uniq_trans_id "G6085.162";
NC_042998.1	PBRI	exon	41493667	41493727	.	+	.	gene_id "LOC115232614"; ID ""; gene_name "LOC115232614"; transcript_id "G6085.162"; exon_number "9"; uniq_trans_id "G6085.162";
NC_042998.1	PBRI	exon	41496396	41496457	.	+	.	gene_id "LOC115232614"; ID ""; gene_name "LOC115232614"; transcript_id "G6085.162"; exon_number "10"; uniq_trans_id "G6085.162";
NC_042998.1	PBRI	exon	41497244	41497318	.	+	.	gene_id "LOC115232614"; ID ""; gene_name "LOC115232614"; transcript_id "G6085.162"; exon_number "11"; uniq_trans_id "G6085.162";
NC_042998.1	PBRI	exon	41499575	41499779	.	+	.	gene_id "LOC115232614"; ID ""; gene_name "LOC115232614"; transcript_id "G6085.162"; exon_number "12"; uniq_trans_id "G6085.162";
NC_042998.1	PBRI	exon	41516680	41516765	.	+	.	gene_id "LOC115232614"; ID ""; gene_name "LOC115232614"; transcript_id "G6085.162"; exon_number "13"; uniq_trans_id "G6085.162";
NC_042998.1	PBRI	exon	41517461	41517618	.	+	.	gene_id "LOC115232614"; ID ""; gene_name "LOC115232614"; transcript_id "G6085.162"; exon_number "14"; uniq_trans_id "G6085.162";
NC_042998.1	PBRI	exon	41522566	41522732	.	+	.	gene_id "LOC115232614"; ID ""; gene_name "LOC115232614"; transcript_id "G6085.162"; exon_number "15"; uniq_trans_id "G6085.162";
NC_042998.1	PBRI	exon	41539389	41539500	.	+	.	gene_id "LOC115232614"; ID ""; gene_name "LOC115232614"; transcript_id "G6085.162"; exon_number "16"; uniq_trans_id "G6085.162";
NC_042998.1	PBRI	exon	41540266	41540402	.	+	.	gene_id "LOC115232614"; ID ""; gene_name "LOC115232614"; transcript_id "G6085.162"; exon_number "17"; uniq_trans_id "G6085.162";
NC_042998.1	PBRI	exon	41551400	41551468	.	+	.	gene_id "LOC115232614"; ID ""; gene_name "LOC115232614"; transcript_id "G6085.162"; exon_number "18"; uniq_trans_id "G6085.162";
NC_042998.1	PBRI	exon	41552914	41552958	.	+	.	gene_id "LOC115232614"; ID ""; gene_name "LOC115232614"; transcript_id "G6085.162"; exon_number "19"; uniq_trans_id "G6085.162";
NC_042998.1	PBRI	exon	41554920	41554986	.	+	.	gene_id "LOC115232614"; ID ""; gene_name "LOC115232614"; transcript_id "G6085.162"; exon_number "20"; uniq_trans_id "G6085.162";
NC_042998.1	PBRI	exon	41556123	41556214	.	+	.	gene_id "LOC115232614"; ID ""; gene_name "LOC115232614"; transcript_id "G6085.162"; exon_number "21"; uniq_trans_id "G6085.162";
NC_042998.1	PBRI	exon	41559522	41559750	.	+	.	gene_id "LOC115232614"; ID ""; gene_name "LOC115232614"; transcript_id "G6085.162"; exon_number "22"; uniq_trans_id "G6085.162";
NC_042998.1	PBRI	exon	41559862	41560024	.	+	.	gene_id "LOC115232614"; ID ""; gene_name "LOC115232614"; transcript_id "G6085.162"; exon_number "23"; uniq_trans_id "G6085.162";
NC_042998.1	PBRI	exon	41560781	41560858	.	+	.	gene_id "LOC115232614"; ID ""; gene_name "LOC115232614"; transcript_id "G6085.162"; exon_number "24"; uniq_trans_id "G6085.162";
NC_042998.1	PBRI	exon	41561179	41562781	.	+	.	gene_id "LOC115232614"; ID ""; gene_name "LOC115232614"; transcript_id "G6085.162"; exon_number "25"; uniq_trans_id "G6085.162";
NC_042998.1	PBRI	transcript	41437714	41562781	.	+	.	gene_id "LOC115232614"; ID ""; gene_name "LOC115232614"; transcript_id "G6085.167"; uniq_trans_id "G6085.167";
NC_042998.1	PBRI	exon	41437714	41438656	.	+	.	gene_id "LOC115232614"; ID ""; gene_name "LOC115232614"; transcript_id "G6085.167"; exon_number "1"; uniq_trans_id "G6085.167";
NC_042998.1	PBRI	exon	41462339	41462508	.	+	.	gene_id "LOC115232614"; ID ""; gene_name "LOC115232614"; transcript_id "G6085.167"; exon_number "2"; uniq_trans_id "G6085.167";
NC_042998.1	PBRI	exon	41467492	41467648	.	+	.	gene_id "LOC115232614"; ID ""; gene_name "LOC115232614"; transcript_id "G6085.167"; exon_number "3"; uniq_trans_id "G6085.167";
NC_042998.1	PBRI	exon	41467758	41467887	.	+	.	gene_id "LOC115232614"; ID ""; gene_name "LOC115232614"; transcript_id "G6085.167"; exon_number "4"; uniq_trans_id "G6085.167";
NC_042998.1	PBRI	exon	41476259	41476416	.	+	.	gene_id "LOC115232614"; ID ""; gene_name "LOC115232614"; transcript_id "G6085.167"; exon_number "5"; uniq_trans_id "G6085.167";
NC_042998.1	PBRI	exon	41483103	41483237	.	+	.	gene_id "LOC115232614"; ID ""; gene_name "LOC115232614"; transcript_id "G6085.167"; exon_number "6"; uniq_trans_id "G6085.167";
NC_042998.1	PBRI	exon	41490603	41490733	.	+	.	gene_id "LOC115232614"; ID ""; gene_name "LOC115232614"; transcript_id "G6085.167"; exon_number "7"; uniq_trans_id "G6085.167";
NC_042998.1	PBRI	exon	41491911	41492005	.	+	.	gene_id "LOC115232614"; ID ""; gene_name "LOC115232614"; transcript_id "G6085.167"; exon_number "8"; uniq_trans_id "G6085.167";
NC_042998.1	PBRI	exon	41493667	41493727	.	+	.	gene_id "LOC115232614"; ID ""; gene_name "LOC115232614"; transcript_id "G6085.167"; exon_number "9"; uniq_trans_id "G6085.167";
NC_042998.1	PBRI	exon	41496396	41496457	.	+	.	gene_id "LOC115232614"; ID ""; gene_name "LOC115232614"; transcript_id "G6085.167"; exon_number "10"; uniq_trans_id "G6085.167";
NC_042998.1	PBRI	exon	41497244	41497318	.	+	.	gene_id "LOC115232614"; ID ""; gene_name "LOC115232614"; transcript_id "G6085.167"; exon_number "11"; uniq_trans_id "G6085.167";
NC_042998.1	PBRI	exon	41499575	41499779	.	+	.	gene_id "LOC115232614"; ID ""; gene_name "LOC115232614"; transcript_id "G6085.167"; exon_number "12"; uniq_trans_id "G6085.167";
NC_042998.1	PBRI	exon	41516680	41516765	.	+	.	gene_id "LOC115232614"; ID ""; gene_name "LOC115232614"; transcript_id "G6085.167"; exon_number "13"; uniq_trans_id "G6085.167";
NC_042998.1	PBRI	exon	41517461	41517618	.	+	.	gene_id "LOC115232614"; ID ""; gene_name "LOC115232614"; transcript_id "G6085.167"; exon_number "14"; uniq_trans_id "G6085.167";
NC_042998.1	PBRI	exon	41522566	41522732	.	+	.	gene_id "LOC115232614"; ID ""; gene_name "LOC115232614"; transcript_id "G6085.167"; exon_number "15"; uniq_trans_id "G6085.167";
NC_042998.1	PBRI	exon	41539389	41539500	.	+	.	gene_id "LOC115232614"; ID ""; gene_name "LOC115232614"; transcript_id "G6085.167"; exon_number "16"; uniq_trans_id "G6085.167";
NC_042998.1	PBRI	exon	41540266	41540402	.	+	.	gene_id "LOC115232614"; ID ""; gene_name "LOC115232614"; transcript_id "G6085.167"; exon_number "17"; uniq_trans_id "G6085.167";
NC_042998.1	PBRI	exon	41551400	41551468	.	+	.	gene_id "LOC115232614"; ID ""; gene_name "LOC115232614"; transcript_id "G6085.167"; exon_number "18"; uniq_trans_id "G6085.167";
NC_042998.1	PBRI	exon	41552914	41552958	.	+	.	gene_id "LOC115232614"; ID ""; gene_name "LOC115232614"; transcript_id "G6085.167"; exon_number "19"; uniq_trans_id "G6085.167";
NC_042998.1	PBRI	exon	41554920	41554986	.	+	.	gene_id "LOC115232614"; ID ""; gene_name "LOC115232614"; transcript_id "G6085.167"; exon_number "20"; uniq_trans_id "G6085.167";
NC_042998.1	PBRI	exon	41556123	41556214	.	+	.	gene_id "LOC115232614"; ID ""; gene_name "LOC115232614"; transcript_id "G6085.167"; exon_number "21"; uniq_trans_id "G6085.167";
NC_042998.1	PBRI	exon	41559522	41559750	.	+	.	gene_id "LOC115232614"; ID ""; gene_name "LOC115232614"; transcript_id "G6085.167"; exon_number "22"; uniq_trans_id "G6085.167";
NC_042998.1	PBRI	exon	41559862	41560024	.	+	.	gene_id "LOC115232614"; ID ""; gene_name "LOC115232614"; transcript_id "G6085.167"; exon_number "23"; uniq_trans_id "G6085.167";
NC_042998.1	PBRI	exon	41560781	41560858	.	+	.	gene_id "LOC115232614"; ID ""; gene_name "LOC115232614"; transcript_id "G6085.167"; exon_number "24"; uniq_trans_id "G6085.167";
NC_042998.1	PBRI	exon	41561179	41562781	.	+	.	gene_id "LOC115232614"; ID ""; gene_name "LOC115232614"; transcript_id "G6085.167"; exon_number "25"; uniq_trans_id "G6085.167";
NC_042998.1	PBRI	transcript	41437763	41560024	.	+	.	gene_id "LOC115232614"; ID ""; gene_name "LOC115232614"; transcript_id "G6085.169"; uniq_trans_id "G6085.169";
NC_042998.1	PBRI	exon	41437763	41438656	.	+	.	gene_id "LOC115232614"; ID ""; gene_name "LOC115232614"; transcript_id "G6085.169"; exon_number "1"; uniq_trans_id "G6085.169";
NC_042998.1	PBRI	exon	41462339	41462508	.	+	.	gene_id "LOC115232614"; ID ""; gene_name "LOC115232614"; transcript_id "G6085.169"; exon_number "2"; uniq_trans_id "G6085.169";
NC_042998.1	PBRI	exon	41467492	41467648	.	+	.	gene_id "LOC115232614"; ID ""; gene_name "LOC115232614"; transcript_id "G6085.169"; exon_number "3"; uniq_trans_id "G6085.169";
NC_042998.1	PBRI	exon	41467758	41467887	.	+	.	gene_id "LOC115232614"; ID ""; gene_name "LOC115232614"; transcript_id "G6085.169"; exon_number "4"; uniq_trans_id "G6085.169";
NC_042998.1	PBRI	exon	41476259	41476416	.	+	.	gene_id "LOC115232614"; ID ""; gene_name "LOC115232614"; transcript_id "G6085.169"; exon_number "5"; uniq_trans_id "G6085.169";
NC_042998.1	PBRI	exon	41483103	41483237	.	+	.	gene_id "LOC115232614"; ID ""; gene_name "LOC115232614"; transcript_id "G6085.169"; exon_number "6"; uniq_trans_id "G6085.169";
NC_042998.1	PBRI	exon	41490603	41490733	.	+	.	gene_id "LOC115232614"; ID ""; gene_name "LOC115232614"; transcript_id "G6085.169"; exon_number "7"; uniq_trans_id "G6085.169";
NC_042998.1	PBRI	exon	41491911	41492005	.	+	.	gene_id "LOC115232614"; ID ""; gene_name "LOC115232614"; transcript_id "G6085.169"; exon_number "8"; uniq_trans_id "G6085.169";
NC_042998.1	PBRI	exon	41493667	41493727	.	+	.	gene_id "LOC115232614"; ID ""; gene_name "LOC115232614"; transcript_id "G6085.169"; exon_number "9"; uniq_trans_id "G6085.169";
NC_042998.1	PBRI	exon	41496396	41496457	.	+	.	gene_id "LOC115232614"; ID ""; gene_name "LOC115232614"; transcript_id "G6085.169"; exon_number "10"; uniq_trans_id "G6085.169";
NC_042998.1	PBRI	exon	41497244	41497318	.	+	.	gene_id "LOC115232614"; ID ""; gene_name "LOC115232614"; transcript_id "G6085.169"; exon_number "11"; uniq_trans_id "G6085.169";
NC_042998.1	PBRI	exon	41499575	41499779	.	+	.	gene_id "LOC115232614"; ID ""; gene_name "LOC115232614"; transcript_id "G6085.169"; exon_number "12"; uniq_trans_id "G6085.169";
NC_042998.1	PBRI	exon	41516680	41516765	.	+	.	gene_id "LOC115232614"; ID ""; gene_name "LOC115232614"; transcript_id "G6085.169"; exon_number "13"; uniq_trans_id "G6085.169";
NC_042998.1	PBRI	exon	41517461	41517618	.	+	.	gene_id "LOC115232614"; ID ""; gene_name "LOC115232614"; transcript_id "G6085.169"; exon_number "14"; uniq_trans_id "G6085.169";
NC_042998.1	PBRI	exon	41522566	41522732	.	+	.	gene_id "LOC115232614"; ID ""; gene_name "LOC115232614"; transcript_id "G6085.169"; exon_number "15"; uniq_trans_id "G6085.169";
NC_042998.1	PBRI	exon	41539389	41539500	.	+	.	gene_id "LOC115232614"; ID ""; gene_name "LOC115232614"; transcript_id "G6085.169"; exon_number "16"; uniq_trans_id "G6085.169";
NC_042998.1	PBRI	exon	41540266	41540402	.	+	.	gene_id "LOC115232614"; ID ""; gene_name "LOC115232614"; transcript_id "G6085.169"; exon_number "17"; uniq_trans_id "G6085.169";
NC_042998.1	PBRI	exon	41551400	41551468	.	+	.	gene_id "LOC115232614"; ID ""; gene_name "LOC115232614"; transcript_id "G6085.169"; exon_number "18"; uniq_trans_id "G6085.169";
NC_042998.1	PBRI	exon	41552914	41552958	.	+	.	gene_id "LOC115232614"; ID ""; gene_name "LOC115232614"; transcript_id "G6085.169"; exon_number "19"; uniq_trans_id "G6085.169";
NC_042998.1	PBRI	exon	41554920	41554986	.	+	.	gene_id "LOC115232614"; ID ""; gene_name "LOC115232614"; transcript_id "G6085.169"; exon_number "20"; uniq_trans_id "G6085.169";
NC_042998.1	PBRI	exon	41556123	41556214	.	+	.	gene_id "LOC115232614"; ID ""; gene_name "LOC115232614"; transcript_id "G6085.169"; exon_number "21"; uniq_trans_id "G6085.169";
NC_042998.1	PBRI	exon	41559522	41559750	.	+	.	gene_id "LOC115232614"; ID ""; gene_name "LOC115232614"; transcript_id "G6085.169"; exon_number "22"; uniq_trans_id "G6085.169";
NC_042998.1	PBRI	exon	41559862	41560024	.	+	.	gene_id "LOC115232614"; ID ""; gene_name "LOC115232614"; transcript_id "G6085.169"; exon_number "23"; uniq_trans_id "G6085.169";
NC_042998.1	PBRI	transcript	41478943	41562781	.	+	.	gene_id "LOC115232614"; ID ""; gene_name "LOC115232614"; transcript_id "G6085.178"; uniq_trans_id "G6085.178";
NC_042998.1	PBRI	exon	41478943	41479182	.	+	.	gene_id "LOC115232614"; ID ""; gene_name "LOC115232614"; transcript_id "G6085.178"; exon_number "1"; uniq_trans_id "G6085.178";
NC_042998.1	PBRI	exon	41483103	41483237	.	+	.	gene_id "LOC115232614"; ID ""; gene_name "LOC115232614"; transcript_id "G6085.178"; exon_number "2"; uniq_trans_id "G6085.178";
NC_042998.1	PBRI	exon	41490603	41490733	.	+	.	gene_id "LOC115232614"; ID ""; gene_name "LOC115232614"; transcript_id "G6085.178"; exon_number "3"; uniq_trans_id "G6085.178";
NC_042998.1	PBRI	exon	41491911	41492005	.	+	.	gene_id "LOC115232614"; ID ""; gene_name "LOC115232614"; transcript_id "G6085.178"; exon_number "4"; uniq_trans_id "G6085.178";
NC_042998.1	PBRI	exon	41493667	41493727	.	+	.	gene_id "LOC115232614"; ID ""; gene_name "LOC115232614"; transcript_id "G6085.178"; exon_number "5"; uniq_trans_id "G6085.178";
NC_042998.1	PBRI	exon	41496396	41496457	.	+	.	gene_id "LOC115232614"; ID ""; gene_name "LOC115232614"; transcript_id "G6085.178"; exon_number "6"; uniq_trans_id "G6085.178";
NC_042998.1	PBRI	exon	41497244	41497318	.	+	.	gene_id "LOC115232614"; ID ""; gene_name "LOC115232614"; transcript_id "G6085.178"; exon_number "7"; uniq_trans_id "G6085.178";
NC_042998.1	PBRI	exon	41499575	41499779	.	+	.	gene_id "LOC115232614"; ID ""; gene_name "LOC115232614"; transcript_id "G6085.178"; exon_number "8"; uniq_trans_id "G6085.178";
NC_042998.1	PBRI	exon	41516680	41516765	.	+	.	gene_id "LOC115232614"; ID ""; gene_name "LOC115232614"; transcript_id "G6085.178"; exon_number "9"; uniq_trans_id "G6085.178";
NC_042998.1	PBRI	exon	41517461	41517618	.	+	.	gene_id "LOC115232614"; ID ""; gene_name "LOC115232614"; transcript_id "G6085.178"; exon_number "10"; uniq_trans_id "G6085.178";
NC_042998.1	PBRI	exon	41522566	41522732	.	+	.	gene_id "LOC115232614"; ID ""; gene_name "LOC115232614"; transcript_id "G6085.178"; exon_number "11"; uniq_trans_id "G6085.178";
NC_042998.1	PBRI	exon	41539389	41539500	.	+	.	gene_id "LOC115232614"; ID ""; gene_name "LOC115232614"; transcript_id "G6085.178"; exon_number "12"; uniq_trans_id "G6085.178";
NC_042998.1	PBRI	exon	41540266	41540402	.	+	.	gene_id "LOC115232614"; ID ""; gene_name "LOC115232614"; transcript_id "G6085.178"; exon_number "13"; uniq_trans_id "G6085.178";
NC_042998.1	PBRI	exon	41551400	41551468	.	+	.	gene_id "LOC115232614"; ID ""; gene_name "LOC115232614"; transcript_id "G6085.178"; exon_number "14"; uniq_trans_id "G6085.178";
NC_042998.1	PBRI	exon	41552914	41552958	.	+	.	gene_id "LOC115232614"; ID ""; gene_name "LOC115232614"; transcript_id "G6085.178"; exon_number "15"; uniq_trans_id "G6085.178";
NC_042998.1	PBRI	exon	41554920	41554986	.	+	.	gene_id "LOC115232614"; ID ""; gene_name "LOC115232614"; transcript_id "G6085.178"; exon_number "16"; uniq_trans_id "G6085.178";
NC_042998.1	PBRI	exon	41556123	41556214	.	+	.	gene_id "LOC115232614"; ID ""; gene_name "LOC115232614"; transcript_id "G6085.178"; exon_number "17"; uniq_trans_id "G6085.178";
NC_042998.1	PBRI	exon	41559522	41559750	.	+	.	gene_id "LOC115232614"; ID ""; gene_name "LOC115232614"; transcript_id "G6085.178"; exon_number "18"; uniq_trans_id "G6085.178";
NC_042998.1	PBRI	exon	41559862	41560024	.	+	.	gene_id "LOC115232614"; ID ""; gene_name "LOC115232614"; transcript_id "G6085.178"; exon_number "19"; uniq_trans_id "G6085.178";
NC_042998.1	PBRI	exon	41560781	41560858	.	+	.	gene_id "LOC115232614"; ID ""; gene_name "LOC115232614"; transcript_id "G6085.178"; exon_number "20"; uniq_trans_id "G6085.178";
NC_042998.1	PBRI	exon	41561179	41562781	.	+	.	gene_id "LOC115232614"; ID ""; gene_name "LOC115232614"; transcript_id "G6085.178"; exon_number "21"; uniq_trans_id "G6085.178";
NC_042998.1	PBRI	transcript	41480743	41562781	.	+	.	gene_id "LOC115232614"; ID ""; gene_name "LOC115232614"; transcript_id "G6085.180"; uniq_trans_id "G6085.180";
NC_042998.1	PBRI	exon	41480743	41481023	.	+	.	gene_id "LOC115232614"; ID ""; gene_name "LOC115232614"; transcript_id "G6085.180"; exon_number "1"; uniq_trans_id "G6085.180";
NC_042998.1	PBRI	exon	41483103	41483237	.	+	.	gene_id "LOC115232614"; ID ""; gene_name "LOC115232614"; transcript_id "G6085.180"; exon_number "2"; uniq_trans_id "G6085.180";
NC_042998.1	PBRI	exon	41490603	41490733	.	+	.	gene_id "LOC115232614"; ID ""; gene_name "LOC115232614"; transcript_id "G6085.180"; exon_number "3"; uniq_trans_id "G6085.180";
NC_042998.1	PBRI	exon	41491911	41492005	.	+	.	gene_id "LOC115232614"; ID ""; gene_name "LOC115232614"; transcript_id "G6085.180"; exon_number "4"; uniq_trans_id "G6085.180";
NC_042998.1	PBRI	exon	41493667	41493727	.	+	.	gene_id "LOC115232614"; ID ""; gene_name "LOC115232614"; transcript_id "G6085.180"; exon_number "5"; uniq_trans_id "G6085.180";
NC_042998.1	PBRI	exon	41496396	41496457	.	+	.	gene_id "LOC115232614"; ID ""; gene_name "LOC115232614"; transcript_id "G6085.180"; exon_number "6"; uniq_trans_id "G6085.180";
NC_042998.1	PBRI	exon	41497244	41497318	.	+	.	gene_id "LOC115232614"; ID ""; gene_name "LOC115232614"; transcript_id "G6085.180"; exon_number "7"; uniq_trans_id "G6085.180";
NC_042998.1	PBRI	exon	41499575	41499779	.	+	.	gene_id "LOC115232614"; ID ""; gene_name "LOC115232614"; transcript_id "G6085.180"; exon_number "8"; uniq_trans_id "G6085.180";
NC_042998.1	PBRI	exon	41516680	41516765	.	+	.	gene_id "LOC115232614"; ID ""; gene_name "LOC115232614"; transcript_id "G6085.180"; exon_number "9"; uniq_trans_id "G6085.180";
NC_042998.1	PBRI	exon	41517461	41517618	.	+	.	gene_id "LOC115232614"; ID ""; gene_name "LOC115232614"; transcript_id "G6085.180"; exon_number "10"; uniq_trans_id "G6085.180";
NC_042998.1	PBRI	exon	41522566	41522732	.	+	.	gene_id "LOC115232614"; ID ""; gene_name "LOC115232614"; transcript_id "G6085.180"; exon_number "11"; uniq_trans_id "G6085.180";
NC_042998.1	PBRI	exon	41539389	41539500	.	+	.	gene_id "LOC115232614"; ID ""; gene_name "LOC115232614"; transcript_id "G6085.180"; exon_number "12"; uniq_trans_id "G6085.180";
NC_042998.1	PBRI	exon	41540266	41540402	.	+	.	gene_id "LOC115232614"; ID ""; gene_name "LOC115232614"; transcript_id "G6085.180"; exon_number "13"; uniq_trans_id "G6085.180";
NC_042998.1	PBRI	exon	41551400	41551468	.	+	.	gene_id "LOC115232614"; ID ""; gene_name "LOC115232614"; transcript_id "G6085.180"; exon_number "14"; uniq_trans_id "G6085.180";
NC_042998.1	PBRI	exon	41552914	41552958	.	+	.	gene_id "LOC115232614"; ID ""; gene_name "LOC115232614"; transcript_id "G6085.180"; exon_number "15"; uniq_trans_id "G6085.180";
NC_042998.1	PBRI	exon	41554920	41554986	.	+	.	gene_id "LOC115232614"; ID ""; gene_name "LOC115232614"; transcript_id "G6085.180"; exon_number "16"; uniq_trans_id "G6085.180";
NC_042998.1	PBRI	exon	41556123	41556214	.	+	.	gene_id "LOC115232614"; ID ""; gene_name "LOC115232614"; transcript_id "G6085.180"; exon_number "17"; uniq_trans_id "G6085.180";
NC_042998.1	PBRI	exon	41559522	41559750	.	+	.	gene_id "LOC115232614"; ID ""; gene_name "LOC115232614"; transcript_id "G6085.180"; exon_number "18"; uniq_trans_id "G6085.180";
NC_042998.1	PBRI	exon	41559862	41560024	.	+	.	gene_id "LOC115232614"; ID ""; gene_name "LOC115232614"; transcript_id "G6085.180"; exon_number "19"; uniq_trans_id "G6085.180";
NC_042998.1	PBRI	exon	41560781	41560858	.	+	.	gene_id "LOC115232614"; ID ""; gene_name "LOC115232614"; transcript_id "G6085.180"; exon_number "20"; uniq_trans_id "G6085.180";
NC_042998.1	PBRI	exon	41561179	41562781	.	+	.	gene_id "LOC115232614"; ID ""; gene_name "LOC115232614"; transcript_id "G6085.180"; exon_number "21"; uniq_trans_id "G6085.180";
NC_042998.1	PBRI	transcript	41481444	41562781	.	+	.	gene_id "LOC115232614"; ID ""; gene_name "LOC115232614"; transcript_id "G6085.181"; uniq_trans_id "G6085.181";
NC_042998.1	PBRI	exon	41481444	41481588	.	+	.	gene_id "LOC115232614"; ID ""; gene_name "LOC115232614"; transcript_id "G6085.181"; exon_number "1"; uniq_trans_id "G6085.181";
NC_042998.1	PBRI	exon	41483103	41483237	.	+	.	gene_id "LOC115232614"; ID ""; gene_name "LOC115232614"; transcript_id "G6085.181"; exon_number "2"; uniq_trans_id "G6085.181";
NC_042998.1	PBRI	exon	41490603	41490733	.	+	.	gene_id "LOC115232614"; ID ""; gene_name "LOC115232614"; transcript_id "G6085.181"; exon_number "3"; uniq_trans_id "G6085.181";
NC_042998.1	PBRI	exon	41491911	41492005	.	+	.	gene_id "LOC115232614"; ID ""; gene_name "LOC115232614"; transcript_id "G6085.181"; exon_number "4"; uniq_trans_id "G6085.181";
NC_042998.1	PBRI	exon	41493667	41493727	.	+	.	gene_id "LOC115232614"; ID ""; gene_name "LOC115232614"; transcript_id "G6085.181"; exon_number "5"; uniq_trans_id "G6085.181";
NC_042998.1	PBRI	exon	41496396	41496457	.	+	.	gene_id "LOC115232614"; ID ""; gene_name "LOC115232614"; transcript_id "G6085.181"; exon_number "6"; uniq_trans_id "G6085.181";
NC_042998.1	PBRI	exon	41497244	41497318	.	+	.	gene_id "LOC115232614"; ID ""; gene_name "LOC115232614"; transcript_id "G6085.181"; exon_number "7"; uniq_trans_id "G6085.181";
NC_042998.1	PBRI	exon	41499575	41499779	.	+	.	gene_id "LOC115232614"; ID ""; gene_name "LOC115232614"; transcript_id "G6085.181"; exon_number "8"; uniq_trans_id "G6085.181";
NC_042998.1	PBRI	exon	41516680	41516765	.	+	.	gene_id "LOC115232614"; ID ""; gene_name "LOC115232614"; transcript_id "G6085.181"; exon_number "9"; uniq_trans_id "G6085.181";
NC_042998.1	PBRI	exon	41517461	41517618	.	+	.	gene_id "LOC115232614"; ID ""; gene_name "LOC115232614"; transcript_id "G6085.181"; exon_number "10"; uniq_trans_id "G6085.181";
NC_042998.1	PBRI	exon	41522566	41522732	.	+	.	gene_id "LOC115232614"; ID ""; gene_name "LOC115232614"; transcript_id "G6085.181"; exon_number "11"; uniq_trans_id "G6085.181";
NC_042998.1	PBRI	exon	41539389	41539500	.	+	.	gene_id "LOC115232614"; ID ""; gene_name "LOC115232614"; transcript_id "G6085.181"; exon_number "12"; uniq_trans_id "G6085.181";
NC_042998.1	PBRI	exon	41540266	41540402	.	+	.	gene_id "LOC115232614"; ID ""; gene_name "LOC115232614"; transcript_id "G6085.181"; exon_number "13"; uniq_trans_id "G6085.181";
NC_042998.1	PBRI	exon	41551400	41551468	.	+	.	gene_id "LOC115232614"; ID ""; gene_name "LOC115232614"; transcript_id "G6085.181"; exon_number "14"; uniq_trans_id "G6085.181";
NC_042998.1	PBRI	exon	41552914	41552958	.	+	.	gene_id "LOC115232614"; ID ""; gene_name "LOC115232614"; transcript_id "G6085.181"; exon_number "15"; uniq_trans_id "G6085.181";
NC_042998.1	PBRI	exon	41554920	41554986	.	+	.	gene_id "LOC115232614"; ID ""; gene_name "LOC115232614"; transcript_id "G6085.181"; exon_number "16"; uniq_trans_id "G6085.181";
NC_042998.1	PBRI	exon	41556123	41556214	.	+	.	gene_id "LOC115232614"; ID ""; gene_name "LOC115232614"; transcript_id "G6085.181"; exon_number "17"; uniq_trans_id "G6085.181";
NC_042998.1	PBRI	exon	41559522	41559750	.	+	.	gene_id "LOC115232614"; ID ""; gene_name "LOC115232614"; transcript_id "G6085.181"; exon_number "18"; uniq_trans_id "G6085.181";
NC_042998.1	PBRI	exon	41559862	41560024	.	+	.	gene_id "LOC115232614"; ID ""; gene_name "LOC115232614"; transcript_id "G6085.181"; exon_number "19"; uniq_trans_id "G6085.181";
NC_042998.1	PBRI	exon	41560781	41560858	.	+	.	gene_id "LOC115232614"; ID ""; gene_name "LOC115232614"; transcript_id "G6085.181"; exon_number "20"; uniq_trans_id "G6085.181";
NC_042998.1	PBRI	exon	41561179	41562781	.	+	.	gene_id "LOC115232614"; ID ""; gene_name "LOC115232614"; transcript_id "G6085.181"; exon_number "21"; uniq_trans_id "G6085.181";
NC_042998.1	PBRI	transcript	41481933	41562781	.	+	.	gene_id "LOC115232614"; ID ""; gene_name "LOC115232614"; transcript_id "G6085.182"; uniq_trans_id "G6085.182";
NC_042998.1	PBRI	exon	41481933	41482107	.	+	.	gene_id "LOC115232614"; ID ""; gene_name "LOC115232614"; transcript_id "G6085.182"; exon_number "1"; uniq_trans_id "G6085.182";
NC_042998.1	PBRI	exon	41483103	41483237	.	+	.	gene_id "LOC115232614"; ID ""; gene_name "LOC115232614"; transcript_id "G6085.182"; exon_number "2"; uniq_trans_id "G6085.182";
NC_042998.1	PBRI	exon	41490603	41490733	.	+	.	gene_id "LOC115232614"; ID ""; gene_name "LOC115232614"; transcript_id "G6085.182"; exon_number "3"; uniq_trans_id "G6085.182";
NC_042998.1	PBRI	exon	41491911	41492005	.	+	.	gene_id "LOC115232614"; ID ""; gene_name "LOC115232614"; transcript_id "G6085.182"; exon_number "4"; uniq_trans_id "G6085.182";
NC_042998.1	PBRI	exon	41493667	41493727	.	+	.	gene_id "LOC115232614"; ID ""; gene_name "LOC115232614"; transcript_id "G6085.182"; exon_number "5"; uniq_trans_id "G6085.182";
NC_042998.1	PBRI	exon	41496396	41496457	.	+	.	gene_id "LOC115232614"; ID ""; gene_name "LOC115232614"; transcript_id "G6085.182"; exon_number "6"; uniq_trans_id "G6085.182";
NC_042998.1	PBRI	exon	41497244	41497318	.	+	.	gene_id "LOC115232614"; ID ""; gene_name "LOC115232614"; transcript_id "G6085.182"; exon_number "7"; uniq_trans_id "G6085.182";
NC_042998.1	PBRI	exon	41499575	41499779	.	+	.	gene_id "LOC115232614"; ID ""; gene_name "LOC115232614"; transcript_id "G6085.182"; exon_number "8"; uniq_trans_id "G6085.182";
NC_042998.1	PBRI	exon	41516680	41516765	.	+	.	gene_id "LOC115232614"; ID ""; gene_name "LOC115232614"; transcript_id "G6085.182"; exon_number "9"; uniq_trans_id "G6085.182";
NC_042998.1	PBRI	exon	41517461	41517618	.	+	.	gene_id "LOC115232614"; ID ""; gene_name "LOC115232614"; transcript_id "G6085.182"; exon_number "10"; uniq_trans_id "G6085.182";
NC_042998.1	PBRI	exon	41522566	41522732	.	+	.	gene_id "LOC115232614"; ID ""; gene_name "LOC115232614"; transcript_id "G6085.182"; exon_number "11"; uniq_trans_id "G6085.182";
NC_042998.1	PBRI	exon	41539389	41539500	.	+	.	gene_id "LOC115232614"; ID ""; gene_name "LOC115232614"; transcript_id "G6085.182"; exon_number "12"; uniq_trans_id "G6085.182";
NC_042998.1	PBRI	exon	41540266	41540402	.	+	.	gene_id "LOC115232614"; ID ""; gene_name "LOC115232614"; transcript_id "G6085.182"; exon_number "13"; uniq_trans_id "G6085.182";
NC_042998.1	PBRI	exon	41551400	41551468	.	+	.	gene_id "LOC115232614"; ID ""; gene_name "LOC115232614"; transcript_id "G6085.182"; exon_number "14"; uniq_trans_id "G6085.182";
NC_042998.1	PBRI	exon	41552914	41552958	.	+	.	gene_id "LOC115232614"; ID ""; gene_name "LOC115232614"; transcript_id "G6085.182"; exon_number "15"; uniq_trans_id "G6085.182";
NC_042998.1	PBRI	exon	41554920	41554986	.	+	.	gene_id "LOC115232614"; ID ""; gene_name "LOC115232614"; transcript_id "G6085.182"; exon_number "16"; uniq_trans_id "G6085.182";
NC_042998.1	PBRI	exon	41556123	41556214	.	+	.	gene_id "LOC115232614"; ID ""; gene_name "LOC115232614"; transcript_id "G6085.182"; exon_number "17"; uniq_trans_id "G6085.182";
NC_042998.1	PBRI	exon	41559522	41559750	.	+	.	gene_id "LOC115232614"; ID ""; gene_name "LOC115232614"; transcript_id "G6085.182"; exon_number "18"; uniq_trans_id "G6085.182";
NC_042998.1	PBRI	exon	41559862	41560024	.	+	.	gene_id "LOC115232614"; ID ""; gene_name "LOC115232614"; transcript_id "G6085.182"; exon_number "19"; uniq_trans_id "G6085.182";
NC_042998.1	PBRI	exon	41560781	41560858	.	+	.	gene_id "LOC115232614"; ID ""; gene_name "LOC115232614"; transcript_id "G6085.182"; exon_number "20"; uniq_trans_id "G6085.182";
NC_042998.1	PBRI	exon	41561179	41562781	.	+	.	gene_id "LOC115232614"; ID ""; gene_name "LOC115232614"; transcript_id "G6085.182"; exon_number "21"; uniq_trans_id "G6085.182";
NC_042998.1	PBRI	transcript	41483207	41562781	.	+	.	gene_id "LOC115232614"; ID ""; gene_name "LOC115232614"; transcript_id "G6085.185"; uniq_trans_id "G6085.185";
NC_042998.1	PBRI	exon	41483207	41483237	.	+	.	gene_id "LOC115232614"; ID ""; gene_name "LOC115232614"; transcript_id "G6085.185"; exon_number "1"; uniq_trans_id "G6085.185";
NC_042998.1	PBRI	exon	41490603	41490733	.	+	.	gene_id "LOC115232614"; ID ""; gene_name "LOC115232614"; transcript_id "G6085.185"; exon_number "2"; uniq_trans_id "G6085.185";
NC_042998.1	PBRI	exon	41491911	41492005	.	+	.	gene_id "LOC115232614"; ID ""; gene_name "LOC115232614"; transcript_id "G6085.185"; exon_number "3"; uniq_trans_id "G6085.185";
NC_042998.1	PBRI	exon	41493667	41493727	.	+	.	gene_id "LOC115232614"; ID ""; gene_name "LOC115232614"; transcript_id "G6085.185"; exon_number "4"; uniq_trans_id "G6085.185";
NC_042998.1	PBRI	exon	41496396	41496457	.	+	.	gene_id "LOC115232614"; ID ""; gene_name "LOC115232614"; transcript_id "G6085.185"; exon_number "5"; uniq_trans_id "G6085.185";
NC_042998.1	PBRI	exon	41497244	41497318	.	+	.	gene_id "LOC115232614"; ID ""; gene_name "LOC115232614"; transcript_id "G6085.185"; exon_number "6"; uniq_trans_id "G6085.185";
NC_042998.1	PBRI	exon	41499575	41499779	.	+	.	gene_id "LOC115232614"; ID ""; gene_name "LOC115232614"; transcript_id "G6085.185"; exon_number "7"; uniq_trans_id "G6085.185";
NC_042998.1	PBRI	exon	41516680	41516765	.	+	.	gene_id "LOC115232614"; ID ""; gene_name "LOC115232614"; transcript_id "G6085.185"; exon_number "8"; uniq_trans_id "G6085.185";
NC_042998.1	PBRI	exon	41517461	41517618	.	+	.	gene_id "LOC115232614"; ID ""; gene_name "LOC115232614"; transcript_id "G6085.185"; exon_number "9"; uniq_trans_id "G6085.185";
NC_042998.1	PBRI	exon	41522566	41522732	.	+	.	gene_id "LOC115232614"; ID ""; gene_name "LOC115232614"; transcript_id "G6085.185"; exon_number "10"; uniq_trans_id "G6085.185";
NC_042998.1	PBRI	exon	41539389	41539500	.	+	.	gene_id "LOC115232614"; ID ""; gene_name "LOC115232614"; transcript_id "G6085.185"; exon_number "11"; uniq_trans_id "G6085.185";
NC_042998.1	PBRI	exon	41540266	41540402	.	+	.	gene_id "LOC115232614"; ID ""; gene_name "LOC115232614"; transcript_id "G6085.185"; exon_number "12"; uniq_trans_id "G6085.185";
NC_042998.1	PBRI	exon	41551400	41551468	.	+	.	gene_id "LOC115232614"; ID ""; gene_name "LOC115232614"; transcript_id "G6085.185"; exon_number "13"; uniq_trans_id "G6085.185";
NC_042998.1	PBRI	exon	41552914	41552958	.	+	.	gene_id "LOC115232614"; ID ""; gene_name "LOC115232614"; transcript_id "G6085.185"; exon_number "14"; uniq_trans_id "G6085.185";
NC_042998.1	PBRI	exon	41554920	41554986	.	+	.	gene_id "LOC115232614"; ID ""; gene_name "LOC115232614"; transcript_id "G6085.185"; exon_number "15"; uniq_trans_id "G6085.185";
NC_042998.1	PBRI	exon	41556123	41556214	.	+	.	gene_id "LOC115232614"; ID ""; gene_name "LOC115232614"; transcript_id "G6085.185"; exon_number "16"; uniq_trans_id "G6085.185";
NC_042998.1	PBRI	exon	41559522	41559750	.	+	.	gene_id "LOC115232614"; ID ""; gene_name "LOC115232614"; transcript_id "G6085.185"; exon_number "17"; uniq_trans_id "G6085.185";
NC_042998.1	PBRI	exon	41559862	41560858	.	+	.	gene_id "LOC115232614"; ID ""; gene_name "LOC115232614"; transcript_id "G6085.185"; exon_number "18"; uniq_trans_id "G6085.185";
NC_042998.1	PBRI	exon	41561179	41562781	.	+	.	gene_id "LOC115232614"; ID ""; gene_name "LOC115232614"; transcript_id "G6085.185"; exon_number "19"; uniq_trans_id "G6085.185";
NC_042998.1	PBRI	transcript	41495904	41562781	.	+	.	gene_id "LOC115232614"; ID ""; gene_name "LOC115232614"; transcript_id "G6085.187"; uniq_trans_id "G6085.187";
NC_042998.1	PBRI	exon	41495904	41495930	.	+	.	gene_id "LOC115232614"; ID ""; gene_name "LOC115232614"; transcript_id "G6085.187"; exon_number "1"; uniq_trans_id "G6085.187";
NC_042998.1	PBRI	exon	41496396	41496457	.	+	.	gene_id "LOC115232614"; ID ""; gene_name "LOC115232614"; transcript_id "G6085.187"; exon_number "2"; uniq_trans_id "G6085.187";
NC_042998.1	PBRI	exon	41497244	41497318	.	+	.	gene_id "LOC115232614"; ID ""; gene_name "LOC115232614"; transcript_id "G6085.187"; exon_number "3"; uniq_trans_id "G6085.187";
NC_042998.1	PBRI	exon	41499575	41499779	.	+	.	gene_id "LOC115232614"; ID ""; gene_name "LOC115232614"; transcript_id "G6085.187"; exon_number "4"; uniq_trans_id "G6085.187";
NC_042998.1	PBRI	exon	41516680	41516765	.	+	.	gene_id "LOC115232614"; ID ""; gene_name "LOC115232614"; transcript_id "G6085.187"; exon_number "5"; uniq_trans_id "G6085.187";
NC_042998.1	PBRI	exon	41517461	41517618	.	+	.	gene_id "LOC115232614"; ID ""; gene_name "LOC115232614"; transcript_id "G6085.187"; exon_number "6"; uniq_trans_id "G6085.187";
NC_042998.1	PBRI	exon	41522566	41522732	.	+	.	gene_id "LOC115232614"; ID ""; gene_name "LOC115232614"; transcript_id "G6085.187"; exon_number "7"; uniq_trans_id "G6085.187";
NC_042998.1	PBRI	exon	41539389	41539500	.	+	.	gene_id "LOC115232614"; ID ""; gene_name "LOC115232614"; transcript_id "G6085.187"; exon_number "8"; uniq_trans_id "G6085.187";
NC_042998.1	PBRI	exon	41540266	41540402	.	+	.	gene_id "LOC115232614"; ID ""; gene_name "LOC115232614"; transcript_id "G6085.187"; exon_number "9"; uniq_trans_id "G6085.187";
NC_042998.1	PBRI	exon	41551400	41551468	.	+	.	gene_id "LOC115232614"; ID ""; gene_name "LOC115232614"; transcript_id "G6085.187"; exon_number "10"; uniq_trans_id "G6085.187";
NC_042998.1	PBRI	exon	41552914	41552958	.	+	.	gene_id "LOC115232614"; ID ""; gene_name "LOC115232614"; transcript_id "G6085.187"; exon_number "11"; uniq_trans_id "G6085.187";
NC_042998.1	PBRI	exon	41554920	41554986	.	+	.	gene_id "LOC115232614"; ID ""; gene_name "LOC115232614"; transcript_id "G6085.187"; exon_number "12"; uniq_trans_id "G6085.187";
NC_042998.1	PBRI	exon	41556123	41556214	.	+	.	gene_id "LOC115232614"; ID ""; gene_name "LOC115232614"; transcript_id "G6085.187"; exon_number "13"; uniq_trans_id "G6085.187";
NC_042998.1	PBRI	exon	41559522	41559750	.	+	.	gene_id "LOC115232614"; ID ""; gene_name "LOC115232614"; transcript_id "G6085.187"; exon_number "14"; uniq_trans_id "G6085.187";
NC_042998.1	PBRI	exon	41559862	41560024	.	+	.	gene_id "LOC115232614"; ID ""; gene_name "LOC115232614"; transcript_id "G6085.187"; exon_number "15"; uniq_trans_id "G6085.187";
NC_042998.1	PBRI	exon	41560781	41560858	.	+	.	gene_id "LOC115232614"; ID ""; gene_name "LOC115232614"; transcript_id "G6085.187"; exon_number "16"; uniq_trans_id "G6085.187";
NC_042998.1	PBRI	exon	41561179	41562781	.	+	.	gene_id "LOC115232614"; ID ""; gene_name "LOC115232614"; transcript_id "G6085.187"; exon_number "17"; uniq_trans_id "G6085.187";
NC_042998.1	PBRI	transcript	41496012	41562781	.	+	.	gene_id "LOC115232614"; ID ""; gene_name "LOC115232614"; transcript_id "G6085.188"; uniq_trans_id "G6085.188";
NC_042998.1	PBRI	exon	41496012	41496457	.	+	.	gene_id "LOC115232614"; ID ""; gene_name "LOC115232614"; transcript_id "G6085.188"; exon_number "1"; uniq_trans_id "G6085.188";
NC_042998.1	PBRI	exon	41497244	41497318	.	+	.	gene_id "LOC115232614"; ID ""; gene_name "LOC115232614"; transcript_id "G6085.188"; exon_number "2"; uniq_trans_id "G6085.188";
NC_042998.1	PBRI	exon	41499575	41499779	.	+	.	gene_id "LOC115232614"; ID ""; gene_name "LOC115232614"; transcript_id "G6085.188"; exon_number "3"; uniq_trans_id "G6085.188";
NC_042998.1	PBRI	exon	41516680	41516765	.	+	.	gene_id "LOC115232614"; ID ""; gene_name "LOC115232614"; transcript_id "G6085.188"; exon_number "4"; uniq_trans_id "G6085.188";
NC_042998.1	PBRI	exon	41517461	41517618	.	+	.	gene_id "LOC115232614"; ID ""; gene_name "LOC115232614"; transcript_id "G6085.188"; exon_number "5"; uniq_trans_id "G6085.188";
NC_042998.1	PBRI	exon	41522566	41522732	.	+	.	gene_id "LOC115232614"; ID ""; gene_name "LOC115232614"; transcript_id "G6085.188"; exon_number "6"; uniq_trans_id "G6085.188";
NC_042998.1	PBRI	exon	41539389	41539500	.	+	.	gene_id "LOC115232614"; ID ""; gene_name "LOC115232614"; transcript_id "G6085.188"; exon_number "7"; uniq_trans_id "G6085.188";
NC_042998.1	PBRI	exon	41540266	41540402	.	+	.	gene_id "LOC115232614"; ID ""; gene_name "LOC115232614"; transcript_id "G6085.188"; exon_number "8"; uniq_trans_id "G6085.188";
NC_042998.1	PBRI	exon	41551400	41551468	.	+	.	gene_id "LOC115232614"; ID ""; gene_name "LOC115232614"; transcript_id "G6085.188"; exon_number "9"; uniq_trans_id "G6085.188";
NC_042998.1	PBRI	exon	41552914	41552958	.	+	.	gene_id "LOC115232614"; ID ""; gene_name "LOC115232614"; transcript_id "G6085.188"; exon_number "10"; uniq_trans_id "G6085.188";
NC_042998.1	PBRI	exon	41554920	41554986	.	+	.	gene_id "LOC115232614"; ID ""; gene_name "LOC115232614"; transcript_id "G6085.188"; exon_number "11"; uniq_trans_id "G6085.188";
NC_042998.1	PBRI	exon	41556123	41556214	.	+	.	gene_id "LOC115232614"; ID ""; gene_name "LOC115232614"; transcript_id "G6085.188"; exon_number "12"; uniq_trans_id "G6085.188";
NC_042998.1	PBRI	exon	41559522	41559750	.	+	.	gene_id "LOC115232614"; ID ""; gene_name "LOC115232614"; transcript_id "G6085.188"; exon_number "13"; uniq_trans_id "G6085.188";
NC_042998.1	PBRI	exon	41559862	41560024	.	+	.	gene_id "LOC115232614"; ID ""; gene_name "LOC115232614"; transcript_id "G6085.188"; exon_number "14"; uniq_trans_id "G6085.188";
NC_042998.1	PBRI	exon	41560781	41560858	.	+	.	gene_id "LOC115232614"; ID ""; gene_name "LOC115232614"; transcript_id "G6085.188"; exon_number "15"; uniq_trans_id "G6085.188";
NC_042998.1	PBRI	exon	41561179	41562781	.	+	.	gene_id "LOC115232614"; ID ""; gene_name "LOC115232614"; transcript_id "G6085.188"; exon_number "16"; uniq_trans_id "G6085.188";
NC_042998.1	PBRI	transcript	40818679	41256526	.	+	.	gene_id "LOC115232614"; ID ""; gene_name "LOC115232614"; transcript_id "G6085.19"; uniq_trans_id "G6085.19";
NC_042998.1	PBRI	exon	40818679	40818703	.	+	.	gene_id "LOC115232614"; ID ""; gene_name "LOC115232614"; transcript_id "G6085.19"; exon_number "1"; uniq_trans_id "G6085.19";
NC_042998.1	PBRI	exon	40837279	40837488	.	+	.	gene_id "LOC115232614"; ID ""; gene_name "LOC115232614"; transcript_id "G6085.19"; exon_number "2"; uniq_trans_id "G6085.19";
NC_042998.1	PBRI	exon	40915715	40915776	.	+	.	gene_id "LOC115232614"; ID ""; gene_name "LOC115232614"; transcript_id "G6085.19"; exon_number "3"; uniq_trans_id "G6085.19";
NC_042998.1	PBRI	exon	40965403	40965495	.	+	.	gene_id "LOC115232614"; ID ""; gene_name "LOC115232614"; transcript_id "G6085.19"; exon_number "4"; uniq_trans_id "G6085.19";
NC_042998.1	PBRI	exon	40975711	40975791	.	+	.	gene_id "LOC115232614"; ID ""; gene_name "LOC115232614"; transcript_id "G6085.19"; exon_number "5"; uniq_trans_id "G6085.19";
NC_042998.1	PBRI	exon	40976989	40977081	.	+	.	gene_id "LOC115232614"; ID ""; gene_name "LOC115232614"; transcript_id "G6085.19"; exon_number "6"; uniq_trans_id "G6085.19";
NC_042998.1	PBRI	exon	40979193	40979284	.	+	.	gene_id "LOC115232614"; ID ""; gene_name "LOC115232614"; transcript_id "G6085.19"; exon_number "7"; uniq_trans_id "G6085.19";
NC_042998.1	PBRI	exon	40983089	40983169	.	+	.	gene_id "LOC115232614"; ID ""; gene_name "LOC115232614"; transcript_id "G6085.19"; exon_number "8"; uniq_trans_id "G6085.19";
NC_042998.1	PBRI	exon	40986449	40986564	.	+	.	gene_id "LOC115232614"; ID ""; gene_name "LOC115232614"; transcript_id "G6085.19"; exon_number "9"; uniq_trans_id "G6085.19";
NC_042998.1	PBRI	exon	40987356	40987675	.	+	.	gene_id "LOC115232614"; ID ""; gene_name "LOC115232614"; transcript_id "G6085.19"; exon_number "10"; uniq_trans_id "G6085.19";
NC_042998.1	PBRI	exon	40992728	40992973	.	+	.	gene_id "LOC115232614"; ID ""; gene_name "LOC115232614"; transcript_id "G6085.19"; exon_number "11"; uniq_trans_id "G6085.19";
NC_042998.1	PBRI	exon	41000202	41000383	.	+	.	gene_id "LOC115232614"; ID ""; gene_name "LOC115232614"; transcript_id "G6085.19"; exon_number "12"; uniq_trans_id "G6085.19";
NC_042998.1	PBRI	exon	41010266	41010410	.	+	.	gene_id "LOC115232614"; ID ""; gene_name "LOC115232614"; transcript_id "G6085.19"; exon_number "13"; uniq_trans_id "G6085.19";
NC_042998.1	PBRI	exon	41018208	41018298	.	+	.	gene_id "LOC115232614"; ID ""; gene_name "LOC115232614"; transcript_id "G6085.19"; exon_number "14"; uniq_trans_id "G6085.19";
NC_042998.1	PBRI	exon	41018544	41018782	.	+	.	gene_id "LOC115232614"; ID ""; gene_name "LOC115232614"; transcript_id "G6085.19"; exon_number "15"; uniq_trans_id "G6085.19";
NC_042998.1	PBRI	exon	41023450	41023629	.	+	.	gene_id "LOC115232614"; ID ""; gene_name "LOC115232614"; transcript_id "G6085.19"; exon_number "16"; uniq_trans_id "G6085.19";
NC_042998.1	PBRI	exon	41023975	41024286	.	+	.	gene_id "LOC115232614"; ID ""; gene_name "LOC115232614"; transcript_id "G6085.19"; exon_number "17"; uniq_trans_id "G6085.19";
NC_042998.1	PBRI	exon	41026226	41026313	.	+	.	gene_id "LOC115232614"; ID ""; gene_name "LOC115232614"; transcript_id "G6085.19"; exon_number "18"; uniq_trans_id "G6085.19";
NC_042998.1	PBRI	exon	41031940	41032181	.	+	.	gene_id "LOC115232614"; ID ""; gene_name "LOC115232614"; transcript_id "G6085.19"; exon_number "19"; uniq_trans_id "G6085.19";
NC_042998.1	PBRI	exon	41033089	41033251	.	+	.	gene_id "LOC115232614"; ID ""; gene_name "LOC115232614"; transcript_id "G6085.19"; exon_number "20"; uniq_trans_id "G6085.19";
NC_042998.1	PBRI	exon	41040409	41040581	.	+	.	gene_id "LOC115232614"; ID ""; gene_name "LOC115232614"; transcript_id "G6085.19"; exon_number "21"; uniq_trans_id "G6085.19";
NC_042998.1	PBRI	exon	41044094	41044309	.	+	.	gene_id "LOC115232614"; ID ""; gene_name "LOC115232614"; transcript_id "G6085.19"; exon_number "22"; uniq_trans_id "G6085.19";
NC_042998.1	PBRI	exon	41044836	41044949	.	+	.	gene_id "LOC115232614"; ID ""; gene_name "LOC115232614"; transcript_id "G6085.19"; exon_number "23"; uniq_trans_id "G6085.19";
NC_042998.1	PBRI	exon	41045216	41045542	.	+	.	gene_id "LOC115232614"; ID ""; gene_name "LOC115232614"; transcript_id "G6085.19"; exon_number "24"; uniq_trans_id "G6085.19";
NC_042998.1	PBRI	exon	41046162	41046369	.	+	.	gene_id "LOC115232614"; ID ""; gene_name "LOC115232614"; transcript_id "G6085.19"; exon_number "25"; uniq_trans_id "G6085.19";
NC_042998.1	PBRI	exon	41048111	41048211	.	+	.	gene_id "LOC115232614"; ID ""; gene_name "LOC115232614"; transcript_id "G6085.19"; exon_number "26"; uniq_trans_id "G6085.19";
NC_042998.1	PBRI	exon	41048832	41048984	.	+	.	gene_id "LOC115232614"; ID ""; gene_name "LOC115232614"; transcript_id "G6085.19"; exon_number "27"; uniq_trans_id "G6085.19";
NC_042998.1	PBRI	exon	41060556	41060717	.	+	.	gene_id "LOC115232614"; ID ""; gene_name "LOC115232614"; transcript_id "G6085.19"; exon_number "28"; uniq_trans_id "G6085.19";
NC_042998.1	PBRI	exon	41061841	41061969	.	+	.	gene_id "LOC115232614"; ID ""; gene_name "LOC115232614"; transcript_id "G6085.19"; exon_number "29"; uniq_trans_id "G6085.19";
NC_042998.1	PBRI	exon	41071931	41072104	.	+	.	gene_id "LOC115232614"; ID ""; gene_name "LOC115232614"; transcript_id "G6085.19"; exon_number "30"; uniq_trans_id "G6085.19";
NC_042998.1	PBRI	exon	41075849	41076004	.	+	.	gene_id "LOC115232614"; ID ""; gene_name "LOC115232614"; transcript_id "G6085.19"; exon_number "31"; uniq_trans_id "G6085.19";
NC_042998.1	PBRI	exon	41080566	41080730	.	+	.	gene_id "LOC115232614"; ID ""; gene_name "LOC115232614"; transcript_id "G6085.19"; exon_number "32"; uniq_trans_id "G6085.19";
NC_042998.1	PBRI	exon	41086746	41086928	.	+	.	gene_id "LOC115232614"; ID ""; gene_name "LOC115232614"; transcript_id "G6085.19"; exon_number "33"; uniq_trans_id "G6085.19";
NC_042998.1	PBRI	exon	41103832	41103987	.	+	.	gene_id "LOC115232614"; ID ""; gene_name "LOC115232614"; transcript_id "G6085.19"; exon_number "34"; uniq_trans_id "G6085.19";
NC_042998.1	PBRI	exon	41124902	41125060	.	+	.	gene_id "LOC115232614"; ID ""; gene_name "LOC115232614"; transcript_id "G6085.19"; exon_number "35"; uniq_trans_id "G6085.19";
NC_042998.1	PBRI	exon	41142976	41143215	.	+	.	gene_id "LOC115232614"; ID ""; gene_name "LOC115232614"; transcript_id "G6085.19"; exon_number "36"; uniq_trans_id "G6085.19";
NC_042998.1	PBRI	exon	41169390	41169521	.	+	.	gene_id "LOC115232614"; ID ""; gene_name "LOC115232614"; transcript_id "G6085.19"; exon_number "37"; uniq_trans_id "G6085.19";
NC_042998.1	PBRI	exon	41188598	41188753	.	+	.	gene_id "LOC115232614"; ID ""; gene_name "LOC115232614"; transcript_id "G6085.19"; exon_number "38"; uniq_trans_id "G6085.19";
NC_042998.1	PBRI	exon	41256130	41256526	.	+	.	gene_id "LOC115232614"; ID ""; gene_name "LOC115232614"; transcript_id "G6085.19"; exon_number "39"; uniq_trans_id "G6085.19";
NC_042998.1	PBRI	transcript	41535881	41562781	.	+	.	gene_id "LOC115232614"; ID ""; gene_name "LOC115232614"; transcript_id "G6085.198"; uniq_trans_id "G6085.198";
NC_042998.1	PBRI	exon	41535881	41536154	.	+	.	gene_id "LOC115232614"; ID ""; gene_name "LOC115232614"; transcript_id "G6085.198"; exon_number "1"; uniq_trans_id "G6085.198";
NC_042998.1	PBRI	exon	41539389	41539500	.	+	.	gene_id "LOC115232614"; ID ""; gene_name "LOC115232614"; transcript_id "G6085.198"; exon_number "2"; uniq_trans_id "G6085.198";
NC_042998.1	PBRI	exon	41540266	41540402	.	+	.	gene_id "LOC115232614"; ID ""; gene_name "LOC115232614"; transcript_id "G6085.198"; exon_number "3"; uniq_trans_id "G6085.198";
NC_042998.1	PBRI	exon	41551400	41551468	.	+	.	gene_id "LOC115232614"; ID ""; gene_name "LOC115232614"; transcript_id "G6085.198"; exon_number "4"; uniq_trans_id "G6085.198";
NC_042998.1	PBRI	exon	41552914	41552958	.	+	.	gene_id "LOC115232614"; ID ""; gene_name "LOC115232614"; transcript_id "G6085.198"; exon_number "5"; uniq_trans_id "G6085.198";
NC_042998.1	PBRI	exon	41554920	41554986	.	+	.	gene_id "LOC115232614"; ID ""; gene_name "LOC115232614"; transcript_id "G6085.198"; exon_number "6"; uniq_trans_id "G6085.198";
NC_042998.1	PBRI	exon	41556123	41556214	.	+	.	gene_id "LOC115232614"; ID ""; gene_name "LOC115232614"; transcript_id "G6085.198"; exon_number "7"; uniq_trans_id "G6085.198";
NC_042998.1	PBRI	exon	41559522	41559750	.	+	.	gene_id "LOC115232614"; ID ""; gene_name "LOC115232614"; transcript_id "G6085.198"; exon_number "8"; uniq_trans_id "G6085.198";
NC_042998.1	PBRI	exon	41559862	41560024	.	+	.	gene_id "LOC115232614"; ID ""; gene_name "LOC115232614"; transcript_id "G6085.198"; exon_number "9"; uniq_trans_id "G6085.198";
NC_042998.1	PBRI	exon	41560781	41560858	.	+	.	gene_id "LOC115232614"; ID ""; gene_name "LOC115232614"; transcript_id "G6085.198"; exon_number "10"; uniq_trans_id "G6085.198";
NC_042998.1	PBRI	exon	41561179	41562781	.	+	.	gene_id "LOC115232614"; ID ""; gene_name "LOC115232614"; transcript_id "G6085.198"; exon_number "11"; uniq_trans_id "G6085.198";
NC_042998.1	PBRI	transcript	40818627	41018769	.	+	.	gene_id "LOC115232614"; ID ""; gene_name "LOC115232614"; transcript_id "G6085.2"; uniq_trans_id "G6085.2";
NC_042998.1	PBRI	exon	40818627	40818703	.	+	.	gene_id "LOC115232614"; ID ""; gene_name "LOC115232614"; transcript_id "G6085.2"; exon_number "1"; uniq_trans_id "G6085.2";
NC_042998.1	PBRI	exon	40837279	40837488	.	+	.	gene_id "LOC115232614"; ID ""; gene_name "LOC115232614"; transcript_id "G6085.2"; exon_number "2"; uniq_trans_id "G6085.2";
NC_042998.1	PBRI	exon	40915715	40915776	.	+	.	gene_id "LOC115232614"; ID ""; gene_name "LOC115232614"; transcript_id "G6085.2"; exon_number "3"; uniq_trans_id "G6085.2";
NC_042998.1	PBRI	exon	40965403	40965495	.	+	.	gene_id "LOC115232614"; ID ""; gene_name "LOC115232614"; transcript_id "G6085.2"; exon_number "4"; uniq_trans_id "G6085.2";
NC_042998.1	PBRI	exon	40975711	40975791	.	+	.	gene_id "LOC115232614"; ID ""; gene_name "LOC115232614"; transcript_id "G6085.2"; exon_number "5"; uniq_trans_id "G6085.2";
NC_042998.1	PBRI	exon	40976989	40977081	.	+	.	gene_id "LOC115232614"; ID ""; gene_name "LOC115232614"; transcript_id "G6085.2"; exon_number "6"; uniq_trans_id "G6085.2";
NC_042998.1	PBRI	exon	40979193	40979284	.	+	.	gene_id "LOC115232614"; ID ""; gene_name "LOC115232614"; transcript_id "G6085.2"; exon_number "7"; uniq_trans_id "G6085.2";
NC_042998.1	PBRI	exon	40983089	40983169	.	+	.	gene_id "LOC115232614"; ID ""; gene_name "LOC115232614"; transcript_id "G6085.2"; exon_number "8"; uniq_trans_id "G6085.2";
NC_042998.1	PBRI	exon	40986449	40986564	.	+	.	gene_id "LOC115232614"; ID ""; gene_name "LOC115232614"; transcript_id "G6085.2"; exon_number "9"; uniq_trans_id "G6085.2";
NC_042998.1	PBRI	exon	40987356	40987675	.	+	.	gene_id "LOC115232614"; ID ""; gene_name "LOC115232614"; transcript_id "G6085.2"; exon_number "10"; uniq_trans_id "G6085.2";
NC_042998.1	PBRI	exon	40992728	40992973	.	+	.	gene_id "LOC115232614"; ID ""; gene_name "LOC115232614"; transcript_id "G6085.2"; exon_number "11"; uniq_trans_id "G6085.2";
NC_042998.1	PBRI	exon	41000202	41000383	.	+	.	gene_id "LOC115232614"; ID ""; gene_name "LOC115232614"; transcript_id "G6085.2"; exon_number "12"; uniq_trans_id "G6085.2";
NC_042998.1	PBRI	exon	41010266	41010410	.	+	.	gene_id "LOC115232614"; ID ""; gene_name "LOC115232614"; transcript_id "G6085.2"; exon_number "13"; uniq_trans_id "G6085.2";
NC_042998.1	PBRI	exon	41018208	41018298	.	+	.	gene_id "LOC115232614"; ID ""; gene_name "LOC115232614"; transcript_id "G6085.2"; exon_number "14"; uniq_trans_id "G6085.2";
NC_042998.1	PBRI	exon	41018544	41018769	.	+	.	gene_id "LOC115232614"; ID ""; gene_name "LOC115232614"; transcript_id "G6085.2"; exon_number "15"; uniq_trans_id "G6085.2";
NC_042998.1	PBRI	transcript	41535908	41562781	.	+	.	gene_id "LOC115232614"; ID ""; gene_name "LOC115232614"; transcript_id "G6085.201"; uniq_trans_id "G6085.201";
NC_042998.1	PBRI	exon	41535908	41536154	.	+	.	gene_id "LOC115232614"; ID ""; gene_name "LOC115232614"; transcript_id "G6085.201"; exon_number "1"; uniq_trans_id "G6085.201";
NC_042998.1	PBRI	exon	41539389	41539500	.	+	.	gene_id "LOC115232614"; ID ""; gene_name "LOC115232614"; transcript_id "G6085.201"; exon_number "2"; uniq_trans_id "G6085.201";
NC_042998.1	PBRI	exon	41540266	41540402	.	+	.	gene_id "LOC115232614"; ID ""; gene_name "LOC115232614"; transcript_id "G6085.201"; exon_number "3"; uniq_trans_id "G6085.201";
NC_042998.1	PBRI	exon	41551400	41551468	.	+	.	gene_id "LOC115232614"; ID ""; gene_name "LOC115232614"; transcript_id "G6085.201"; exon_number "4"; uniq_trans_id "G6085.201";
NC_042998.1	PBRI	exon	41552914	41552958	.	+	.	gene_id "LOC115232614"; ID ""; gene_name "LOC115232614"; transcript_id "G6085.201"; exon_number "5"; uniq_trans_id "G6085.201";
NC_042998.1	PBRI	exon	41554920	41554986	.	+	.	gene_id "LOC115232614"; ID ""; gene_name "LOC115232614"; transcript_id "G6085.201"; exon_number "6"; uniq_trans_id "G6085.201";
NC_042998.1	PBRI	exon	41556123	41556214	.	+	.	gene_id "LOC115232614"; ID ""; gene_name "LOC115232614"; transcript_id "G6085.201"; exon_number "7"; uniq_trans_id "G6085.201";
NC_042998.1	PBRI	exon	41559522	41560024	.	+	.	gene_id "LOC115232614"; ID ""; gene_name "LOC115232614"; transcript_id "G6085.201"; exon_number "8"; uniq_trans_id "G6085.201";
NC_042998.1	PBRI	exon	41560781	41560858	.	+	.	gene_id "LOC115232614"; ID ""; gene_name "LOC115232614"; transcript_id "G6085.201"; exon_number "9"; uniq_trans_id "G6085.201";
NC_042998.1	PBRI	exon	41561179	41562781	.	+	.	gene_id "LOC115232614"; ID ""; gene_name "LOC115232614"; transcript_id "G6085.201"; exon_number "10"; uniq_trans_id "G6085.201";
NC_042998.1	PBRI	transcript	41535911	41564347	.	+	.	gene_id "LOC115232614"; ID ""; gene_name "LOC115232614"; transcript_id "G6085.203"; uniq_trans_id "G6085.203";
NC_042998.1	PBRI	exon	41535911	41536154	.	+	.	gene_id "LOC115232614"; ID ""; gene_name "LOC115232614"; transcript_id "G6085.203"; exon_number "1"; uniq_trans_id "G6085.203";
NC_042998.1	PBRI	exon	41539389	41539500	.	+	.	gene_id "LOC115232614"; ID ""; gene_name "LOC115232614"; transcript_id "G6085.203"; exon_number "2"; uniq_trans_id "G6085.203";
NC_042998.1	PBRI	exon	41540266	41540402	.	+	.	gene_id "LOC115232614"; ID ""; gene_name "LOC115232614"; transcript_id "G6085.203"; exon_number "3"; uniq_trans_id "G6085.203";
NC_042998.1	PBRI	exon	41551400	41551468	.	+	.	gene_id "LOC115232614"; ID ""; gene_name "LOC115232614"; transcript_id "G6085.203"; exon_number "4"; uniq_trans_id "G6085.203";
NC_042998.1	PBRI	exon	41552914	41552958	.	+	.	gene_id "LOC115232614"; ID ""; gene_name "LOC115232614"; transcript_id "G6085.203"; exon_number "5"; uniq_trans_id "G6085.203";
NC_042998.1	PBRI	exon	41554920	41554986	.	+	.	gene_id "LOC115232614"; ID ""; gene_name "LOC115232614"; transcript_id "G6085.203"; exon_number "6"; uniq_trans_id "G6085.203";
NC_042998.1	PBRI	exon	41556123	41556214	.	+	.	gene_id "LOC115232614"; ID ""; gene_name "LOC115232614"; transcript_id "G6085.203"; exon_number "7"; uniq_trans_id "G6085.203";
NC_042998.1	PBRI	exon	41559522	41559750	.	+	.	gene_id "LOC115232614"; ID ""; gene_name "LOC115232614"; transcript_id "G6085.203"; exon_number "8"; uniq_trans_id "G6085.203";
NC_042998.1	PBRI	exon	41559862	41560024	.	+	.	gene_id "LOC115232614"; ID ""; gene_name "LOC115232614"; transcript_id "G6085.203"; exon_number "9"; uniq_trans_id "G6085.203";
NC_042998.1	PBRI	exon	41560781	41560858	.	+	.	gene_id "LOC115232614"; ID ""; gene_name "LOC115232614"; transcript_id "G6085.203"; exon_number "10"; uniq_trans_id "G6085.203";
NC_042998.1	PBRI	exon	41561179	41564347	.	+	.	gene_id "LOC115232614"; ID ""; gene_name "LOC115232614"; transcript_id "G6085.203"; exon_number "11"; uniq_trans_id "G6085.203";
NC_042998.1	PBRI	transcript	41542835	41562781	.	+	.	gene_id "LOC115232614"; ID ""; gene_name "LOC115232614"; transcript_id "G6085.206"; uniq_trans_id "G6085.206";
NC_042998.1	PBRI	exon	41542835	41544062	.	+	.	gene_id "LOC115232614"; ID ""; gene_name "LOC115232614"; transcript_id "G6085.206"; exon_number "1"; uniq_trans_id "G6085.206";
NC_042998.1	PBRI	exon	41551400	41551468	.	+	.	gene_id "LOC115232614"; ID ""; gene_name "LOC115232614"; transcript_id "G6085.206"; exon_number "2"; uniq_trans_id "G6085.206";
NC_042998.1	PBRI	exon	41552914	41552958	.	+	.	gene_id "LOC115232614"; ID ""; gene_name "LOC115232614"; transcript_id "G6085.206"; exon_number "3"; uniq_trans_id "G6085.206";
NC_042998.1	PBRI	exon	41554920	41554986	.	+	.	gene_id "LOC115232614"; ID ""; gene_name "LOC115232614"; transcript_id "G6085.206"; exon_number "4"; uniq_trans_id "G6085.206";
NC_042998.1	PBRI	exon	41556123	41556214	.	+	.	gene_id "LOC115232614"; ID ""; gene_name "LOC115232614"; transcript_id "G6085.206"; exon_number "5"; uniq_trans_id "G6085.206";
NC_042998.1	PBRI	exon	41559522	41559750	.	+	.	gene_id "LOC115232614"; ID ""; gene_name "LOC115232614"; transcript_id "G6085.206"; exon_number "6"; uniq_trans_id "G6085.206";
NC_042998.1	PBRI	exon	41559862	41560024	.	+	.	gene_id "LOC115232614"; ID ""; gene_name "LOC115232614"; transcript_id "G6085.206"; exon_number "7"; uniq_trans_id "G6085.206";
NC_042998.1	PBRI	exon	41560781	41560858	.	+	.	gene_id "LOC115232614"; ID ""; gene_name "LOC115232614"; transcript_id "G6085.206"; exon_number "8"; uniq_trans_id "G6085.206";
NC_042998.1	PBRI	exon	41561179	41562781	.	+	.	gene_id "LOC115232614"; ID ""; gene_name "LOC115232614"; transcript_id "G6085.206"; exon_number "9"; uniq_trans_id "G6085.206";
NC_042998.1	PBRI	transcript	41543200	41562411	.	+	.	gene_id "LOC115232614"; ID ""; gene_name "LOC115232614"; transcript_id "G6085.209"; uniq_trans_id "G6085.209";
NC_042998.1	PBRI	exon	41543200	41544062	.	+	.	gene_id "LOC115232614"; ID ""; gene_name "LOC115232614"; transcript_id "G6085.209"; exon_number "1"; uniq_trans_id "G6085.209";
NC_042998.1	PBRI	exon	41551400	41551468	.	+	.	gene_id "LOC115232614"; ID ""; gene_name "LOC115232614"; transcript_id "G6085.209"; exon_number "2"; uniq_trans_id "G6085.209";
NC_042998.1	PBRI	exon	41552914	41552958	.	+	.	gene_id "LOC115232614"; ID ""; gene_name "LOC115232614"; transcript_id "G6085.209"; exon_number "3"; uniq_trans_id "G6085.209";
NC_042998.1	PBRI	exon	41554920	41554986	.	+	.	gene_id "LOC115232614"; ID ""; gene_name "LOC115232614"; transcript_id "G6085.209"; exon_number "4"; uniq_trans_id "G6085.209";
NC_042998.1	PBRI	exon	41556123	41556214	.	+	.	gene_id "LOC115232614"; ID ""; gene_name "LOC115232614"; transcript_id "G6085.209"; exon_number "5"; uniq_trans_id "G6085.209";
NC_042998.1	PBRI	exon	41559522	41559750	.	+	.	gene_id "LOC115232614"; ID ""; gene_name "LOC115232614"; transcript_id "G6085.209"; exon_number "6"; uniq_trans_id "G6085.209";
NC_042998.1	PBRI	exon	41559862	41560024	.	+	.	gene_id "LOC115232614"; ID ""; gene_name "LOC115232614"; transcript_id "G6085.209"; exon_number "7"; uniq_trans_id "G6085.209";
NC_042998.1	PBRI	exon	41560781	41560858	.	+	.	gene_id "LOC115232614"; ID ""; gene_name "LOC115232614"; transcript_id "G6085.209"; exon_number "8"; uniq_trans_id "G6085.209";
NC_042998.1	PBRI	exon	41561179	41562411	.	+	.	gene_id "LOC115232614"; ID ""; gene_name "LOC115232614"; transcript_id "G6085.209"; exon_number "9"; uniq_trans_id "G6085.209";
NC_042998.1	PBRI	transcript	41543679	41562781	.	+	.	gene_id "LOC115232614"; ID ""; gene_name "LOC115232614"; transcript_id "G6085.213"; uniq_trans_id "G6085.213";
NC_042998.1	PBRI	exon	41543679	41544062	.	+	.	gene_id "LOC115232614"; ID ""; gene_name "LOC115232614"; transcript_id "G6085.213"; exon_number "1"; uniq_trans_id "G6085.213";
NC_042998.1	PBRI	exon	41551400	41551468	.	+	.	gene_id "LOC115232614"; ID ""; gene_name "LOC115232614"; transcript_id "G6085.213"; exon_number "2"; uniq_trans_id "G6085.213";
NC_042998.1	PBRI	exon	41552914	41552958	.	+	.	gene_id "LOC115232614"; ID ""; gene_name "LOC115232614"; transcript_id "G6085.213"; exon_number "3"; uniq_trans_id "G6085.213";
NC_042998.1	PBRI	exon	41554920	41556214	.	+	.	gene_id "LOC115232614"; ID ""; gene_name "LOC115232614"; transcript_id "G6085.213"; exon_number "4"; uniq_trans_id "G6085.213";
NC_042998.1	PBRI	exon	41559522	41559750	.	+	.	gene_id "LOC115232614"; ID ""; gene_name "LOC115232614"; transcript_id "G6085.213"; exon_number "5"; uniq_trans_id "G6085.213";
NC_042998.1	PBRI	exon	41559862	41560024	.	+	.	gene_id "LOC115232614"; ID ""; gene_name "LOC115232614"; transcript_id "G6085.213"; exon_number "6"; uniq_trans_id "G6085.213";
NC_042998.1	PBRI	exon	41560781	41560858	.	+	.	gene_id "LOC115232614"; ID ""; gene_name "LOC115232614"; transcript_id "G6085.213"; exon_number "7"; uniq_trans_id "G6085.213";
NC_042998.1	PBRI	exon	41561179	41562781	.	+	.	gene_id "LOC115232614"; ID ""; gene_name "LOC115232614"; transcript_id "G6085.213"; exon_number "8"; uniq_trans_id "G6085.213";
NC_042998.1	PBRI	transcript	41551157	41562781	.	+	.	gene_id "LOC115232614"; ID ""; gene_name "LOC115232614"; transcript_id "G6085.223"; uniq_trans_id "G6085.223";
NC_042998.1	PBRI	exon	41551157	41551239	.	+	.	gene_id "LOC115232614"; ID ""; gene_name "LOC115232614"; transcript_id "G6085.223"; exon_number "1"; uniq_trans_id "G6085.223";
NC_042998.1	PBRI	exon	41551400	41551468	.	+	.	gene_id "LOC115232614"; ID ""; gene_name "LOC115232614"; transcript_id "G6085.223"; exon_number "2"; uniq_trans_id "G6085.223";
NC_042998.1	PBRI	exon	41552914	41552958	.	+	.	gene_id "LOC115232614"; ID ""; gene_name "LOC115232614"; transcript_id "G6085.223"; exon_number "3"; uniq_trans_id "G6085.223";
NC_042998.1	PBRI	exon	41554920	41554986	.	+	.	gene_id "LOC115232614"; ID ""; gene_name "LOC115232614"; transcript_id "G6085.223"; exon_number "4"; uniq_trans_id "G6085.223";
NC_042998.1	PBRI	exon	41556123	41556214	.	+	.	gene_id "LOC115232614"; ID ""; gene_name "LOC115232614"; transcript_id "G6085.223"; exon_number "5"; uniq_trans_id "G6085.223";
NC_042998.1	PBRI	exon	41559522	41559750	.	+	.	gene_id "LOC115232614"; ID ""; gene_name "LOC115232614"; transcript_id "G6085.223"; exon_number "6"; uniq_trans_id "G6085.223";
NC_042998.1	PBRI	exon	41559862	41560024	.	+	.	gene_id "LOC115232614"; ID ""; gene_name "LOC115232614"; transcript_id "G6085.223"; exon_number "7"; uniq_trans_id "G6085.223";
NC_042998.1	PBRI	exon	41560781	41560858	.	+	.	gene_id "LOC115232614"; ID ""; gene_name "LOC115232614"; transcript_id "G6085.223"; exon_number "8"; uniq_trans_id "G6085.223";
NC_042998.1	PBRI	exon	41561179	41562781	.	+	.	gene_id "LOC115232614"; ID ""; gene_name "LOC115232614"; transcript_id "G6085.223"; exon_number "9"; uniq_trans_id "G6085.223";
NC_042998.1	PBRI	transcript	41553610	41562781	.	+	.	gene_id "LOC115232614"; ID ""; gene_name "LOC115232614"; transcript_id "G6085.225"; uniq_trans_id "G6085.225";
NC_042998.1	PBRI	exon	41553610	41554986	.	+	.	gene_id "LOC115232614"; ID ""; gene_name "LOC115232614"; transcript_id "G6085.225"; exon_number "1"; uniq_trans_id "G6085.225";
NC_042998.1	PBRI	exon	41556123	41556214	.	+	.	gene_id "LOC115232614"; ID ""; gene_name "LOC115232614"; transcript_id "G6085.225"; exon_number "2"; uniq_trans_id "G6085.225";
NC_042998.1	PBRI	exon	41559522	41559750	.	+	.	gene_id "LOC115232614"; ID ""; gene_name "LOC115232614"; transcript_id "G6085.225"; exon_number "3"; uniq_trans_id "G6085.225";
NC_042998.1	PBRI	exon	41559862	41560024	.	+	.	gene_id "LOC115232614"; ID ""; gene_name "LOC115232614"; transcript_id "G6085.225"; exon_number "4"; uniq_trans_id "G6085.225";
NC_042998.1	PBRI	exon	41560781	41560858	.	+	.	gene_id "LOC115232614"; ID ""; gene_name "LOC115232614"; transcript_id "G6085.225"; exon_number "5"; uniq_trans_id "G6085.225";
NC_042998.1	PBRI	exon	41561179	41562781	.	+	.	gene_id "LOC115232614"; ID ""; gene_name "LOC115232614"; transcript_id "G6085.225"; exon_number "6"; uniq_trans_id "G6085.225";
NC_042998.1	PBRI	transcript	40820989	41024125	.	+	.	gene_id "LOC115232614"; ID ""; gene_name "LOC115232614"; transcript_id "G6085.23"; uniq_trans_id "G6085.23";
NC_042998.1	PBRI	exon	40820989	40821188	.	+	.	gene_id "LOC115232614"; ID ""; gene_name "LOC115232614"; transcript_id "G6085.23"; exon_number "1"; uniq_trans_id "G6085.23";
NC_042998.1	PBRI	exon	40837279	40837488	.	+	.	gene_id "LOC115232614"; ID ""; gene_name "LOC115232614"; transcript_id "G6085.23"; exon_number "2"; uniq_trans_id "G6085.23";
NC_042998.1	PBRI	exon	40915715	40915776	.	+	.	gene_id "LOC115232614"; ID ""; gene_name "LOC115232614"; transcript_id "G6085.23"; exon_number "3"; uniq_trans_id "G6085.23";
NC_042998.1	PBRI	exon	40965403	40965495	.	+	.	gene_id "LOC115232614"; ID ""; gene_name "LOC115232614"; transcript_id "G6085.23"; exon_number "4"; uniq_trans_id "G6085.23";
NC_042998.1	PBRI	exon	40975711	40975791	.	+	.	gene_id "LOC115232614"; ID ""; gene_name "LOC115232614"; transcript_id "G6085.23"; exon_number "5"; uniq_trans_id "G6085.23";
NC_042998.1	PBRI	exon	40976989	40977081	.	+	.	gene_id "LOC115232614"; ID ""; gene_name "LOC115232614"; transcript_id "G6085.23"; exon_number "6"; uniq_trans_id "G6085.23";
NC_042998.1	PBRI	exon	40979193	40979284	.	+	.	gene_id "LOC115232614"; ID ""; gene_name "LOC115232614"; transcript_id "G6085.23"; exon_number "7"; uniq_trans_id "G6085.23";
NC_042998.1	PBRI	exon	40983089	40983169	.	+	.	gene_id "LOC115232614"; ID ""; gene_name "LOC115232614"; transcript_id "G6085.23"; exon_number "8"; uniq_trans_id "G6085.23";
NC_042998.1	PBRI	exon	40986449	40986564	.	+	.	gene_id "LOC115232614"; ID ""; gene_name "LOC115232614"; transcript_id "G6085.23"; exon_number "9"; uniq_trans_id "G6085.23";
NC_042998.1	PBRI	exon	40987356	40987675	.	+	.	gene_id "LOC115232614"; ID ""; gene_name "LOC115232614"; transcript_id "G6085.23"; exon_number "10"; uniq_trans_id "G6085.23";
NC_042998.1	PBRI	exon	40992728	40992973	.	+	.	gene_id "LOC115232614"; ID ""; gene_name "LOC115232614"; transcript_id "G6085.23"; exon_number "11"; uniq_trans_id "G6085.23";
NC_042998.1	PBRI	exon	41000202	41000383	.	+	.	gene_id "LOC115232614"; ID ""; gene_name "LOC115232614"; transcript_id "G6085.23"; exon_number "12"; uniq_trans_id "G6085.23";
NC_042998.1	PBRI	exon	41010266	41010410	.	+	.	gene_id "LOC115232614"; ID ""; gene_name "LOC115232614"; transcript_id "G6085.23"; exon_number "13"; uniq_trans_id "G6085.23";
NC_042998.1	PBRI	exon	41018208	41018298	.	+	.	gene_id "LOC115232614"; ID ""; gene_name "LOC115232614"; transcript_id "G6085.23"; exon_number "14"; uniq_trans_id "G6085.23";
NC_042998.1	PBRI	exon	41018544	41018782	.	+	.	gene_id "LOC115232614"; ID ""; gene_name "LOC115232614"; transcript_id "G6085.23"; exon_number "15"; uniq_trans_id "G6085.23";
NC_042998.1	PBRI	exon	41023450	41023629	.	+	.	gene_id "LOC115232614"; ID ""; gene_name "LOC115232614"; transcript_id "G6085.23"; exon_number "16"; uniq_trans_id "G6085.23";
NC_042998.1	PBRI	exon	41023975	41024125	.	+	.	gene_id "LOC115232614"; ID ""; gene_name "LOC115232614"; transcript_id "G6085.23"; exon_number "17"; uniq_trans_id "G6085.23";
NC_042998.1	PBRI	transcript	40822096	41033161	.	+	.	gene_id "LOC115232614"; ID ""; gene_name "LOC115232614"; transcript_id "G6085.27"; uniq_trans_id "G6085.27";
NC_042998.1	PBRI	exon	40822096	40822285	.	+	.	gene_id "LOC115232614"; ID ""; gene_name "LOC115232614"; transcript_id "G6085.27"; exon_number "1"; uniq_trans_id "G6085.27";
NC_042998.1	PBRI	exon	40837279	40837488	.	+	.	gene_id "LOC115232614"; ID ""; gene_name "LOC115232614"; transcript_id "G6085.27"; exon_number "2"; uniq_trans_id "G6085.27";
NC_042998.1	PBRI	exon	40915715	40915776	.	+	.	gene_id "LOC115232614"; ID ""; gene_name "LOC115232614"; transcript_id "G6085.27"; exon_number "3"; uniq_trans_id "G6085.27";
NC_042998.1	PBRI	exon	40965403	40965495	.	+	.	gene_id "LOC115232614"; ID ""; gene_name "LOC115232614"; transcript_id "G6085.27"; exon_number "4"; uniq_trans_id "G6085.27";
NC_042998.1	PBRI	exon	40975711	40975791	.	+	.	gene_id "LOC115232614"; ID ""; gene_name "LOC115232614"; transcript_id "G6085.27"; exon_number "5"; uniq_trans_id "G6085.27";
NC_042998.1	PBRI	exon	40976989	40977081	.	+	.	gene_id "LOC115232614"; ID ""; gene_name "LOC115232614"; transcript_id "G6085.27"; exon_number "6"; uniq_trans_id "G6085.27";
NC_042998.1	PBRI	exon	40979193	40979284	.	+	.	gene_id "LOC115232614"; ID ""; gene_name "LOC115232614"; transcript_id "G6085.27"; exon_number "7"; uniq_trans_id "G6085.27";
NC_042998.1	PBRI	exon	40983089	40983169	.	+	.	gene_id "LOC115232614"; ID ""; gene_name "LOC115232614"; transcript_id "G6085.27"; exon_number "8"; uniq_trans_id "G6085.27";
NC_042998.1	PBRI	exon	40986449	40986564	.	+	.	gene_id "LOC115232614"; ID ""; gene_name "LOC115232614"; transcript_id "G6085.27"; exon_number "9"; uniq_trans_id "G6085.27";
NC_042998.1	PBRI	exon	40987356	40987675	.	+	.	gene_id "LOC115232614"; ID ""; gene_name "LOC115232614"; transcript_id "G6085.27"; exon_number "10"; uniq_trans_id "G6085.27";
NC_042998.1	PBRI	exon	40992728	40992973	.	+	.	gene_id "LOC115232614"; ID ""; gene_name "LOC115232614"; transcript_id "G6085.27"; exon_number "11"; uniq_trans_id "G6085.27";
NC_042998.1	PBRI	exon	41000202	41000383	.	+	.	gene_id "LOC115232614"; ID ""; gene_name "LOC115232614"; transcript_id "G6085.27"; exon_number "12"; uniq_trans_id "G6085.27";
NC_042998.1	PBRI	exon	41010266	41010410	.	+	.	gene_id "LOC115232614"; ID ""; gene_name "LOC115232614"; transcript_id "G6085.27"; exon_number "13"; uniq_trans_id "G6085.27";
NC_042998.1	PBRI	exon	41018208	41018298	.	+	.	gene_id "LOC115232614"; ID ""; gene_name "LOC115232614"; transcript_id "G6085.27"; exon_number "14"; uniq_trans_id "G6085.27";
NC_042998.1	PBRI	exon	41018544	41018782	.	+	.	gene_id "LOC115232614"; ID ""; gene_name "LOC115232614"; transcript_id "G6085.27"; exon_number "15"; uniq_trans_id "G6085.27";
NC_042998.1	PBRI	exon	41023450	41023629	.	+	.	gene_id "LOC115232614"; ID ""; gene_name "LOC115232614"; transcript_id "G6085.27"; exon_number "16"; uniq_trans_id "G6085.27";
NC_042998.1	PBRI	exon	41023975	41024286	.	+	.	gene_id "LOC115232614"; ID ""; gene_name "LOC115232614"; transcript_id "G6085.27"; exon_number "17"; uniq_trans_id "G6085.27";
NC_042998.1	PBRI	exon	41026226	41026313	.	+	.	gene_id "LOC115232614"; ID ""; gene_name "LOC115232614"; transcript_id "G6085.27"; exon_number "18"; uniq_trans_id "G6085.27";
NC_042998.1	PBRI	exon	41031940	41032181	.	+	.	gene_id "LOC115232614"; ID ""; gene_name "LOC115232614"; transcript_id "G6085.27"; exon_number "19"; uniq_trans_id "G6085.27";
NC_042998.1	PBRI	exon	41033089	41033161	.	+	.	gene_id "LOC115232614"; ID ""; gene_name "LOC115232614"; transcript_id "G6085.27"; exon_number "20"; uniq_trans_id "G6085.27";
NC_042998.1	PBRI	transcript	40822126	41024125	.	+	.	gene_id "LOC115232614"; ID ""; gene_name "LOC115232614"; transcript_id "G6085.28"; uniq_trans_id "G6085.28";
NC_042998.1	PBRI	exon	40822126	40822285	.	+	.	gene_id "LOC115232614"; ID ""; gene_name "LOC115232614"; transcript_id "G6085.28"; exon_number "1"; uniq_trans_id "G6085.28";
NC_042998.1	PBRI	exon	40837279	40837488	.	+	.	gene_id "LOC115232614"; ID ""; gene_name "LOC115232614"; transcript_id "G6085.28"; exon_number "2"; uniq_trans_id "G6085.28";
NC_042998.1	PBRI	exon	40915715	40915776	.	+	.	gene_id "LOC115232614"; ID ""; gene_name "LOC115232614"; transcript_id "G6085.28"; exon_number "3"; uniq_trans_id "G6085.28";
NC_042998.1	PBRI	exon	40965403	40965495	.	+	.	gene_id "LOC115232614"; ID ""; gene_name "LOC115232614"; transcript_id "G6085.28"; exon_number "4"; uniq_trans_id "G6085.28";
NC_042998.1	PBRI	exon	40975711	40975791	.	+	.	gene_id "LOC115232614"; ID ""; gene_name "LOC115232614"; transcript_id "G6085.28"; exon_number "5"; uniq_trans_id "G6085.28";
NC_042998.1	PBRI	exon	40976989	40977081	.	+	.	gene_id "LOC115232614"; ID ""; gene_name "LOC115232614"; transcript_id "G6085.28"; exon_number "6"; uniq_trans_id "G6085.28";
NC_042998.1	PBRI	exon	40979193	40979284	.	+	.	gene_id "LOC115232614"; ID ""; gene_name "LOC115232614"; transcript_id "G6085.28"; exon_number "7"; uniq_trans_id "G6085.28";
NC_042998.1	PBRI	exon	40983089	40983169	.	+	.	gene_id "LOC115232614"; ID ""; gene_name "LOC115232614"; transcript_id "G6085.28"; exon_number "8"; uniq_trans_id "G6085.28";
NC_042998.1	PBRI	exon	40986449	40986564	.	+	.	gene_id "LOC115232614"; ID ""; gene_name "LOC115232614"; transcript_id "G6085.28"; exon_number "9"; uniq_trans_id "G6085.28";
NC_042998.1	PBRI	exon	40987356	40987675	.	+	.	gene_id "LOC115232614"; ID ""; gene_name "LOC115232614"; transcript_id "G6085.28"; exon_number "10"; uniq_trans_id "G6085.28";
NC_042998.1	PBRI	exon	40992728	40992973	.	+	.	gene_id "LOC115232614"; ID ""; gene_name "LOC115232614"; transcript_id "G6085.28"; exon_number "11"; uniq_trans_id "G6085.28";
NC_042998.1	PBRI	exon	41000202	41000383	.	+	.	gene_id "LOC115232614"; ID ""; gene_name "LOC115232614"; transcript_id "G6085.28"; exon_number "12"; uniq_trans_id "G6085.28";
NC_042998.1	PBRI	exon	41010266	41010410	.	+	.	gene_id "LOC115232614"; ID ""; gene_name "LOC115232614"; transcript_id "G6085.28"; exon_number "13"; uniq_trans_id "G6085.28";
NC_042998.1	PBRI	exon	41018208	41018298	.	+	.	gene_id "LOC115232614"; ID ""; gene_name "LOC115232614"; transcript_id "G6085.28"; exon_number "14"; uniq_trans_id "G6085.28";
NC_042998.1	PBRI	exon	41018544	41018782	.	+	.	gene_id "LOC115232614"; ID ""; gene_name "LOC115232614"; transcript_id "G6085.28"; exon_number "15"; uniq_trans_id "G6085.28";
NC_042998.1	PBRI	exon	41023450	41023629	.	+	.	gene_id "LOC115232614"; ID ""; gene_name "LOC115232614"; transcript_id "G6085.28"; exon_number "16"; uniq_trans_id "G6085.28";
NC_042998.1	PBRI	exon	41023975	41024125	.	+	.	gene_id "LOC115232614"; ID ""; gene_name "LOC115232614"; transcript_id "G6085.28"; exon_number "17"; uniq_trans_id "G6085.28";
NC_042998.1	PBRI	transcript	40818629	41045319	.	+	.	gene_id "LOC115232614"; ID ""; gene_name "LOC115232614"; transcript_id "G6085.3"; uniq_trans_id "G6085.3";
NC_042998.1	PBRI	exon	40818629	40818703	.	+	.	gene_id "LOC115232614"; ID ""; gene_name "LOC115232614"; transcript_id "G6085.3"; exon_number "1"; uniq_trans_id "G6085.3";
NC_042998.1	PBRI	exon	40837279	40837488	.	+	.	gene_id "LOC115232614"; ID ""; gene_name "LOC115232614"; transcript_id "G6085.3"; exon_number "2"; uniq_trans_id "G6085.3";
NC_042998.1	PBRI	exon	40915715	40915776	.	+	.	gene_id "LOC115232614"; ID ""; gene_name "LOC115232614"; transcript_id "G6085.3"; exon_number "3"; uniq_trans_id "G6085.3";
NC_042998.1	PBRI	exon	40965403	40965495	.	+	.	gene_id "LOC115232614"; ID ""; gene_name "LOC115232614"; transcript_id "G6085.3"; exon_number "4"; uniq_trans_id "G6085.3";
NC_042998.1	PBRI	exon	40975711	40975791	.	+	.	gene_id "LOC115232614"; ID ""; gene_name "LOC115232614"; transcript_id "G6085.3"; exon_number "5"; uniq_trans_id "G6085.3";
NC_042998.1	PBRI	exon	40976989	40977081	.	+	.	gene_id "LOC115232614"; ID ""; gene_name "LOC115232614"; transcript_id "G6085.3"; exon_number "6"; uniq_trans_id "G6085.3";
NC_042998.1	PBRI	exon	40979193	40979284	.	+	.	gene_id "LOC115232614"; ID ""; gene_name "LOC115232614"; transcript_id "G6085.3"; exon_number "7"; uniq_trans_id "G6085.3";
NC_042998.1	PBRI	exon	40983089	40983169	.	+	.	gene_id "LOC115232614"; ID ""; gene_name "LOC115232614"; transcript_id "G6085.3"; exon_number "8"; uniq_trans_id "G6085.3";
NC_042998.1	PBRI	exon	40986449	40986564	.	+	.	gene_id "LOC115232614"; ID ""; gene_name "LOC115232614"; transcript_id "G6085.3"; exon_number "9"; uniq_trans_id "G6085.3";
NC_042998.1	PBRI	exon	40987356	40987675	.	+	.	gene_id "LOC115232614"; ID ""; gene_name "LOC115232614"; transcript_id "G6085.3"; exon_number "10"; uniq_trans_id "G6085.3";
NC_042998.1	PBRI	exon	40992728	40992973	.	+	.	gene_id "LOC115232614"; ID ""; gene_name "LOC115232614"; transcript_id "G6085.3"; exon_number "11"; uniq_trans_id "G6085.3";
NC_042998.1	PBRI	exon	41000202	41000383	.	+	.	gene_id "LOC115232614"; ID ""; gene_name "LOC115232614"; transcript_id "G6085.3"; exon_number "12"; uniq_trans_id "G6085.3";
NC_042998.1	PBRI	exon	41010266	41010410	.	+	.	gene_id "LOC115232614"; ID ""; gene_name "LOC115232614"; transcript_id "G6085.3"; exon_number "13"; uniq_trans_id "G6085.3";
NC_042998.1	PBRI	exon	41018208	41018298	.	+	.	gene_id "LOC115232614"; ID ""; gene_name "LOC115232614"; transcript_id "G6085.3"; exon_number "14"; uniq_trans_id "G6085.3";
NC_042998.1	PBRI	exon	41018544	41018782	.	+	.	gene_id "LOC115232614"; ID ""; gene_name "LOC115232614"; transcript_id "G6085.3"; exon_number "15"; uniq_trans_id "G6085.3";
NC_042998.1	PBRI	exon	41023450	41023629	.	+	.	gene_id "LOC115232614"; ID ""; gene_name "LOC115232614"; transcript_id "G6085.3"; exon_number "16"; uniq_trans_id "G6085.3";
NC_042998.1	PBRI	exon	41023975	41024286	.	+	.	gene_id "LOC115232614"; ID ""; gene_name "LOC115232614"; transcript_id "G6085.3"; exon_number "17"; uniq_trans_id "G6085.3";
NC_042998.1	PBRI	exon	41026226	41026313	.	+	.	gene_id "LOC115232614"; ID ""; gene_name "LOC115232614"; transcript_id "G6085.3"; exon_number "18"; uniq_trans_id "G6085.3";
NC_042998.1	PBRI	exon	41031940	41032181	.	+	.	gene_id "LOC115232614"; ID ""; gene_name "LOC115232614"; transcript_id "G6085.3"; exon_number "19"; uniq_trans_id "G6085.3";
NC_042998.1	PBRI	exon	41033089	41033251	.	+	.	gene_id "LOC115232614"; ID ""; gene_name "LOC115232614"; transcript_id "G6085.3"; exon_number "20"; uniq_trans_id "G6085.3";
NC_042998.1	PBRI	exon	41040409	41040581	.	+	.	gene_id "LOC115232614"; ID ""; gene_name "LOC115232614"; transcript_id "G6085.3"; exon_number "21"; uniq_trans_id "G6085.3";
NC_042998.1	PBRI	exon	41044094	41044309	.	+	.	gene_id "LOC115232614"; ID ""; gene_name "LOC115232614"; transcript_id "G6085.3"; exon_number "22"; uniq_trans_id "G6085.3";
NC_042998.1	PBRI	exon	41044836	41044949	.	+	.	gene_id "LOC115232614"; ID ""; gene_name "LOC115232614"; transcript_id "G6085.3"; exon_number "23"; uniq_trans_id "G6085.3";
NC_042998.1	PBRI	exon	41045216	41045319	.	+	.	gene_id "LOC115232614"; ID ""; gene_name "LOC115232614"; transcript_id "G6085.3"; exon_number "24"; uniq_trans_id "G6085.3";
NC_042998.1	PBRI	transcript	40883620	41033161	.	+	.	gene_id "LOC115232614"; ID ""; gene_name "LOC115232614"; transcript_id "G6085.38"; uniq_trans_id "G6085.38";
NC_042998.1	PBRI	exon	40883620	40884539	.	+	.	gene_id "LOC115232614"; ID ""; gene_name "LOC115232614"; transcript_id "G6085.38"; exon_number "1"; uniq_trans_id "G6085.38";
NC_042998.1	PBRI	exon	40915715	40915776	.	+	.	gene_id "LOC115232614"; ID ""; gene_name "LOC115232614"; transcript_id "G6085.38"; exon_number "2"; uniq_trans_id "G6085.38";
NC_042998.1	PBRI	exon	40965403	40965495	.	+	.	gene_id "LOC115232614"; ID ""; gene_name "LOC115232614"; transcript_id "G6085.38"; exon_number "3"; uniq_trans_id "G6085.38";
NC_042998.1	PBRI	exon	40975711	40975791	.	+	.	gene_id "LOC115232614"; ID ""; gene_name "LOC115232614"; transcript_id "G6085.38"; exon_number "4"; uniq_trans_id "G6085.38";
NC_042998.1	PBRI	exon	40976989	40977081	.	+	.	gene_id "LOC115232614"; ID ""; gene_name "LOC115232614"; transcript_id "G6085.38"; exon_number "5"; uniq_trans_id "G6085.38";
NC_042998.1	PBRI	exon	40979193	40979284	.	+	.	gene_id "LOC115232614"; ID ""; gene_name "LOC115232614"; transcript_id "G6085.38"; exon_number "6"; uniq_trans_id "G6085.38";
NC_042998.1	PBRI	exon	40983089	40983169	.	+	.	gene_id "LOC115232614"; ID ""; gene_name "LOC115232614"; transcript_id "G6085.38"; exon_number "7"; uniq_trans_id "G6085.38";
NC_042998.1	PBRI	exon	40986449	40986564	.	+	.	gene_id "LOC115232614"; ID ""; gene_name "LOC115232614"; transcript_id "G6085.38"; exon_number "8"; uniq_trans_id "G6085.38";
NC_042998.1	PBRI	exon	40987356	40987675	.	+	.	gene_id "LOC115232614"; ID ""; gene_name "LOC115232614"; transcript_id "G6085.38"; exon_number "9"; uniq_trans_id "G6085.38";
NC_042998.1	PBRI	exon	40992728	40992973	.	+	.	gene_id "LOC115232614"; ID ""; gene_name "LOC115232614"; transcript_id "G6085.38"; exon_number "10"; uniq_trans_id "G6085.38";
NC_042998.1	PBRI	exon	41000202	41000383	.	+	.	gene_id "LOC115232614"; ID ""; gene_name "LOC115232614"; transcript_id "G6085.38"; exon_number "11"; uniq_trans_id "G6085.38";
NC_042998.1	PBRI	exon	41010266	41010410	.	+	.	gene_id "LOC115232614"; ID ""; gene_name "LOC115232614"; transcript_id "G6085.38"; exon_number "12"; uniq_trans_id "G6085.38";
NC_042998.1	PBRI	exon	41018208	41018298	.	+	.	gene_id "LOC115232614"; ID ""; gene_name "LOC115232614"; transcript_id "G6085.38"; exon_number "13"; uniq_trans_id "G6085.38";
NC_042998.1	PBRI	exon	41018544	41018782	.	+	.	gene_id "LOC115232614"; ID ""; gene_name "LOC115232614"; transcript_id "G6085.38"; exon_number "14"; uniq_trans_id "G6085.38";
NC_042998.1	PBRI	exon	41023450	41023629	.	+	.	gene_id "LOC115232614"; ID ""; gene_name "LOC115232614"; transcript_id "G6085.38"; exon_number "15"; uniq_trans_id "G6085.38";
NC_042998.1	PBRI	exon	41023975	41024286	.	+	.	gene_id "LOC115232614"; ID ""; gene_name "LOC115232614"; transcript_id "G6085.38"; exon_number "16"; uniq_trans_id "G6085.38";
NC_042998.1	PBRI	exon	41026226	41026313	.	+	.	gene_id "LOC115232614"; ID ""; gene_name "LOC115232614"; transcript_id "G6085.38"; exon_number "17"; uniq_trans_id "G6085.38";
NC_042998.1	PBRI	exon	41031940	41032181	.	+	.	gene_id "LOC115232614"; ID ""; gene_name "LOC115232614"; transcript_id "G6085.38"; exon_number "18"; uniq_trans_id "G6085.38";
NC_042998.1	PBRI	exon	41033089	41033161	.	+	.	gene_id "LOC115232614"; ID ""; gene_name "LOC115232614"; transcript_id "G6085.38"; exon_number "19"; uniq_trans_id "G6085.38";
NC_042998.1	PBRI	transcript	40883620	41045319	.	+	.	gene_id "LOC115232614"; ID ""; gene_name "LOC115232614"; transcript_id "G6085.39"; uniq_trans_id "G6085.39";
NC_042998.1	PBRI	exon	40883620	40884539	.	+	.	gene_id "LOC115232614"; ID ""; gene_name "LOC115232614"; transcript_id "G6085.39"; exon_number "1"; uniq_trans_id "G6085.39";
NC_042998.1	PBRI	exon	40915715	40915776	.	+	.	gene_id "LOC115232614"; ID ""; gene_name "LOC115232614"; transcript_id "G6085.39"; exon_number "2"; uniq_trans_id "G6085.39";
NC_042998.1	PBRI	exon	40965403	40965495	.	+	.	gene_id "LOC115232614"; ID ""; gene_name "LOC115232614"; transcript_id "G6085.39"; exon_number "3"; uniq_trans_id "G6085.39";
NC_042998.1	PBRI	exon	40975711	40975791	.	+	.	gene_id "LOC115232614"; ID ""; gene_name "LOC115232614"; transcript_id "G6085.39"; exon_number "4"; uniq_trans_id "G6085.39";
NC_042998.1	PBRI	exon	40976989	40977081	.	+	.	gene_id "LOC115232614"; ID ""; gene_name "LOC115232614"; transcript_id "G6085.39"; exon_number "5"; uniq_trans_id "G6085.39";
NC_042998.1	PBRI	exon	40979193	40979284	.	+	.	gene_id "LOC115232614"; ID ""; gene_name "LOC115232614"; transcript_id "G6085.39"; exon_number "6"; uniq_trans_id "G6085.39";
NC_042998.1	PBRI	exon	40983089	40983169	.	+	.	gene_id "LOC115232614"; ID ""; gene_name "LOC115232614"; transcript_id "G6085.39"; exon_number "7"; uniq_trans_id "G6085.39";
NC_042998.1	PBRI	exon	40986449	40986564	.	+	.	gene_id "LOC115232614"; ID ""; gene_name "LOC115232614"; transcript_id "G6085.39"; exon_number "8"; uniq_trans_id "G6085.39";
NC_042998.1	PBRI	exon	40987356	40987675	.	+	.	gene_id "LOC115232614"; ID ""; gene_name "LOC115232614"; transcript_id "G6085.39"; exon_number "9"; uniq_trans_id "G6085.39";
NC_042998.1	PBRI	exon	40992728	40992973	.	+	.	gene_id "LOC115232614"; ID ""; gene_name "LOC115232614"; transcript_id "G6085.39"; exon_number "10"; uniq_trans_id "G6085.39";
NC_042998.1	PBRI	exon	41000202	41000383	.	+	.	gene_id "LOC115232614"; ID ""; gene_name "LOC115232614"; transcript_id "G6085.39"; exon_number "11"; uniq_trans_id "G6085.39";
NC_042998.1	PBRI	exon	41010266	41010410	.	+	.	gene_id "LOC115232614"; ID ""; gene_name "LOC115232614"; transcript_id "G6085.39"; exon_number "12"; uniq_trans_id "G6085.39";
NC_042998.1	PBRI	exon	41018208	41018298	.	+	.	gene_id "LOC115232614"; ID ""; gene_name "LOC115232614"; transcript_id "G6085.39"; exon_number "13"; uniq_trans_id "G6085.39";
NC_042998.1	PBRI	exon	41018544	41018782	.	+	.	gene_id "LOC115232614"; ID ""; gene_name "LOC115232614"; transcript_id "G6085.39"; exon_number "14"; uniq_trans_id "G6085.39";
NC_042998.1	PBRI	exon	41023450	41023629	.	+	.	gene_id "LOC115232614"; ID ""; gene_name "LOC115232614"; transcript_id "G6085.39"; exon_number "15"; uniq_trans_id "G6085.39";
NC_042998.1	PBRI	exon	41023975	41024286	.	+	.	gene_id "LOC115232614"; ID ""; gene_name "LOC115232614"; transcript_id "G6085.39"; exon_number "16"; uniq_trans_id "G6085.39";
NC_042998.1	PBRI	exon	41026226	41026313	.	+	.	gene_id "LOC115232614"; ID ""; gene_name "LOC115232614"; transcript_id "G6085.39"; exon_number "17"; uniq_trans_id "G6085.39";
NC_042998.1	PBRI	exon	41031940	41032181	.	+	.	gene_id "LOC115232614"; ID ""; gene_name "LOC115232614"; transcript_id "G6085.39"; exon_number "18"; uniq_trans_id "G6085.39";
NC_042998.1	PBRI	exon	41033089	41033251	.	+	.	gene_id "LOC115232614"; ID ""; gene_name "LOC115232614"; transcript_id "G6085.39"; exon_number "19"; uniq_trans_id "G6085.39";
NC_042998.1	PBRI	exon	41040409	41040581	.	+	.	gene_id "LOC115232614"; ID ""; gene_name "LOC115232614"; transcript_id "G6085.39"; exon_number "20"; uniq_trans_id "G6085.39";
NC_042998.1	PBRI	exon	41044094	41044309	.	+	.	gene_id "LOC115232614"; ID ""; gene_name "LOC115232614"; transcript_id "G6085.39"; exon_number "21"; uniq_trans_id "G6085.39";
NC_042998.1	PBRI	exon	41044836	41044949	.	+	.	gene_id "LOC115232614"; ID ""; gene_name "LOC115232614"; transcript_id "G6085.39"; exon_number "22"; uniq_trans_id "G6085.39";
NC_042998.1	PBRI	exon	41045216	41045319	.	+	.	gene_id "LOC115232614"; ID ""; gene_name "LOC115232614"; transcript_id "G6085.39"; exon_number "23"; uniq_trans_id "G6085.39";
NC_042998.1	PBRI	transcript	40884031	41018783	.	+	.	gene_id "LOC115232614"; ID ""; gene_name "LOC115232614"; transcript_id "G6085.42"; uniq_trans_id "G6085.42";
NC_042998.1	PBRI	exon	40884031	40884539	.	+	.	gene_id "LOC115232614"; ID ""; gene_name "LOC115232614"; transcript_id "G6085.42"; exon_number "1"; uniq_trans_id "G6085.42";
NC_042998.1	PBRI	exon	40915715	40915776	.	+	.	gene_id "LOC115232614"; ID ""; gene_name "LOC115232614"; transcript_id "G6085.42"; exon_number "2"; uniq_trans_id "G6085.42";
NC_042998.1	PBRI	exon	40965403	40965495	.	+	.	gene_id "LOC115232614"; ID ""; gene_name "LOC115232614"; transcript_id "G6085.42"; exon_number "3"; uniq_trans_id "G6085.42";
NC_042998.1	PBRI	exon	40975711	40975791	.	+	.	gene_id "LOC115232614"; ID ""; gene_name "LOC115232614"; transcript_id "G6085.42"; exon_number "4"; uniq_trans_id "G6085.42";
NC_042998.1	PBRI	exon	40976989	40977081	.	+	.	gene_id "LOC115232614"; ID ""; gene_name "LOC115232614"; transcript_id "G6085.42"; exon_number "5"; uniq_trans_id "G6085.42";
NC_042998.1	PBRI	exon	40979193	40979284	.	+	.	gene_id "LOC115232614"; ID ""; gene_name "LOC115232614"; transcript_id "G6085.42"; exon_number "6"; uniq_trans_id "G6085.42";
NC_042998.1	PBRI	exon	40983089	40983169	.	+	.	gene_id "LOC115232614"; ID ""; gene_name "LOC115232614"; transcript_id "G6085.42"; exon_number "7"; uniq_trans_id "G6085.42";
NC_042998.1	PBRI	exon	40986449	40986564	.	+	.	gene_id "LOC115232614"; ID ""; gene_name "LOC115232614"; transcript_id "G6085.42"; exon_number "8"; uniq_trans_id "G6085.42";
NC_042998.1	PBRI	exon	40987356	40987675	.	+	.	gene_id "LOC115232614"; ID ""; gene_name "LOC115232614"; transcript_id "G6085.42"; exon_number "9"; uniq_trans_id "G6085.42";
NC_042998.1	PBRI	exon	40992728	40992973	.	+	.	gene_id "LOC115232614"; ID ""; gene_name "LOC115232614"; transcript_id "G6085.42"; exon_number "10"; uniq_trans_id "G6085.42";
NC_042998.1	PBRI	exon	41000202	41000383	.	+	.	gene_id "LOC115232614"; ID ""; gene_name "LOC115232614"; transcript_id "G6085.42"; exon_number "11"; uniq_trans_id "G6085.42";
NC_042998.1	PBRI	exon	41010266	41010410	.	+	.	gene_id "LOC115232614"; ID ""; gene_name "LOC115232614"; transcript_id "G6085.42"; exon_number "12"; uniq_trans_id "G6085.42";
NC_042998.1	PBRI	exon	41018208	41018298	.	+	.	gene_id "LOC115232614"; ID ""; gene_name "LOC115232614"; transcript_id "G6085.42"; exon_number "13"; uniq_trans_id "G6085.42";
NC_042998.1	PBRI	exon	41018544	41018783	.	+	.	gene_id "LOC115232614"; ID ""; gene_name "LOC115232614"; transcript_id "G6085.42"; exon_number "14"; uniq_trans_id "G6085.42";
NC_042998.1	PBRI	transcript	40884147	41033161	.	+	.	gene_id "LOC115232614"; ID ""; gene_name "LOC115232614"; transcript_id "G6085.44"; uniq_trans_id "G6085.44";
NC_042998.1	PBRI	exon	40884147	40884539	.	+	.	gene_id "LOC115232614"; ID ""; gene_name "LOC115232614"; transcript_id "G6085.44"; exon_number "1"; uniq_trans_id "G6085.44";
NC_042998.1	PBRI	exon	40915715	40915776	.	+	.	gene_id "LOC115232614"; ID ""; gene_name "LOC115232614"; transcript_id "G6085.44"; exon_number "2"; uniq_trans_id "G6085.44";
NC_042998.1	PBRI	exon	40965403	40965495	.	+	.	gene_id "LOC115232614"; ID ""; gene_name "LOC115232614"; transcript_id "G6085.44"; exon_number "3"; uniq_trans_id "G6085.44";
NC_042998.1	PBRI	exon	40976989	40977081	.	+	.	gene_id "LOC115232614"; ID ""; gene_name "LOC115232614"; transcript_id "G6085.44"; exon_number "4"; uniq_trans_id "G6085.44";
NC_042998.1	PBRI	exon	40979193	40979284	.	+	.	gene_id "LOC115232614"; ID ""; gene_name "LOC115232614"; transcript_id "G6085.44"; exon_number "5"; uniq_trans_id "G6085.44";
NC_042998.1	PBRI	exon	40983089	40983169	.	+	.	gene_id "LOC115232614"; ID ""; gene_name "LOC115232614"; transcript_id "G6085.44"; exon_number "6"; uniq_trans_id "G6085.44";
NC_042998.1	PBRI	exon	40986449	40986564	.	+	.	gene_id "LOC115232614"; ID ""; gene_name "LOC115232614"; transcript_id "G6085.44"; exon_number "7"; uniq_trans_id "G6085.44";
NC_042998.1	PBRI	exon	40987356	40987675	.	+	.	gene_id "LOC115232614"; ID ""; gene_name "LOC115232614"; transcript_id "G6085.44"; exon_number "8"; uniq_trans_id "G6085.44";
NC_042998.1	PBRI	exon	40992728	40992973	.	+	.	gene_id "LOC115232614"; ID ""; gene_name "LOC115232614"; transcript_id "G6085.44"; exon_number "9"; uniq_trans_id "G6085.44";
NC_042998.1	PBRI	exon	41000202	41000383	.	+	.	gene_id "LOC115232614"; ID ""; gene_name "LOC115232614"; transcript_id "G6085.44"; exon_number "10"; uniq_trans_id "G6085.44";
NC_042998.1	PBRI	exon	41010266	41010410	.	+	.	gene_id "LOC115232614"; ID ""; gene_name "LOC115232614"; transcript_id "G6085.44"; exon_number "11"; uniq_trans_id "G6085.44";
NC_042998.1	PBRI	exon	41018208	41018298	.	+	.	gene_id "LOC115232614"; ID ""; gene_name "LOC115232614"; transcript_id "G6085.44"; exon_number "12"; uniq_trans_id "G6085.44";
NC_042998.1	PBRI	exon	41018544	41018782	.	+	.	gene_id "LOC115232614"; ID ""; gene_name "LOC115232614"; transcript_id "G6085.44"; exon_number "13"; uniq_trans_id "G6085.44";
NC_042998.1	PBRI	exon	41023450	41023629	.	+	.	gene_id "LOC115232614"; ID ""; gene_name "LOC115232614"; transcript_id "G6085.44"; exon_number "14"; uniq_trans_id "G6085.44";
NC_042998.1	PBRI	exon	41023975	41024286	.	+	.	gene_id "LOC115232614"; ID ""; gene_name "LOC115232614"; transcript_id "G6085.44"; exon_number "15"; uniq_trans_id "G6085.44";
NC_042998.1	PBRI	exon	41026226	41026313	.	+	.	gene_id "LOC115232614"; ID ""; gene_name "LOC115232614"; transcript_id "G6085.44"; exon_number "16"; uniq_trans_id "G6085.44";
NC_042998.1	PBRI	exon	41031940	41032181	.	+	.	gene_id "LOC115232614"; ID ""; gene_name "LOC115232614"; transcript_id "G6085.44"; exon_number "17"; uniq_trans_id "G6085.44";
NC_042998.1	PBRI	exon	41033089	41033161	.	+	.	gene_id "LOC115232614"; ID ""; gene_name "LOC115232614"; transcript_id "G6085.44"; exon_number "18"; uniq_trans_id "G6085.44";
NC_042998.1	PBRI	transcript	40884442	41045331	.	+	.	gene_id "LOC115232614"; ID ""; gene_name "LOC115232614"; transcript_id "G6085.46"; uniq_trans_id "G6085.46";
NC_042998.1	PBRI	exon	40884442	40884539	.	+	.	gene_id "LOC115232614"; ID ""; gene_name "LOC115232614"; transcript_id "G6085.46"; exon_number "1"; uniq_trans_id "G6085.46";
NC_042998.1	PBRI	exon	40915715	40915776	.	+	.	gene_id "LOC115232614"; ID ""; gene_name "LOC115232614"; transcript_id "G6085.46"; exon_number "2"; uniq_trans_id "G6085.46";
NC_042998.1	PBRI	exon	40965403	40965495	.	+	.	gene_id "LOC115232614"; ID ""; gene_name "LOC115232614"; transcript_id "G6085.46"; exon_number "3"; uniq_trans_id "G6085.46";
NC_042998.1	PBRI	exon	40975711	40975791	.	+	.	gene_id "LOC115232614"; ID ""; gene_name "LOC115232614"; transcript_id "G6085.46"; exon_number "4"; uniq_trans_id "G6085.46";
NC_042998.1	PBRI	exon	40976989	40977081	.	+	.	gene_id "LOC115232614"; ID ""; gene_name "LOC115232614"; transcript_id "G6085.46"; exon_number "5"; uniq_trans_id "G6085.46";
NC_042998.1	PBRI	exon	40979193	40979284	.	+	.	gene_id "LOC115232614"; ID ""; gene_name "LOC115232614"; transcript_id "G6085.46"; exon_number "6"; uniq_trans_id "G6085.46";
NC_042998.1	PBRI	exon	40983089	40983169	.	+	.	gene_id "LOC115232614"; ID ""; gene_name "LOC115232614"; transcript_id "G6085.46"; exon_number "7"; uniq_trans_id "G6085.46";
NC_042998.1	PBRI	exon	40986449	40986564	.	+	.	gene_id "LOC115232614"; ID ""; gene_name "LOC115232614"; transcript_id "G6085.46"; exon_number "8"; uniq_trans_id "G6085.46";
NC_042998.1	PBRI	exon	40987356	40987675	.	+	.	gene_id "LOC115232614"; ID ""; gene_name "LOC115232614"; transcript_id "G6085.46"; exon_number "9"; uniq_trans_id "G6085.46";
NC_042998.1	PBRI	exon	40992728	40992973	.	+	.	gene_id "LOC115232614"; ID ""; gene_name "LOC115232614"; transcript_id "G6085.46"; exon_number "10"; uniq_trans_id "G6085.46";
NC_042998.1	PBRI	exon	41000202	41000383	.	+	.	gene_id "LOC115232614"; ID ""; gene_name "LOC115232614"; transcript_id "G6085.46"; exon_number "11"; uniq_trans_id "G6085.46";
NC_042998.1	PBRI	exon	41010266	41010410	.	+	.	gene_id "LOC115232614"; ID ""; gene_name "LOC115232614"; transcript_id "G6085.46"; exon_number "12"; uniq_trans_id "G6085.46";
NC_042998.1	PBRI	exon	41018208	41018298	.	+	.	gene_id "LOC115232614"; ID ""; gene_name "LOC115232614"; transcript_id "G6085.46"; exon_number "13"; uniq_trans_id "G6085.46";
NC_042998.1	PBRI	exon	41018544	41018782	.	+	.	gene_id "LOC115232614"; ID ""; gene_name "LOC115232614"; transcript_id "G6085.46"; exon_number "14"; uniq_trans_id "G6085.46";
NC_042998.1	PBRI	exon	41023450	41023629	.	+	.	gene_id "LOC115232614"; ID ""; gene_name "LOC115232614"; transcript_id "G6085.46"; exon_number "15"; uniq_trans_id "G6085.46";
NC_042998.1	PBRI	exon	41023975	41024286	.	+	.	gene_id "LOC115232614"; ID ""; gene_name "LOC115232614"; transcript_id "G6085.46"; exon_number "16"; uniq_trans_id "G6085.46";
NC_042998.1	PBRI	exon	41026226	41026313	.	+	.	gene_id "LOC115232614"; ID ""; gene_name "LOC115232614"; transcript_id "G6085.46"; exon_number "17"; uniq_trans_id "G6085.46";
NC_042998.1	PBRI	exon	41031940	41032181	.	+	.	gene_id "LOC115232614"; ID ""; gene_name "LOC115232614"; transcript_id "G6085.46"; exon_number "18"; uniq_trans_id "G6085.46";
NC_042998.1	PBRI	exon	41033089	41033251	.	+	.	gene_id "LOC115232614"; ID ""; gene_name "LOC115232614"; transcript_id "G6085.46"; exon_number "19"; uniq_trans_id "G6085.46";
NC_042998.1	PBRI	exon	41035568	41035579	.	+	.	gene_id "LOC115232614"; ID ""; gene_name "LOC115232614"; transcript_id "G6085.46"; exon_number "20"; uniq_trans_id "G6085.46";
NC_042998.1	PBRI	exon	41040409	41040581	.	+	.	gene_id "LOC115232614"; ID ""; gene_name "LOC115232614"; transcript_id "G6085.46"; exon_number "21"; uniq_trans_id "G6085.46";
NC_042998.1	PBRI	exon	41044094	41044309	.	+	.	gene_id "LOC115232614"; ID ""; gene_name "LOC115232614"; transcript_id "G6085.46"; exon_number "22"; uniq_trans_id "G6085.46";
NC_042998.1	PBRI	exon	41044836	41044949	.	+	.	gene_id "LOC115232614"; ID ""; gene_name "LOC115232614"; transcript_id "G6085.46"; exon_number "23"; uniq_trans_id "G6085.46";
NC_042998.1	PBRI	exon	41045216	41045331	.	+	.	gene_id "LOC115232614"; ID ""; gene_name "LOC115232614"; transcript_id "G6085.46"; exon_number "24"; uniq_trans_id "G6085.46";
NC_042998.1	PBRI	transcript	40898235	41033161	.	+	.	gene_id "LOC115232614"; ID ""; gene_name "LOC115232614"; transcript_id "G6085.48"; uniq_trans_id "G6085.48";
NC_042998.1	PBRI	exon	40898235	40898410	.	+	.	gene_id "LOC115232614"; ID ""; gene_name "LOC115232614"; transcript_id "G6085.48"; exon_number "1"; uniq_trans_id "G6085.48";
NC_042998.1	PBRI	exon	40915715	40915776	.	+	.	gene_id "LOC115232614"; ID ""; gene_name "LOC115232614"; transcript_id "G6085.48"; exon_number "2"; uniq_trans_id "G6085.48";
NC_042998.1	PBRI	exon	40965403	40965495	.	+	.	gene_id "LOC115232614"; ID ""; gene_name "LOC115232614"; transcript_id "G6085.48"; exon_number "3"; uniq_trans_id "G6085.48";
NC_042998.1	PBRI	exon	40975711	40975791	.	+	.	gene_id "LOC115232614"; ID ""; gene_name "LOC115232614"; transcript_id "G6085.48"; exon_number "4"; uniq_trans_id "G6085.48";
NC_042998.1	PBRI	exon	40976989	40977081	.	+	.	gene_id "LOC115232614"; ID ""; gene_name "LOC115232614"; transcript_id "G6085.48"; exon_number "5"; uniq_trans_id "G6085.48";
NC_042998.1	PBRI	exon	40979193	40979284	.	+	.	gene_id "LOC115232614"; ID ""; gene_name "LOC115232614"; transcript_id "G6085.48"; exon_number "6"; uniq_trans_id "G6085.48";
NC_042998.1	PBRI	exon	40983089	40983169	.	+	.	gene_id "LOC115232614"; ID ""; gene_name "LOC115232614"; transcript_id "G6085.48"; exon_number "7"; uniq_trans_id "G6085.48";
NC_042998.1	PBRI	exon	40986449	40986564	.	+	.	gene_id "LOC115232614"; ID ""; gene_name "LOC115232614"; transcript_id "G6085.48"; exon_number "8"; uniq_trans_id "G6085.48";
NC_042998.1	PBRI	exon	40987356	40987675	.	+	.	gene_id "LOC115232614"; ID ""; gene_name "LOC115232614"; transcript_id "G6085.48"; exon_number "9"; uniq_trans_id "G6085.48";
NC_042998.1	PBRI	exon	40992728	40992973	.	+	.	gene_id "LOC115232614"; ID ""; gene_name "LOC115232614"; transcript_id "G6085.48"; exon_number "10"; uniq_trans_id "G6085.48";
NC_042998.1	PBRI	exon	41000202	41000383	.	+	.	gene_id "LOC115232614"; ID ""; gene_name "LOC115232614"; transcript_id "G6085.48"; exon_number "11"; uniq_trans_id "G6085.48";
NC_042998.1	PBRI	exon	41010266	41010410	.	+	.	gene_id "LOC115232614"; ID ""; gene_name "LOC115232614"; transcript_id "G6085.48"; exon_number "12"; uniq_trans_id "G6085.48";
NC_042998.1	PBRI	exon	41018208	41018298	.	+	.	gene_id "LOC115232614"; ID ""; gene_name "LOC115232614"; transcript_id "G6085.48"; exon_number "13"; uniq_trans_id "G6085.48";
NC_042998.1	PBRI	exon	41018544	41018782	.	+	.	gene_id "LOC115232614"; ID ""; gene_name "LOC115232614"; transcript_id "G6085.48"; exon_number "14"; uniq_trans_id "G6085.48";
NC_042998.1	PBRI	exon	41023450	41023629	.	+	.	gene_id "LOC115232614"; ID ""; gene_name "LOC115232614"; transcript_id "G6085.48"; exon_number "15"; uniq_trans_id "G6085.48";
NC_042998.1	PBRI	exon	41023975	41024286	.	+	.	gene_id "LOC115232614"; ID ""; gene_name "LOC115232614"; transcript_id "G6085.48"; exon_number "16"; uniq_trans_id "G6085.48";
NC_042998.1	PBRI	exon	41026226	41026313	.	+	.	gene_id "LOC115232614"; ID ""; gene_name "LOC115232614"; transcript_id "G6085.48"; exon_number "17"; uniq_trans_id "G6085.48";
NC_042998.1	PBRI	exon	41031940	41032181	.	+	.	gene_id "LOC115232614"; ID ""; gene_name "LOC115232614"; transcript_id "G6085.48"; exon_number "18"; uniq_trans_id "G6085.48";
NC_042998.1	PBRI	exon	41033089	41033161	.	+	.	gene_id "LOC115232614"; ID ""; gene_name "LOC115232614"; transcript_id "G6085.48"; exon_number "19"; uniq_trans_id "G6085.48";
NC_042998.1	PBRI	transcript	40915733	41562781	.	+	.	gene_id "LOC115232614"; ID ""; gene_name "LOC115232614"; transcript_id "G6085.49"; uniq_trans_id "G6085.49";
NC_042998.1	PBRI	exon	40915733	40915776	.	+	.	gene_id "LOC115232614"; ID ""; gene_name "LOC115232614"; transcript_id "G6085.49"; exon_number "1"; uniq_trans_id "G6085.49";
NC_042998.1	PBRI	exon	40959666	40959725	.	+	.	gene_id "LOC115232614"; ID ""; gene_name "LOC115232614"; transcript_id "G6085.49"; exon_number "2"; uniq_trans_id "G6085.49";
NC_042998.1	PBRI	exon	40965403	40965495	.	+	.	gene_id "LOC115232614"; ID ""; gene_name "LOC115232614"; transcript_id "G6085.49"; exon_number "3"; uniq_trans_id "G6085.49";
NC_042998.1	PBRI	exon	40975711	40975791	.	+	.	gene_id "LOC115232614"; ID ""; gene_name "LOC115232614"; transcript_id "G6085.49"; exon_number "4"; uniq_trans_id "G6085.49";
NC_042998.1	PBRI	exon	40976989	40977081	.	+	.	gene_id "LOC115232614"; ID ""; gene_name "LOC115232614"; transcript_id "G6085.49"; exon_number "5"; uniq_trans_id "G6085.49";
NC_042998.1	PBRI	exon	40979193	40979284	.	+	.	gene_id "LOC115232614"; ID ""; gene_name "LOC115232614"; transcript_id "G6085.49"; exon_number "6"; uniq_trans_id "G6085.49";
NC_042998.1	PBRI	exon	40983089	40983169	.	+	.	gene_id "LOC115232614"; ID ""; gene_name "LOC115232614"; transcript_id "G6085.49"; exon_number "7"; uniq_trans_id "G6085.49";
NC_042998.1	PBRI	exon	40986449	40986564	.	+	.	gene_id "LOC115232614"; ID ""; gene_name "LOC115232614"; transcript_id "G6085.49"; exon_number "8"; uniq_trans_id "G6085.49";
NC_042998.1	PBRI	exon	40987356	40987675	.	+	.	gene_id "LOC115232614"; ID ""; gene_name "LOC115232614"; transcript_id "G6085.49"; exon_number "9"; uniq_trans_id "G6085.49";
NC_042998.1	PBRI	exon	40992728	40992973	.	+	.	gene_id "LOC115232614"; ID ""; gene_name "LOC115232614"; transcript_id "G6085.49"; exon_number "10"; uniq_trans_id "G6085.49";
NC_042998.1	PBRI	exon	41000202	41000383	.	+	.	gene_id "LOC115232614"; ID ""; gene_name "LOC115232614"; transcript_id "G6085.49"; exon_number "11"; uniq_trans_id "G6085.49";
NC_042998.1	PBRI	exon	41010266	41010410	.	+	.	gene_id "LOC115232614"; ID ""; gene_name "LOC115232614"; transcript_id "G6085.49"; exon_number "12"; uniq_trans_id "G6085.49";
NC_042998.1	PBRI	exon	41018208	41018298	.	+	.	gene_id "LOC115232614"; ID ""; gene_name "LOC115232614"; transcript_id "G6085.49"; exon_number "13"; uniq_trans_id "G6085.49";
NC_042998.1	PBRI	exon	41018544	41018782	.	+	.	gene_id "LOC115232614"; ID ""; gene_name "LOC115232614"; transcript_id "G6085.49"; exon_number "14"; uniq_trans_id "G6085.49";
NC_042998.1	PBRI	exon	41023450	41023629	.	+	.	gene_id "LOC115232614"; ID ""; gene_name "LOC115232614"; transcript_id "G6085.49"; exon_number "15"; uniq_trans_id "G6085.49";
NC_042998.1	PBRI	exon	41023975	41024286	.	+	.	gene_id "LOC115232614"; ID ""; gene_name "LOC115232614"; transcript_id "G6085.49"; exon_number "16"; uniq_trans_id "G6085.49";
NC_042998.1	PBRI	exon	41026226	41026313	.	+	.	gene_id "LOC115232614"; ID ""; gene_name "LOC115232614"; transcript_id "G6085.49"; exon_number "17"; uniq_trans_id "G6085.49";
NC_042998.1	PBRI	exon	41031940	41032181	.	+	.	gene_id "LOC115232614"; ID ""; gene_name "LOC115232614"; transcript_id "G6085.49"; exon_number "18"; uniq_trans_id "G6085.49";
NC_042998.1	PBRI	exon	41033089	41033251	.	+	.	gene_id "LOC115232614"; ID ""; gene_name "LOC115232614"; transcript_id "G6085.49"; exon_number "19"; uniq_trans_id "G6085.49";
NC_042998.1	PBRI	exon	41040409	41040581	.	+	.	gene_id "LOC115232614"; ID ""; gene_name "LOC115232614"; transcript_id "G6085.49"; exon_number "20"; uniq_trans_id "G6085.49";
NC_042998.1	PBRI	exon	41044094	41044309	.	+	.	gene_id "LOC115232614"; ID ""; gene_name "LOC115232614"; transcript_id "G6085.49"; exon_number "21"; uniq_trans_id "G6085.49";
NC_042998.1	PBRI	exon	41044836	41044949	.	+	.	gene_id "LOC115232614"; ID ""; gene_name "LOC115232614"; transcript_id "G6085.49"; exon_number "22"; uniq_trans_id "G6085.49";
NC_042998.1	PBRI	exon	41045216	41045542	.	+	.	gene_id "LOC115232614"; ID ""; gene_name "LOC115232614"; transcript_id "G6085.49"; exon_number "23"; uniq_trans_id "G6085.49";
NC_042998.1	PBRI	exon	41046162	41046369	.	+	.	gene_id "LOC115232614"; ID ""; gene_name "LOC115232614"; transcript_id "G6085.49"; exon_number "24"; uniq_trans_id "G6085.49";
NC_042998.1	PBRI	exon	41048111	41048211	.	+	.	gene_id "LOC115232614"; ID ""; gene_name "LOC115232614"; transcript_id "G6085.49"; exon_number "25"; uniq_trans_id "G6085.49";
NC_042998.1	PBRI	exon	41048832	41048984	.	+	.	gene_id "LOC115232614"; ID ""; gene_name "LOC115232614"; transcript_id "G6085.49"; exon_number "26"; uniq_trans_id "G6085.49";
NC_042998.1	PBRI	exon	41060556	41060717	.	+	.	gene_id "LOC115232614"; ID ""; gene_name "LOC115232614"; transcript_id "G6085.49"; exon_number "27"; uniq_trans_id "G6085.49";
NC_042998.1	PBRI	exon	41061841	41061969	.	+	.	gene_id "LOC115232614"; ID ""; gene_name "LOC115232614"; transcript_id "G6085.49"; exon_number "28"; uniq_trans_id "G6085.49";
NC_042998.1	PBRI	exon	41071931	41072104	.	+	.	gene_id "LOC115232614"; ID ""; gene_name "LOC115232614"; transcript_id "G6085.49"; exon_number "29"; uniq_trans_id "G6085.49";
NC_042998.1	PBRI	exon	41075849	41076004	.	+	.	gene_id "LOC115232614"; ID ""; gene_name "LOC115232614"; transcript_id "G6085.49"; exon_number "30"; uniq_trans_id "G6085.49";
NC_042998.1	PBRI	exon	41080566	41080730	.	+	.	gene_id "LOC115232614"; ID ""; gene_name "LOC115232614"; transcript_id "G6085.49"; exon_number "31"; uniq_trans_id "G6085.49";
NC_042998.1	PBRI	exon	41086746	41086928	.	+	.	gene_id "LOC115232614"; ID ""; gene_name "LOC115232614"; transcript_id "G6085.49"; exon_number "32"; uniq_trans_id "G6085.49";
NC_042998.1	PBRI	exon	41103832	41103987	.	+	.	gene_id "LOC115232614"; ID ""; gene_name "LOC115232614"; transcript_id "G6085.49"; exon_number "33"; uniq_trans_id "G6085.49";
NC_042998.1	PBRI	exon	41124902	41125060	.	+	.	gene_id "LOC115232614"; ID ""; gene_name "LOC115232614"; transcript_id "G6085.49"; exon_number "34"; uniq_trans_id "G6085.49";
NC_042998.1	PBRI	exon	41142976	41143215	.	+	.	gene_id "LOC115232614"; ID ""; gene_name "LOC115232614"; transcript_id "G6085.49"; exon_number "35"; uniq_trans_id "G6085.49";
NC_042998.1	PBRI	exon	41169390	41169521	.	+	.	gene_id "LOC115232614"; ID ""; gene_name "LOC115232614"; transcript_id "G6085.49"; exon_number "36"; uniq_trans_id "G6085.49";
NC_042998.1	PBRI	exon	41188598	41188753	.	+	.	gene_id "LOC115232614"; ID ""; gene_name "LOC115232614"; transcript_id "G6085.49"; exon_number "37"; uniq_trans_id "G6085.49";
NC_042998.1	PBRI	exon	41256130	41256543	.	+	.	gene_id "LOC115232614"; ID ""; gene_name "LOC115232614"; transcript_id "G6085.49"; exon_number "38"; uniq_trans_id "G6085.49";
NC_042998.1	PBRI	exon	41300607	41300779	.	+	.	gene_id "LOC115232614"; ID ""; gene_name "LOC115232614"; transcript_id "G6085.49"; exon_number "39"; uniq_trans_id "G6085.49";
NC_042998.1	PBRI	exon	41323777	41323912	.	+	.	gene_id "LOC115232614"; ID ""; gene_name "LOC115232614"; transcript_id "G6085.49"; exon_number "40"; uniq_trans_id "G6085.49";
NC_042998.1	PBRI	exon	41325018	41325193	.	+	.	gene_id "LOC115232614"; ID ""; gene_name "LOC115232614"; transcript_id "G6085.49"; exon_number "41"; uniq_trans_id "G6085.49";
NC_042998.1	PBRI	exon	41330720	41330864	.	+	.	gene_id "LOC115232614"; ID ""; gene_name "LOC115232614"; transcript_id "G6085.49"; exon_number "42"; uniq_trans_id "G6085.49";
NC_042998.1	PBRI	exon	41333799	41333948	.	+	.	gene_id "LOC115232614"; ID ""; gene_name "LOC115232614"; transcript_id "G6085.49"; exon_number "43"; uniq_trans_id "G6085.49";
NC_042998.1	PBRI	exon	41334242	41334433	.	+	.	gene_id "LOC115232614"; ID ""; gene_name "LOC115232614"; transcript_id "G6085.49"; exon_number "44"; uniq_trans_id "G6085.49";
NC_042998.1	PBRI	exon	41337654	41337870	.	+	.	gene_id "LOC115232614"; ID ""; gene_name "LOC115232614"; transcript_id "G6085.49"; exon_number "45"; uniq_trans_id "G6085.49";
NC_042998.1	PBRI	exon	41338528	41338715	.	+	.	gene_id "LOC115232614"; ID ""; gene_name "LOC115232614"; transcript_id "G6085.49"; exon_number "46"; uniq_trans_id "G6085.49";
NC_042998.1	PBRI	exon	41340098	41340215	.	+	.	gene_id "LOC115232614"; ID ""; gene_name "LOC115232614"; transcript_id "G6085.49"; exon_number "47"; uniq_trans_id "G6085.49";
NC_042998.1	PBRI	exon	41341302	41341504	.	+	.	gene_id "LOC115232614"; ID ""; gene_name "LOC115232614"; transcript_id "G6085.49"; exon_number "48"; uniq_trans_id "G6085.49";
NC_042998.1	PBRI	exon	41356811	41356965	.	+	.	gene_id "LOC115232614"; ID ""; gene_name "LOC115232614"; transcript_id "G6085.49"; exon_number "49"; uniq_trans_id "G6085.49";
NC_042998.1	PBRI	exon	41371668	41371857	.	+	.	gene_id "LOC115232614"; ID ""; gene_name "LOC115232614"; transcript_id "G6085.49"; exon_number "50"; uniq_trans_id "G6085.49";
NC_042998.1	PBRI	exon	41462339	41462508	.	+	.	gene_id "LOC115232614"; ID ""; gene_name "LOC115232614"; transcript_id "G6085.49"; exon_number "51"; uniq_trans_id "G6085.49";
NC_042998.1	PBRI	exon	41467492	41467648	.	+	.	gene_id "LOC115232614"; ID ""; gene_name "LOC115232614"; transcript_id "G6085.49"; exon_number "52"; uniq_trans_id "G6085.49";
NC_042998.1	PBRI	exon	41467758	41467887	.	+	.	gene_id "LOC115232614"; ID ""; gene_name "LOC115232614"; transcript_id "G6085.49"; exon_number "53"; uniq_trans_id "G6085.49";
NC_042998.1	PBRI	exon	41476259	41476416	.	+	.	gene_id "LOC115232614"; ID ""; gene_name "LOC115232614"; transcript_id "G6085.49"; exon_number "54"; uniq_trans_id "G6085.49";
NC_042998.1	PBRI	exon	41483103	41483237	.	+	.	gene_id "LOC115232614"; ID ""; gene_name "LOC115232614"; transcript_id "G6085.49"; exon_number "55"; uniq_trans_id "G6085.49";
NC_042998.1	PBRI	exon	41490603	41490733	.	+	.	gene_id "LOC115232614"; ID ""; gene_name "LOC115232614"; transcript_id "G6085.49"; exon_number "56"; uniq_trans_id "G6085.49";
NC_042998.1	PBRI	exon	41491911	41492005	.	+	.	gene_id "LOC115232614"; ID ""; gene_name "LOC115232614"; transcript_id "G6085.49"; exon_number "57"; uniq_trans_id "G6085.49";
NC_042998.1	PBRI	exon	41493667	41493727	.	+	.	gene_id "LOC115232614"; ID ""; gene_name "LOC115232614"; transcript_id "G6085.49"; exon_number "58"; uniq_trans_id "G6085.49";
NC_042998.1	PBRI	exon	41496396	41496457	.	+	.	gene_id "LOC115232614"; ID ""; gene_name "LOC115232614"; transcript_id "G6085.49"; exon_number "59"; uniq_trans_id "G6085.49";
NC_042998.1	PBRI	exon	41497244	41497318	.	+	.	gene_id "LOC115232614"; ID ""; gene_name "LOC115232614"; transcript_id "G6085.49"; exon_number "60"; uniq_trans_id "G6085.49";
NC_042998.1	PBRI	exon	41499575	41499779	.	+	.	gene_id "LOC115232614"; ID ""; gene_name "LOC115232614"; transcript_id "G6085.49"; exon_number "61"; uniq_trans_id "G6085.49";
NC_042998.1	PBRI	exon	41516680	41516765	.	+	.	gene_id "LOC115232614"; ID ""; gene_name "LOC115232614"; transcript_id "G6085.49"; exon_number "62"; uniq_trans_id "G6085.49";
NC_042998.1	PBRI	exon	41517461	41517618	.	+	.	gene_id "LOC115232614"; ID ""; gene_name "LOC115232614"; transcript_id "G6085.49"; exon_number "63"; uniq_trans_id "G6085.49";
NC_042998.1	PBRI	exon	41522566	41522732	.	+	.	gene_id "LOC115232614"; ID ""; gene_name "LOC115232614"; transcript_id "G6085.49"; exon_number "64"; uniq_trans_id "G6085.49";
NC_042998.1	PBRI	exon	41539389	41539500	.	+	.	gene_id "LOC115232614"; ID ""; gene_name "LOC115232614"; transcript_id "G6085.49"; exon_number "65"; uniq_trans_id "G6085.49";
NC_042998.1	PBRI	exon	41540266	41540402	.	+	.	gene_id "LOC115232614"; ID ""; gene_name "LOC115232614"; transcript_id "G6085.49"; exon_number "66"; uniq_trans_id "G6085.49";
NC_042998.1	PBRI	exon	41551400	41551468	.	+	.	gene_id "LOC115232614"; ID ""; gene_name "LOC115232614"; transcript_id "G6085.49"; exon_number "67"; uniq_trans_id "G6085.49";
NC_042998.1	PBRI	exon	41552914	41552958	.	+	.	gene_id "LOC115232614"; ID ""; gene_name "LOC115232614"; transcript_id "G6085.49"; exon_number "68"; uniq_trans_id "G6085.49";
NC_042998.1	PBRI	exon	41554920	41554986	.	+	.	gene_id "LOC115232614"; ID ""; gene_name "LOC115232614"; transcript_id "G6085.49"; exon_number "69"; uniq_trans_id "G6085.49";
NC_042998.1	PBRI	exon	41556123	41556214	.	+	.	gene_id "LOC115232614"; ID ""; gene_name "LOC115232614"; transcript_id "G6085.49"; exon_number "70"; uniq_trans_id "G6085.49";
NC_042998.1	PBRI	exon	41559522	41559750	.	+	.	gene_id "LOC115232614"; ID ""; gene_name "LOC115232614"; transcript_id "G6085.49"; exon_number "71"; uniq_trans_id "G6085.49";
NC_042998.1	PBRI	exon	41559862	41560024	.	+	.	gene_id "LOC115232614"; ID ""; gene_name "LOC115232614"; transcript_id "G6085.49"; exon_number "72"; uniq_trans_id "G6085.49";
NC_042998.1	PBRI	exon	41560781	41560858	.	+	.	gene_id "LOC115232614"; ID ""; gene_name "LOC115232614"; transcript_id "G6085.49"; exon_number "73"; uniq_trans_id "G6085.49";
NC_042998.1	PBRI	exon	41561179	41562781	.	+	.	gene_id "LOC115232614"; ID ""; gene_name "LOC115232614"; transcript_id "G6085.49"; exon_number "74"; uniq_trans_id "G6085.49";
NC_042998.1	PBRI	transcript	40992098	41045332	.	+	.	gene_id "LOC115232614"; ID ""; gene_name "LOC115232614"; transcript_id "G6085.60"; uniq_trans_id "G6085.60";
NC_042998.1	PBRI	exon	40992098	40992617	.	+	.	gene_id "LOC115232614"; ID ""; gene_name "LOC115232614"; transcript_id "G6085.60"; exon_number "1"; uniq_trans_id "G6085.60";
NC_042998.1	PBRI	exon	40992728	40992973	.	+	.	gene_id "LOC115232614"; ID ""; gene_name "LOC115232614"; transcript_id "G6085.60"; exon_number "2"; uniq_trans_id "G6085.60";
NC_042998.1	PBRI	exon	41000202	41000383	.	+	.	gene_id "LOC115232614"; ID ""; gene_name "LOC115232614"; transcript_id "G6085.60"; exon_number "3"; uniq_trans_id "G6085.60";
NC_042998.1	PBRI	exon	41010266	41010410	.	+	.	gene_id "LOC115232614"; ID ""; gene_name "LOC115232614"; transcript_id "G6085.60"; exon_number "4"; uniq_trans_id "G6085.60";
NC_042998.1	PBRI	exon	41018208	41018298	.	+	.	gene_id "LOC115232614"; ID ""; gene_name "LOC115232614"; transcript_id "G6085.60"; exon_number "5"; uniq_trans_id "G6085.60";
NC_042998.1	PBRI	exon	41018544	41018782	.	+	.	gene_id "LOC115232614"; ID ""; gene_name "LOC115232614"; transcript_id "G6085.60"; exon_number "6"; uniq_trans_id "G6085.60";
NC_042998.1	PBRI	exon	41023450	41023629	.	+	.	gene_id "LOC115232614"; ID ""; gene_name "LOC115232614"; transcript_id "G6085.60"; exon_number "7"; uniq_trans_id "G6085.60";
NC_042998.1	PBRI	exon	41023975	41024286	.	+	.	gene_id "LOC115232614"; ID ""; gene_name "LOC115232614"; transcript_id "G6085.60"; exon_number "8"; uniq_trans_id "G6085.60";
NC_042998.1	PBRI	exon	41026226	41026313	.	+	.	gene_id "LOC115232614"; ID ""; gene_name "LOC115232614"; transcript_id "G6085.60"; exon_number "9"; uniq_trans_id "G6085.60";
NC_042998.1	PBRI	exon	41031940	41032181	.	+	.	gene_id "LOC115232614"; ID ""; gene_name "LOC115232614"; transcript_id "G6085.60"; exon_number "10"; uniq_trans_id "G6085.60";
NC_042998.1	PBRI	exon	41033089	41033251	.	+	.	gene_id "LOC115232614"; ID ""; gene_name "LOC115232614"; transcript_id "G6085.60"; exon_number "11"; uniq_trans_id "G6085.60";
NC_042998.1	PBRI	exon	41040409	41040581	.	+	.	gene_id "LOC115232614"; ID ""; gene_name "LOC115232614"; transcript_id "G6085.60"; exon_number "12"; uniq_trans_id "G6085.60";
NC_042998.1	PBRI	exon	41044094	41044309	.	+	.	gene_id "LOC115232614"; ID ""; gene_name "LOC115232614"; transcript_id "G6085.60"; exon_number "13"; uniq_trans_id "G6085.60";
NC_042998.1	PBRI	exon	41044836	41044949	.	+	.	gene_id "LOC115232614"; ID ""; gene_name "LOC115232614"; transcript_id "G6085.60"; exon_number "14"; uniq_trans_id "G6085.60";
NC_042998.1	PBRI	exon	41045216	41045332	.	+	.	gene_id "LOC115232614"; ID ""; gene_name "LOC115232614"; transcript_id "G6085.60"; exon_number "15"; uniq_trans_id "G6085.60";
NC_042998.1	PBRI	transcript	40992246	41033161	.	+	.	gene_id "LOC115232614"; ID ""; gene_name "LOC115232614"; transcript_id "G6085.61"; uniq_trans_id "G6085.61";
NC_042998.1	PBRI	exon	40992246	40992617	.	+	.	gene_id "LOC115232614"; ID ""; gene_name "LOC115232614"; transcript_id "G6085.61"; exon_number "1"; uniq_trans_id "G6085.61";
NC_042998.1	PBRI	exon	40992728	40992973	.	+	.	gene_id "LOC115232614"; ID ""; gene_name "LOC115232614"; transcript_id "G6085.61"; exon_number "2"; uniq_trans_id "G6085.61";
NC_042998.1	PBRI	exon	41000202	41000383	.	+	.	gene_id "LOC115232614"; ID ""; gene_name "LOC115232614"; transcript_id "G6085.61"; exon_number "3"; uniq_trans_id "G6085.61";
NC_042998.1	PBRI	exon	41010266	41010410	.	+	.	gene_id "LOC115232614"; ID ""; gene_name "LOC115232614"; transcript_id "G6085.61"; exon_number "4"; uniq_trans_id "G6085.61";
NC_042998.1	PBRI	exon	41018208	41018298	.	+	.	gene_id "LOC115232614"; ID ""; gene_name "LOC115232614"; transcript_id "G6085.61"; exon_number "5"; uniq_trans_id "G6085.61";
NC_042998.1	PBRI	exon	41018544	41018782	.	+	.	gene_id "LOC115232614"; ID ""; gene_name "LOC115232614"; transcript_id "G6085.61"; exon_number "6"; uniq_trans_id "G6085.61";
NC_042998.1	PBRI	exon	41023450	41023629	.	+	.	gene_id "LOC115232614"; ID ""; gene_name "LOC115232614"; transcript_id "G6085.61"; exon_number "7"; uniq_trans_id "G6085.61";
NC_042998.1	PBRI	exon	41023975	41024286	.	+	.	gene_id "LOC115232614"; ID ""; gene_name "LOC115232614"; transcript_id "G6085.61"; exon_number "8"; uniq_trans_id "G6085.61";
NC_042998.1	PBRI	exon	41026226	41026313	.	+	.	gene_id "LOC115232614"; ID ""; gene_name "LOC115232614"; transcript_id "G6085.61"; exon_number "9"; uniq_trans_id "G6085.61";
NC_042998.1	PBRI	exon	41031940	41032181	.	+	.	gene_id "LOC115232614"; ID ""; gene_name "LOC115232614"; transcript_id "G6085.61"; exon_number "10"; uniq_trans_id "G6085.61";
NC_042998.1	PBRI	exon	41033089	41033161	.	+	.	gene_id "LOC115232614"; ID ""; gene_name "LOC115232614"; transcript_id "G6085.61"; exon_number "11"; uniq_trans_id "G6085.61";
NC_042998.1	PBRI	transcript	40992261	41024125	.	+	.	gene_id "LOC115232614"; ID ""; gene_name "LOC115232614"; transcript_id "G6085.63"; uniq_trans_id "G6085.63";
NC_042998.1	PBRI	exon	40992261	40992617	.	+	.	gene_id "LOC115232614"; ID ""; gene_name "LOC115232614"; transcript_id "G6085.63"; exon_number "1"; uniq_trans_id "G6085.63";
NC_042998.1	PBRI	exon	40992728	40992973	.	+	.	gene_id "LOC115232614"; ID ""; gene_name "LOC115232614"; transcript_id "G6085.63"; exon_number "2"; uniq_trans_id "G6085.63";
NC_042998.1	PBRI	exon	41000202	41000383	.	+	.	gene_id "LOC115232614"; ID ""; gene_name "LOC115232614"; transcript_id "G6085.63"; exon_number "3"; uniq_trans_id "G6085.63";
NC_042998.1	PBRI	exon	41010266	41010410	.	+	.	gene_id "LOC115232614"; ID ""; gene_name "LOC115232614"; transcript_id "G6085.63"; exon_number "4"; uniq_trans_id "G6085.63";
NC_042998.1	PBRI	exon	41018208	41018298	.	+	.	gene_id "LOC115232614"; ID ""; gene_name "LOC115232614"; transcript_id "G6085.63"; exon_number "5"; uniq_trans_id "G6085.63";
NC_042998.1	PBRI	exon	41018544	41018782	.	+	.	gene_id "LOC115232614"; ID ""; gene_name "LOC115232614"; transcript_id "G6085.63"; exon_number "6"; uniq_trans_id "G6085.63";
NC_042998.1	PBRI	exon	41023450	41023629	.	+	.	gene_id "LOC115232614"; ID ""; gene_name "LOC115232614"; transcript_id "G6085.63"; exon_number "7"; uniq_trans_id "G6085.63";
NC_042998.1	PBRI	exon	41023975	41024125	.	+	.	gene_id "LOC115232614"; ID ""; gene_name "LOC115232614"; transcript_id "G6085.63"; exon_number "8"; uniq_trans_id "G6085.63";
NC_042998.1	PBRI	transcript	41023519	41169482	.	+	.	gene_id "LOC115232614"; ID ""; gene_name "LOC115232614"; transcript_id "G6085.72"; uniq_trans_id "G6085.72";
NC_042998.1	PBRI	exon	41023519	41023629	.	+	.	gene_id "LOC115232614"; ID ""; gene_name "LOC115232614"; transcript_id "G6085.72"; exon_number "1"; uniq_trans_id "G6085.72";
NC_042998.1	PBRI	exon	41023975	41024286	.	+	.	gene_id "LOC115232614"; ID ""; gene_name "LOC115232614"; transcript_id "G6085.72"; exon_number "2"; uniq_trans_id "G6085.72";
NC_042998.1	PBRI	exon	41026226	41026313	.	+	.	gene_id "LOC115232614"; ID ""; gene_name "LOC115232614"; transcript_id "G6085.72"; exon_number "3"; uniq_trans_id "G6085.72";
NC_042998.1	PBRI	exon	41031940	41032181	.	+	.	gene_id "LOC115232614"; ID ""; gene_name "LOC115232614"; transcript_id "G6085.72"; exon_number "4"; uniq_trans_id "G6085.72";
NC_042998.1	PBRI	exon	41033089	41033251	.	+	.	gene_id "LOC115232614"; ID ""; gene_name "LOC115232614"; transcript_id "G6085.72"; exon_number "5"; uniq_trans_id "G6085.72";
NC_042998.1	PBRI	exon	41040409	41040581	.	+	.	gene_id "LOC115232614"; ID ""; gene_name "LOC115232614"; transcript_id "G6085.72"; exon_number "6"; uniq_trans_id "G6085.72";
NC_042998.1	PBRI	exon	41044094	41044309	.	+	.	gene_id "LOC115232614"; ID ""; gene_name "LOC115232614"; transcript_id "G6085.72"; exon_number "7"; uniq_trans_id "G6085.72";
NC_042998.1	PBRI	exon	41044836	41044949	.	+	.	gene_id "LOC115232614"; ID ""; gene_name "LOC115232614"; transcript_id "G6085.72"; exon_number "8"; uniq_trans_id "G6085.72";
NC_042998.1	PBRI	exon	41045216	41045542	.	+	.	gene_id "LOC115232614"; ID ""; gene_name "LOC115232614"; transcript_id "G6085.72"; exon_number "9"; uniq_trans_id "G6085.72";
NC_042998.1	PBRI	exon	41046162	41046369	.	+	.	gene_id "LOC115232614"; ID ""; gene_name "LOC115232614"; transcript_id "G6085.72"; exon_number "10"; uniq_trans_id "G6085.72";
NC_042998.1	PBRI	exon	41048111	41048211	.	+	.	gene_id "LOC115232614"; ID ""; gene_name "LOC115232614"; transcript_id "G6085.72"; exon_number "11"; uniq_trans_id "G6085.72";
NC_042998.1	PBRI	exon	41048832	41048984	.	+	.	gene_id "LOC115232614"; ID ""; gene_name "LOC115232614"; transcript_id "G6085.72"; exon_number "12"; uniq_trans_id "G6085.72";
NC_042998.1	PBRI	exon	41060556	41060717	.	+	.	gene_id "LOC115232614"; ID ""; gene_name "LOC115232614"; transcript_id "G6085.72"; exon_number "13"; uniq_trans_id "G6085.72";
NC_042998.1	PBRI	exon	41061841	41061969	.	+	.	gene_id "LOC115232614"; ID ""; gene_name "LOC115232614"; transcript_id "G6085.72"; exon_number "14"; uniq_trans_id "G6085.72";
NC_042998.1	PBRI	exon	41071931	41072104	.	+	.	gene_id "LOC115232614"; ID ""; gene_name "LOC115232614"; transcript_id "G6085.72"; exon_number "15"; uniq_trans_id "G6085.72";
NC_042998.1	PBRI	exon	41075849	41076004	.	+	.	gene_id "LOC115232614"; ID ""; gene_name "LOC115232614"; transcript_id "G6085.72"; exon_number "16"; uniq_trans_id "G6085.72";
NC_042998.1	PBRI	exon	41080566	41080730	.	+	.	gene_id "LOC115232614"; ID ""; gene_name "LOC115232614"; transcript_id "G6085.72"; exon_number "17"; uniq_trans_id "G6085.72";
NC_042998.1	PBRI	exon	41086746	41086928	.	+	.	gene_id "LOC115232614"; ID ""; gene_name "LOC115232614"; transcript_id "G6085.72"; exon_number "18"; uniq_trans_id "G6085.72";
NC_042998.1	PBRI	exon	41103832	41103987	.	+	.	gene_id "LOC115232614"; ID ""; gene_name "LOC115232614"; transcript_id "G6085.72"; exon_number "19"; uniq_trans_id "G6085.72";
NC_042998.1	PBRI	exon	41124902	41125060	.	+	.	gene_id "LOC115232614"; ID ""; gene_name "LOC115232614"; transcript_id "G6085.72"; exon_number "20"; uniq_trans_id "G6085.72";
NC_042998.1	PBRI	exon	41142976	41143215	.	+	.	gene_id "LOC115232614"; ID ""; gene_name "LOC115232614"; transcript_id "G6085.72"; exon_number "21"; uniq_trans_id "G6085.72";
NC_042998.1	PBRI	exon	41169390	41169482	.	+	.	gene_id "LOC115232614"; ID ""; gene_name "LOC115232614"; transcript_id "G6085.72"; exon_number "22"; uniq_trans_id "G6085.72";
NC_042998.1	PBRI	transcript	41032114	41337818	.	+	.	gene_id "LOC115232614"; ID ""; gene_name "LOC115232614"; transcript_id "G6085.77"; uniq_trans_id "G6085.77";
NC_042998.1	PBRI	exon	41032114	41032181	.	+	.	gene_id "LOC115232614"; ID ""; gene_name "LOC115232614"; transcript_id "G6085.77"; exon_number "1"; uniq_trans_id "G6085.77";
NC_042998.1	PBRI	exon	41033089	41033251	.	+	.	gene_id "LOC115232614"; ID ""; gene_name "LOC115232614"; transcript_id "G6085.77"; exon_number "2"; uniq_trans_id "G6085.77";
NC_042998.1	PBRI	exon	41040409	41040581	.	+	.	gene_id "LOC115232614"; ID ""; gene_name "LOC115232614"; transcript_id "G6085.77"; exon_number "3"; uniq_trans_id "G6085.77";
NC_042998.1	PBRI	exon	41044094	41044309	.	+	.	gene_id "LOC115232614"; ID ""; gene_name "LOC115232614"; transcript_id "G6085.77"; exon_number "4"; uniq_trans_id "G6085.77";
NC_042998.1	PBRI	exon	41044836	41044949	.	+	.	gene_id "LOC115232614"; ID ""; gene_name "LOC115232614"; transcript_id "G6085.77"; exon_number "5"; uniq_trans_id "G6085.77";
NC_042998.1	PBRI	exon	41045216	41045542	.	+	.	gene_id "LOC115232614"; ID ""; gene_name "LOC115232614"; transcript_id "G6085.77"; exon_number "6"; uniq_trans_id "G6085.77";
NC_042998.1	PBRI	exon	41046162	41046369	.	+	.	gene_id "LOC115232614"; ID ""; gene_name "LOC115232614"; transcript_id "G6085.77"; exon_number "7"; uniq_trans_id "G6085.77";
NC_042998.1	PBRI	exon	41048111	41048211	.	+	.	gene_id "LOC115232614"; ID ""; gene_name "LOC115232614"; transcript_id "G6085.77"; exon_number "8"; uniq_trans_id "G6085.77";
NC_042998.1	PBRI	exon	41048832	41048984	.	+	.	gene_id "LOC115232614"; ID ""; gene_name "LOC115232614"; transcript_id "G6085.77"; exon_number "9"; uniq_trans_id "G6085.77";
NC_042998.1	PBRI	exon	41060556	41060717	.	+	.	gene_id "LOC115232614"; ID ""; gene_name "LOC115232614"; transcript_id "G6085.77"; exon_number "10"; uniq_trans_id "G6085.77";
NC_042998.1	PBRI	exon	41061841	41061969	.	+	.	gene_id "LOC115232614"; ID ""; gene_name "LOC115232614"; transcript_id "G6085.77"; exon_number "11"; uniq_trans_id "G6085.77";
NC_042998.1	PBRI	exon	41071931	41072104	.	+	.	gene_id "LOC115232614"; ID ""; gene_name "LOC115232614"; transcript_id "G6085.77"; exon_number "12"; uniq_trans_id "G6085.77";
NC_042998.1	PBRI	exon	41075849	41076004	.	+	.	gene_id "LOC115232614"; ID ""; gene_name "LOC115232614"; transcript_id "G6085.77"; exon_number "13"; uniq_trans_id "G6085.77";
NC_042998.1	PBRI	exon	41080566	41080730	.	+	.	gene_id "LOC115232614"; ID ""; gene_name "LOC115232614"; transcript_id "G6085.77"; exon_number "14"; uniq_trans_id "G6085.77";
NC_042998.1	PBRI	exon	41086746	41086928	.	+	.	gene_id "LOC115232614"; ID ""; gene_name "LOC115232614"; transcript_id "G6085.77"; exon_number "15"; uniq_trans_id "G6085.77";
NC_042998.1	PBRI	exon	41103832	41103987	.	+	.	gene_id "LOC115232614"; ID ""; gene_name "LOC115232614"; transcript_id "G6085.77"; exon_number "16"; uniq_trans_id "G6085.77";
NC_042998.1	PBRI	exon	41124902	41125060	.	+	.	gene_id "LOC115232614"; ID ""; gene_name "LOC115232614"; transcript_id "G6085.77"; exon_number "17"; uniq_trans_id "G6085.77";
NC_042998.1	PBRI	exon	41142976	41143215	.	+	.	gene_id "LOC115232614"; ID ""; gene_name "LOC115232614"; transcript_id "G6085.77"; exon_number "18"; uniq_trans_id "G6085.77";
NC_042998.1	PBRI	exon	41169390	41169521	.	+	.	gene_id "LOC115232614"; ID ""; gene_name "LOC115232614"; transcript_id "G6085.77"; exon_number "19"; uniq_trans_id "G6085.77";
NC_042998.1	PBRI	exon	41188598	41188753	.	+	.	gene_id "LOC115232614"; ID ""; gene_name "LOC115232614"; transcript_id "G6085.77"; exon_number "20"; uniq_trans_id "G6085.77";
NC_042998.1	PBRI	exon	41256130	41256543	.	+	.	gene_id "LOC115232614"; ID ""; gene_name "LOC115232614"; transcript_id "G6085.77"; exon_number "21"; uniq_trans_id "G6085.77";
NC_042998.1	PBRI	exon	41300607	41300779	.	+	.	gene_id "LOC115232614"; ID ""; gene_name "LOC115232614"; transcript_id "G6085.77"; exon_number "22"; uniq_trans_id "G6085.77";
NC_042998.1	PBRI	exon	41323777	41323912	.	+	.	gene_id "LOC115232614"; ID ""; gene_name "LOC115232614"; transcript_id "G6085.77"; exon_number "23"; uniq_trans_id "G6085.77";
NC_042998.1	PBRI	exon	41325018	41325193	.	+	.	gene_id "LOC115232614"; ID ""; gene_name "LOC115232614"; transcript_id "G6085.77"; exon_number "24"; uniq_trans_id "G6085.77";
NC_042998.1	PBRI	exon	41330720	41330864	.	+	.	gene_id "LOC115232614"; ID ""; gene_name "LOC115232614"; transcript_id "G6085.77"; exon_number "25"; uniq_trans_id "G6085.77";
NC_042998.1	PBRI	exon	41333799	41333948	.	+	.	gene_id "LOC115232614"; ID ""; gene_name "LOC115232614"; transcript_id "G6085.77"; exon_number "26"; uniq_trans_id "G6085.77";
NC_042998.1	PBRI	exon	41334242	41334433	.	+	.	gene_id "LOC115232614"; ID ""; gene_name "LOC115232614"; transcript_id "G6085.77"; exon_number "27"; uniq_trans_id "G6085.77";
NC_042998.1	PBRI	exon	41337654	41337818	.	+	.	gene_id "LOC115232614"; ID ""; gene_name "LOC115232614"; transcript_id "G6085.77"; exon_number "28"; uniq_trans_id "G6085.77";
NC_042998.1	PBRI	transcript	41045430	41540324	.	+	.	gene_id "LOC115232614"; ID ""; gene_name "LOC115232614"; transcript_id "G6085.81"; uniq_trans_id "G6085.81";
NC_042998.1	PBRI	exon	41045430	41045542	.	+	.	gene_id "LOC115232614"; ID ""; gene_name "LOC115232614"; transcript_id "G6085.81"; exon_number "1"; uniq_trans_id "G6085.81";
NC_042998.1	PBRI	exon	41046162	41046369	.	+	.	gene_id "LOC115232614"; ID ""; gene_name "LOC115232614"; transcript_id "G6085.81"; exon_number "2"; uniq_trans_id "G6085.81";
NC_042998.1	PBRI	exon	41048111	41048211	.	+	.	gene_id "LOC115232614"; ID ""; gene_name "LOC115232614"; transcript_id "G6085.81"; exon_number "3"; uniq_trans_id "G6085.81";
NC_042998.1	PBRI	exon	41048832	41048984	.	+	.	gene_id "LOC115232614"; ID ""; gene_name "LOC115232614"; transcript_id "G6085.81"; exon_number "4"; uniq_trans_id "G6085.81";
NC_042998.1	PBRI	exon	41060556	41060717	.	+	.	gene_id "LOC115232614"; ID ""; gene_name "LOC115232614"; transcript_id "G6085.81"; exon_number "5"; uniq_trans_id "G6085.81";
NC_042998.1	PBRI	exon	41061841	41061969	.	+	.	gene_id "LOC115232614"; ID ""; gene_name "LOC115232614"; transcript_id "G6085.81"; exon_number "6"; uniq_trans_id "G6085.81";
NC_042998.1	PBRI	exon	41071931	41072104	.	+	.	gene_id "LOC115232614"; ID ""; gene_name "LOC115232614"; transcript_id "G6085.81"; exon_number "7"; uniq_trans_id "G6085.81";
NC_042998.1	PBRI	exon	41075849	41076004	.	+	.	gene_id "LOC115232614"; ID ""; gene_name "LOC115232614"; transcript_id "G6085.81"; exon_number "8"; uniq_trans_id "G6085.81";
NC_042998.1	PBRI	exon	41080566	41080730	.	+	.	gene_id "LOC115232614"; ID ""; gene_name "LOC115232614"; transcript_id "G6085.81"; exon_number "9"; uniq_trans_id "G6085.81";
NC_042998.1	PBRI	exon	41086746	41086928	.	+	.	gene_id "LOC115232614"; ID ""; gene_name "LOC115232614"; transcript_id "G6085.81"; exon_number "10"; uniq_trans_id "G6085.81";
NC_042998.1	PBRI	exon	41103832	41103987	.	+	.	gene_id "LOC115232614"; ID ""; gene_name "LOC115232614"; transcript_id "G6085.81"; exon_number "11"; uniq_trans_id "G6085.81";
NC_042998.1	PBRI	exon	41124902	41125060	.	+	.	gene_id "LOC115232614"; ID ""; gene_name "LOC115232614"; transcript_id "G6085.81"; exon_number "12"; uniq_trans_id "G6085.81";
NC_042998.1	PBRI	exon	41142976	41143215	.	+	.	gene_id "LOC115232614"; ID ""; gene_name "LOC115232614"; transcript_id "G6085.81"; exon_number "13"; uniq_trans_id "G6085.81";
NC_042998.1	PBRI	exon	41188598	41188753	.	+	.	gene_id "LOC115232614"; ID ""; gene_name "LOC115232614"; transcript_id "G6085.81"; exon_number "14"; uniq_trans_id "G6085.81";
NC_042998.1	PBRI	exon	41256130	41256543	.	+	.	gene_id "LOC115232614"; ID ""; gene_name "LOC115232614"; transcript_id "G6085.81"; exon_number "15"; uniq_trans_id "G6085.81";
NC_042998.1	PBRI	exon	41300607	41300779	.	+	.	gene_id "LOC115232614"; ID ""; gene_name "LOC115232614"; transcript_id "G6085.81"; exon_number "16"; uniq_trans_id "G6085.81";
NC_042998.1	PBRI	exon	41323777	41323912	.	+	.	gene_id "LOC115232614"; ID ""; gene_name "LOC115232614"; transcript_id "G6085.81"; exon_number "17"; uniq_trans_id "G6085.81";
NC_042998.1	PBRI	exon	41325018	41325193	.	+	.	gene_id "LOC115232614"; ID ""; gene_name "LOC115232614"; transcript_id "G6085.81"; exon_number "18"; uniq_trans_id "G6085.81";
NC_042998.1	PBRI	exon	41330720	41330864	.	+	.	gene_id "LOC115232614"; ID ""; gene_name "LOC115232614"; transcript_id "G6085.81"; exon_number "19"; uniq_trans_id "G6085.81";
NC_042998.1	PBRI	exon	41333799	41333948	.	+	.	gene_id "LOC115232614"; ID ""; gene_name "LOC115232614"; transcript_id "G6085.81"; exon_number "20"; uniq_trans_id "G6085.81";
NC_042998.1	PBRI	exon	41334242	41334433	.	+	.	gene_id "LOC115232614"; ID ""; gene_name "LOC115232614"; transcript_id "G6085.81"; exon_number "21"; uniq_trans_id "G6085.81";
NC_042998.1	PBRI	exon	41337654	41337870	.	+	.	gene_id "LOC115232614"; ID ""; gene_name "LOC115232614"; transcript_id "G6085.81"; exon_number "22"; uniq_trans_id "G6085.81";
NC_042998.1	PBRI	exon	41338528	41338715	.	+	.	gene_id "LOC115232614"; ID ""; gene_name "LOC115232614"; transcript_id "G6085.81"; exon_number "23"; uniq_trans_id "G6085.81";
NC_042998.1	PBRI	exon	41340098	41340215	.	+	.	gene_id "LOC115232614"; ID ""; gene_name "LOC115232614"; transcript_id "G6085.81"; exon_number "24"; uniq_trans_id "G6085.81";
NC_042998.1	PBRI	exon	41341302	41341504	.	+	.	gene_id "LOC115232614"; ID ""; gene_name "LOC115232614"; transcript_id "G6085.81"; exon_number "25"; uniq_trans_id "G6085.81";
NC_042998.1	PBRI	exon	41356811	41356965	.	+	.	gene_id "LOC115232614"; ID ""; gene_name "LOC115232614"; transcript_id "G6085.81"; exon_number "26"; uniq_trans_id "G6085.81";
NC_042998.1	PBRI	exon	41371668	41371857	.	+	.	gene_id "LOC115232614"; ID ""; gene_name "LOC115232614"; transcript_id "G6085.81"; exon_number "27"; uniq_trans_id "G6085.81";
NC_042998.1	PBRI	exon	41462339	41462508	.	+	.	gene_id "LOC115232614"; ID ""; gene_name "LOC115232614"; transcript_id "G6085.81"; exon_number "28"; uniq_trans_id "G6085.81";
NC_042998.1	PBRI	exon	41467492	41467648	.	+	.	gene_id "LOC115232614"; ID ""; gene_name "LOC115232614"; transcript_id "G6085.81"; exon_number "29"; uniq_trans_id "G6085.81";
NC_042998.1	PBRI	exon	41467758	41467887	.	+	.	gene_id "LOC115232614"; ID ""; gene_name "LOC115232614"; transcript_id "G6085.81"; exon_number "30"; uniq_trans_id "G6085.81";
NC_042998.1	PBRI	exon	41476259	41476416	.	+	.	gene_id "LOC115232614"; ID ""; gene_name "LOC115232614"; transcript_id "G6085.81"; exon_number "31"; uniq_trans_id "G6085.81";
NC_042998.1	PBRI	exon	41483103	41483237	.	+	.	gene_id "LOC115232614"; ID ""; gene_name "LOC115232614"; transcript_id "G6085.81"; exon_number "32"; uniq_trans_id "G6085.81";
NC_042998.1	PBRI	exon	41490603	41490733	.	+	.	gene_id "LOC115232614"; ID ""; gene_name "LOC115232614"; transcript_id "G6085.81"; exon_number "33"; uniq_trans_id "G6085.81";
NC_042998.1	PBRI	exon	41491911	41492005	.	+	.	gene_id "LOC115232614"; ID ""; gene_name "LOC115232614"; transcript_id "G6085.81"; exon_number "34"; uniq_trans_id "G6085.81";
NC_042998.1	PBRI	exon	41493667	41493727	.	+	.	gene_id "LOC115232614"; ID ""; gene_name "LOC115232614"; transcript_id "G6085.81"; exon_number "35"; uniq_trans_id "G6085.81";
NC_042998.1	PBRI	exon	41496396	41496457	.	+	.	gene_id "LOC115232614"; ID ""; gene_name "LOC115232614"; transcript_id "G6085.81"; exon_number "36"; uniq_trans_id "G6085.81";
NC_042998.1	PBRI	exon	41497244	41497318	.	+	.	gene_id "LOC115232614"; ID ""; gene_name "LOC115232614"; transcript_id "G6085.81"; exon_number "37"; uniq_trans_id "G6085.81";
NC_042998.1	PBRI	exon	41499575	41499779	.	+	.	gene_id "LOC115232614"; ID ""; gene_name "LOC115232614"; transcript_id "G6085.81"; exon_number "38"; uniq_trans_id "G6085.81";
NC_042998.1	PBRI	exon	41516680	41516765	.	+	.	gene_id "LOC115232614"; ID ""; gene_name "LOC115232614"; transcript_id "G6085.81"; exon_number "39"; uniq_trans_id "G6085.81";
NC_042998.1	PBRI	exon	41517461	41517618	.	+	.	gene_id "LOC115232614"; ID ""; gene_name "LOC115232614"; transcript_id "G6085.81"; exon_number "40"; uniq_trans_id "G6085.81";
NC_042998.1	PBRI	exon	41522566	41522732	.	+	.	gene_id "LOC115232614"; ID ""; gene_name "LOC115232614"; transcript_id "G6085.81"; exon_number "41"; uniq_trans_id "G6085.81";
NC_042998.1	PBRI	exon	41539389	41539500	.	+	.	gene_id "LOC115232614"; ID ""; gene_name "LOC115232614"; transcript_id "G6085.81"; exon_number "42"; uniq_trans_id "G6085.81";
NC_042998.1	PBRI	exon	41540266	41540324	.	+	.	gene_id "LOC115232614"; ID ""; gene_name "LOC115232614"; transcript_id "G6085.81"; exon_number "43"; uniq_trans_id "G6085.81";
NC_042998.1	PBRI	transcript	41115886	41562781	.	+	.	gene_id "LOC115232614"; ID ""; gene_name "LOC115232614"; transcript_id "G6085.91"; uniq_trans_id "G6085.91";
NC_042998.1	PBRI	exon	41115886	41116441	.	+	.	gene_id "LOC115232614"; ID ""; gene_name "LOC115232614"; transcript_id "G6085.91"; exon_number "1"; uniq_trans_id "G6085.91";
NC_042998.1	PBRI	exon	41124902	41125060	.	+	.	gene_id "LOC115232614"; ID ""; gene_name "LOC115232614"; transcript_id "G6085.91"; exon_number "2"; uniq_trans_id "G6085.91";
NC_042998.1	PBRI	exon	41142976	41143215	.	+	.	gene_id "LOC115232614"; ID ""; gene_name "LOC115232614"; transcript_id "G6085.91"; exon_number "3"; uniq_trans_id "G6085.91";
NC_042998.1	PBRI	exon	41169390	41169521	.	+	.	gene_id "LOC115232614"; ID ""; gene_name "LOC115232614"; transcript_id "G6085.91"; exon_number "4"; uniq_trans_id "G6085.91";
NC_042998.1	PBRI	exon	41188598	41188753	.	+	.	gene_id "LOC115232614"; ID ""; gene_name "LOC115232614"; transcript_id "G6085.91"; exon_number "5"; uniq_trans_id "G6085.91";
NC_042998.1	PBRI	exon	41256130	41256543	.	+	.	gene_id "LOC115232614"; ID ""; gene_name "LOC115232614"; transcript_id "G6085.91"; exon_number "6"; uniq_trans_id "G6085.91";
NC_042998.1	PBRI	exon	41300607	41300779	.	+	.	gene_id "LOC115232614"; ID ""; gene_name "LOC115232614"; transcript_id "G6085.91"; exon_number "7"; uniq_trans_id "G6085.91";
NC_042998.1	PBRI	exon	41323777	41323912	.	+	.	gene_id "LOC115232614"; ID ""; gene_name "LOC115232614"; transcript_id "G6085.91"; exon_number "8"; uniq_trans_id "G6085.91";
NC_042998.1	PBRI	exon	41325018	41325193	.	+	.	gene_id "LOC115232614"; ID ""; gene_name "LOC115232614"; transcript_id "G6085.91"; exon_number "9"; uniq_trans_id "G6085.91";
NC_042998.1	PBRI	exon	41330720	41330864	.	+	.	gene_id "LOC115232614"; ID ""; gene_name "LOC115232614"; transcript_id "G6085.91"; exon_number "10"; uniq_trans_id "G6085.91";
NC_042998.1	PBRI	exon	41333799	41333948	.	+	.	gene_id "LOC115232614"; ID ""; gene_name "LOC115232614"; transcript_id "G6085.91"; exon_number "11"; uniq_trans_id "G6085.91";
NC_042998.1	PBRI	exon	41334242	41334433	.	+	.	gene_id "LOC115232614"; ID ""; gene_name "LOC115232614"; transcript_id "G6085.91"; exon_number "12"; uniq_trans_id "G6085.91";
NC_042998.1	PBRI	exon	41337654	41337870	.	+	.	gene_id "LOC115232614"; ID ""; gene_name "LOC115232614"; transcript_id "G6085.91"; exon_number "13"; uniq_trans_id "G6085.91";
NC_042998.1	PBRI	exon	41338528	41338715	.	+	.	gene_id "LOC115232614"; ID ""; gene_name "LOC115232614"; transcript_id "G6085.91"; exon_number "14"; uniq_trans_id "G6085.91";
NC_042998.1	PBRI	exon	41340098	41340215	.	+	.	gene_id "LOC115232614"; ID ""; gene_name "LOC115232614"; transcript_id "G6085.91"; exon_number "15"; uniq_trans_id "G6085.91";
NC_042998.1	PBRI	exon	41341302	41341504	.	+	.	gene_id "LOC115232614"; ID ""; gene_name "LOC115232614"; transcript_id "G6085.91"; exon_number "16"; uniq_trans_id "G6085.91";
NC_042998.1	PBRI	exon	41356811	41356965	.	+	.	gene_id "LOC115232614"; ID ""; gene_name "LOC115232614"; transcript_id "G6085.91"; exon_number "17"; uniq_trans_id "G6085.91";
NC_042998.1	PBRI	exon	41371668	41371857	.	+	.	gene_id "LOC115232614"; ID ""; gene_name "LOC115232614"; transcript_id "G6085.91"; exon_number "18"; uniq_trans_id "G6085.91";
NC_042998.1	PBRI	exon	41462339	41462508	.	+	.	gene_id "LOC115232614"; ID ""; gene_name "LOC115232614"; transcript_id "G6085.91"; exon_number "19"; uniq_trans_id "G6085.91";
NC_042998.1	PBRI	exon	41467492	41467648	.	+	.	gene_id "LOC115232614"; ID ""; gene_name "LOC115232614"; transcript_id "G6085.91"; exon_number "20"; uniq_trans_id "G6085.91";
NC_042998.1	PBRI	exon	41467758	41467887	.	+	.	gene_id "LOC115232614"; ID ""; gene_name "LOC115232614"; transcript_id "G6085.91"; exon_number "21"; uniq_trans_id "G6085.91";
NC_042998.1	PBRI	exon	41476259	41476416	.	+	.	gene_id "LOC115232614"; ID ""; gene_name "LOC115232614"; transcript_id "G6085.91"; exon_number "22"; uniq_trans_id "G6085.91";
NC_042998.1	PBRI	exon	41483103	41483237	.	+	.	gene_id "LOC115232614"; ID ""; gene_name "LOC115232614"; transcript_id "G6085.91"; exon_number "23"; uniq_trans_id "G6085.91";
NC_042998.1	PBRI	exon	41490603	41490733	.	+	.	gene_id "LOC115232614"; ID ""; gene_name "LOC115232614"; transcript_id "G6085.91"; exon_number "24"; uniq_trans_id "G6085.91";
NC_042998.1	PBRI	exon	41491911	41492005	.	+	.	gene_id "LOC115232614"; ID ""; gene_name "LOC115232614"; transcript_id "G6085.91"; exon_number "25"; uniq_trans_id "G6085.91";
NC_042998.1	PBRI	exon	41493667	41493727	.	+	.	gene_id "LOC115232614"; ID ""; gene_name "LOC115232614"; transcript_id "G6085.91"; exon_number "26"; uniq_trans_id "G6085.91";
NC_042998.1	PBRI	exon	41496396	41496457	.	+	.	gene_id "LOC115232614"; ID ""; gene_name "LOC115232614"; transcript_id "G6085.91"; exon_number "27"; uniq_trans_id "G6085.91";
NC_042998.1	PBRI	exon	41497244	41497318	.	+	.	gene_id "LOC115232614"; ID ""; gene_name "LOC115232614"; transcript_id "G6085.91"; exon_number "28"; uniq_trans_id "G6085.91";
NC_042998.1	PBRI	exon	41499575	41499779	.	+	.	gene_id "LOC115232614"; ID ""; gene_name "LOC115232614"; transcript_id "G6085.91"; exon_number "29"; uniq_trans_id "G6085.91";
NC_042998.1	PBRI	exon	41516680	41516765	.	+	.	gene_id "LOC115232614"; ID ""; gene_name "LOC115232614"; transcript_id "G6085.91"; exon_number "30"; uniq_trans_id "G6085.91";
NC_042998.1	PBRI	exon	41517461	41517618	.	+	.	gene_id "LOC115232614"; ID ""; gene_name "LOC115232614"; transcript_id "G6085.91"; exon_number "31"; uniq_trans_id "G6085.91";
NC_042998.1	PBRI	exon	41522566	41522732	.	+	.	gene_id "LOC115232614"; ID ""; gene_name "LOC115232614"; transcript_id "G6085.91"; exon_number "32"; uniq_trans_id "G6085.91";
NC_042998.1	PBRI	exon	41539389	41539500	.	+	.	gene_id "LOC115232614"; ID ""; gene_name "LOC115232614"; transcript_id "G6085.91"; exon_number "33"; uniq_trans_id "G6085.91";
NC_042998.1	PBRI	exon	41540266	41540402	.	+	.	gene_id "LOC115232614"; ID ""; gene_name "LOC115232614"; transcript_id "G6085.91"; exon_number "34"; uniq_trans_id "G6085.91";
NC_042998.1	PBRI	exon	41551400	41551468	.	+	.	gene_id "LOC115232614"; ID ""; gene_name "LOC115232614"; transcript_id "G6085.91"; exon_number "35"; uniq_trans_id "G6085.91";
NC_042998.1	PBRI	exon	41552914	41552958	.	+	.	gene_id "LOC115232614"; ID ""; gene_name "LOC115232614"; transcript_id "G6085.91"; exon_number "36"; uniq_trans_id "G6085.91";
NC_042998.1	PBRI	exon	41554920	41554986	.	+	.	gene_id "LOC115232614"; ID ""; gene_name "LOC115232614"; transcript_id "G6085.91"; exon_number "37"; uniq_trans_id "G6085.91";
NC_042998.1	PBRI	exon	41556123	41556214	.	+	.	gene_id "LOC115232614"; ID ""; gene_name "LOC115232614"; transcript_id "G6085.91"; exon_number "38"; uniq_trans_id "G6085.91";
NC_042998.1	PBRI	exon	41559522	41559750	.	+	.	gene_id "LOC115232614"; ID ""; gene_name "LOC115232614"; transcript_id "G6085.91"; exon_number "39"; uniq_trans_id "G6085.91";
NC_042998.1	PBRI	exon	41559862	41560024	.	+	.	gene_id "LOC115232614"; ID ""; gene_name "LOC115232614"; transcript_id "G6085.91"; exon_number "40"; uniq_trans_id "G6085.91";
NC_042998.1	PBRI	exon	41560781	41560858	.	+	.	gene_id "LOC115232614"; ID ""; gene_name "LOC115232614"; transcript_id "G6085.91"; exon_number "41"; uniq_trans_id "G6085.91";
NC_042998.1	PBRI	exon	41561179	41562781	.	+	.	gene_id "LOC115232614"; ID ""; gene_name "LOC115232614"; transcript_id "G6085.91"; exon_number "42"; uniq_trans_id "G6085.91";
NC_042998.1	Gnomon	transcript	40818558	41562783	.	+	.	gene_id "LOC115232614"; ID "XM_029802603.2"; gene_name "LOC115232614"; transcript_id "XM_029802603.2";
NC_042998.1	Gnomon	CDS	40837416	40837488	.	+	0	gene_id "LOC115232614"; db_xref "GeneID:115232614"; gbkey "CDS"; gene "LOC115232614"; ID ""; gene_name "LOC115232614"; transcript_id "XM_029802603.2"; product "dystrophin isoform X1"; protein_id "XP_029658463.1"; exon_number "2";
NC_042998.1	Gnomon	CDS	40915715	40915776	.	+	2	gene_id "LOC115232614"; db_xref "GeneID:115232614"; gbkey "CDS"; gene "LOC115232614"; ID ""; gene_name "LOC115232614"; transcript_id "XM_029802603.2"; product "dystrophin isoform X1"; protein_id "XP_029658463.1"; exon_number "3";
NC_042998.1	Gnomon	CDS	40965403	40965495	.	+	0	gene_id "LOC115232614"; db_xref "GeneID:115232614"; gbkey "CDS"; gene "LOC115232614"; ID ""; gene_name "LOC115232614"; transcript_id "XM_029802603.2"; product "dystrophin isoform X1"; protein_id "XP_029658463.1"; exon_number "4";
NC_042998.1	Gnomon	CDS	40975711	40975791	.	+	0	gene_id "LOC115232614"; db_xref "GeneID:115232614"; gbkey "CDS"; gene "LOC115232614"; ID ""; gene_name "LOC115232614"; transcript_id "XM_029802603.2"; product "dystrophin isoform X1"; protein_id "XP_029658463.1"; exon_number "5";
NC_042998.1	Gnomon	CDS	40976989	40977081	.	+	0	gene_id "LOC115232614"; db_xref "GeneID:115232614"; gbkey "CDS"; gene "LOC115232614"; ID ""; gene_name "LOC115232614"; transcript_id "XM_029802603.2"; product "dystrophin isoform X1"; protein_id "XP_029658463.1"; exon_number "6";
NC_042998.1	Gnomon	CDS	40979193	40979284	.	+	0	gene_id "LOC115232614"; db_xref "GeneID:115232614"; gbkey "CDS"; gene "LOC115232614"; ID ""; gene_name "LOC115232614"; transcript_id "XM_029802603.2"; product "dystrophin isoform X1"; protein_id "XP_029658463.1"; exon_number "7";
NC_042998.1	Gnomon	CDS	40983089	40983169	.	+	1	gene_id "LOC115232614"; db_xref "GeneID:115232614"; gbkey "CDS"; gene "LOC115232614"; ID ""; gene_name "LOC115232614"; transcript_id "XM_029802603.2"; product "dystrophin isoform X1"; protein_id "XP_029658463.1"; exon_number "8";
NC_042998.1	Gnomon	CDS	40986449	40986564	.	+	1	gene_id "LOC115232614"; db_xref "GeneID:115232614"; gbkey "CDS"; gene "LOC115232614"; ID ""; gene_name "LOC115232614"; transcript_id "XM_029802603.2"; product "dystrophin isoform X1"; protein_id "XP_029658463.1"; exon_number "9";
NC_042998.1	Gnomon	CDS	40987356	40987675	.	+	2	gene_id "LOC115232614"; db_xref "GeneID:115232614"; gbkey "CDS"; gene "LOC115232614"; ID ""; gene_name "LOC115232614"; transcript_id "XM_029802603.2"; product "dystrophin isoform X1"; protein_id "XP_029658463.1"; exon_number "10";
NC_042998.1	Gnomon	CDS	40992728	40992973	.	+	0	gene_id "LOC115232614"; db_xref "GeneID:115232614"; gbkey "CDS"; gene "LOC115232614"; ID ""; gene_name "LOC115232614"; transcript_id "XM_029802603.2"; product "dystrophin isoform X1"; protein_id "XP_029658463.1"; exon_number "11";
NC_042998.1	Gnomon	CDS	41000202	41000383	.	+	0	gene_id "LOC115232614"; db_xref "GeneID:115232614"; gbkey "CDS"; gene "LOC115232614"; ID ""; gene_name "LOC115232614"; transcript_id "XM_029802603.2"; product "dystrophin isoform X1"; protein_id "XP_029658463.1"; exon_number "12";
NC_042998.1	Gnomon	CDS	41010266	41010410	.	+	1	gene_id "LOC115232614"; db_xref "GeneID:115232614"; gbkey "CDS"; gene "LOC115232614"; ID ""; gene_name "LOC115232614"; transcript_id "XM_029802603.2"; product "dystrophin isoform X1"; protein_id "XP_029658463.1"; exon_number "13";
NC_042998.1	Gnomon	CDS	41018208	41018298	.	+	0	gene_id "LOC115232614"; db_xref "GeneID:115232614"; gbkey "CDS"; gene "LOC115232614"; ID ""; gene_name "LOC115232614"; transcript_id "XM_029802603.2"; product "dystrophin isoform X1"; protein_id "XP_029658463.1"; exon_number "14";
NC_042998.1	Gnomon	CDS	41018544	41018782	.	+	2	gene_id "LOC115232614"; db_xref "GeneID:115232614"; gbkey "CDS"; gene "LOC115232614"; ID ""; gene_name "LOC115232614"; transcript_id "XM_029802603.2"; product "dystrophin isoform X1"; protein_id "XP_029658463.1"; exon_number "15";
NC_042998.1	Gnomon	CDS	41023450	41023629	.	+	0	gene_id "LOC115232614"; db_xref "GeneID:115232614"; gbkey "CDS"; gene "LOC115232614"; ID ""; gene_name "LOC115232614"; transcript_id "XM_029802603.2"; product "dystrophin isoform X1"; protein_id "XP_029658463.1"; exon_number "16";
NC_042998.1	Gnomon	CDS	41023975	41024286	.	+	0	gene_id "LOC115232614"; db_xref "GeneID:115232614"; gbkey "CDS"; gene "LOC115232614"; ID ""; gene_name "LOC115232614"; transcript_id "XM_029802603.2"; product "dystrophin isoform X1"; protein_id "XP_029658463.1"; exon_number "17";
NC_042998.1	Gnomon	CDS	41026226	41026313	.	+	0	gene_id "LOC115232614"; db_xref "GeneID:115232614"; gbkey "CDS"; gene "LOC115232614"; ID ""; gene_name "LOC115232614"; transcript_id "XM_029802603.2"; product "dystrophin isoform X1"; protein_id "XP_029658463.1"; exon_number "18";
NC_042998.1	Gnomon	CDS	41031940	41032181	.	+	2	gene_id "LOC115232614"; db_xref "GeneID:115232614"; gbkey "CDS"; gene "LOC115232614"; ID ""; gene_name "LOC115232614"; transcript_id "XM_029802603.2"; product "dystrophin isoform X1"; protein_id "XP_029658463.1"; exon_number "19";
NC_042998.1	Gnomon	CDS	41033089	41033251	.	+	0	gene_id "LOC115232614"; db_xref "GeneID:115232614"; gbkey "CDS"; gene "LOC115232614"; ID ""; gene_name "LOC115232614"; transcript_id "XM_029802603.2"; product "dystrophin isoform X1"; protein_id "XP_029658463.1"; exon_number "20";
NC_042998.1	Gnomon	CDS	41035568	41035579	.	+	2	gene_id "LOC115232614"; db_xref "GeneID:115232614"; gbkey "CDS"; gene "LOC115232614"; ID ""; gene_name "LOC115232614"; transcript_id "XM_029802603.2"; product "dystrophin isoform X1"; protein_id "XP_029658463.1"; exon_number "21";
NC_042998.1	Gnomon	CDS	41040409	41040581	.	+	2	gene_id "LOC115232614"; db_xref "GeneID:115232614"; gbkey "CDS"; gene "LOC115232614"; ID ""; gene_name "LOC115232614"; transcript_id "XM_029802603.2"; product "dystrophin isoform X1"; protein_id "XP_029658463.1"; exon_number "22";
NC_042998.1	Gnomon	CDS	41044094	41044309	.	+	0	gene_id "LOC115232614"; db_xref "GeneID:115232614"; gbkey "CDS"; gene "LOC115232614"; ID ""; gene_name "LOC115232614"; transcript_id "XM_029802603.2"; product "dystrophin isoform X1"; protein_id "XP_029658463.1"; exon_number "23";
NC_042998.1	Gnomon	CDS	41044836	41044949	.	+	0	gene_id "LOC115232614"; db_xref "GeneID:115232614"; gbkey "CDS"; gene "LOC115232614"; ID ""; gene_name "LOC115232614"; transcript_id "XM_029802603.2"; product "dystrophin isoform X1"; protein_id "XP_029658463.1"; exon_number "24";
NC_042998.1	Gnomon	CDS	41045216	41045542	.	+	0	gene_id "LOC115232614"; db_xref "GeneID:115232614"; gbkey "CDS"; gene "LOC115232614"; ID ""; gene_name "LOC115232614"; transcript_id "XM_029802603.2"; product "dystrophin isoform X1"; protein_id "XP_029658463.1"; exon_number "25";
NC_042998.1	Gnomon	CDS	41046162	41046369	.	+	0	gene_id "LOC115232614"; db_xref "GeneID:115232614"; gbkey "CDS"; gene "LOC115232614"; ID ""; gene_name "LOC115232614"; transcript_id "XM_029802603.2"; product "dystrophin isoform X1"; protein_id "XP_029658463.1"; exon_number "26";
NC_042998.1	Gnomon	CDS	41048111	41048211	.	+	2	gene_id "LOC115232614"; db_xref "GeneID:115232614"; gbkey "CDS"; gene "LOC115232614"; ID ""; gene_name "LOC115232614"; transcript_id "XM_029802603.2"; product "dystrophin isoform X1"; protein_id "XP_029658463.1"; exon_number "27";
NC_042998.1	Gnomon	CDS	41048832	41048984	.	+	0	gene_id "LOC115232614"; db_xref "GeneID:115232614"; gbkey "CDS"; gene "LOC115232614"; ID ""; gene_name "LOC115232614"; transcript_id "XM_029802603.2"; product "dystrophin isoform X1"; protein_id "XP_029658463.1"; exon_number "28";
NC_042998.1	Gnomon	CDS	41060556	41060717	.	+	0	gene_id "LOC115232614"; db_xref "GeneID:115232614"; gbkey "CDS"; gene "LOC115232614"; ID ""; gene_name "LOC115232614"; transcript_id "XM_029802603.2"; product "dystrophin isoform X1"; protein_id "XP_029658463.1"; exon_number "29";
NC_042998.1	Gnomon	CDS	41061841	41061969	.	+	0	gene_id "LOC115232614"; db_xref "GeneID:115232614"; gbkey "CDS"; gene "LOC115232614"; ID ""; gene_name "LOC115232614"; transcript_id "XM_029802603.2"; product "dystrophin isoform X1"; protein_id "XP_029658463.1"; exon_number "30";
NC_042998.1	Gnomon	CDS	41071931	41072104	.	+	0	gene_id "LOC115232614"; db_xref "GeneID:115232614"; gbkey "CDS"; gene "LOC115232614"; ID ""; gene_name "LOC115232614"; transcript_id "XM_029802603.2"; product "dystrophin isoform X1"; protein_id "XP_029658463.1"; exon_number "31";
NC_042998.1	Gnomon	CDS	41075849	41076004	.	+	0	gene_id "LOC115232614"; db_xref "GeneID:115232614"; gbkey "CDS"; gene "LOC115232614"; ID ""; gene_name "LOC115232614"; transcript_id "XM_029802603.2"; product "dystrophin isoform X1"; protein_id "XP_029658463.1"; exon_number "32";
NC_042998.1	Gnomon	CDS	41080566	41080730	.	+	0	gene_id "LOC115232614"; db_xref "GeneID:115232614"; gbkey "CDS"; gene "LOC115232614"; ID ""; gene_name "LOC115232614"; transcript_id "XM_029802603.2"; product "dystrophin isoform X1"; protein_id "XP_029658463.1"; exon_number "33";
NC_042998.1	Gnomon	CDS	41086746	41086928	.	+	0	gene_id "LOC115232614"; db_xref "GeneID:115232614"; gbkey "CDS"; gene "LOC115232614"; ID ""; gene_name "LOC115232614"; transcript_id "XM_029802603.2"; product "dystrophin isoform X1"; protein_id "XP_029658463.1"; exon_number "34";
NC_042998.1	Gnomon	CDS	41103832	41103987	.	+	0	gene_id "LOC115232614"; db_xref "GeneID:115232614"; gbkey "CDS"; gene "LOC115232614"; ID ""; gene_name "LOC115232614"; transcript_id "XM_029802603.2"; product "dystrophin isoform X1"; protein_id "XP_029658463.1"; exon_number "35";
NC_042998.1	Gnomon	CDS	41124902	41125060	.	+	0	gene_id "LOC115232614"; db_xref "GeneID:115232614"; gbkey "CDS"; gene "LOC115232614"; ID ""; gene_name "LOC115232614"; transcript_id "XM_029802603.2"; product "dystrophin isoform X1"; protein_id "XP_029658463.1"; exon_number "36";
NC_042998.1	Gnomon	CDS	41142976	41143215	.	+	0	gene_id "LOC115232614"; db_xref "GeneID:115232614"; gbkey "CDS"; gene "LOC115232614"; ID ""; gene_name "LOC115232614"; transcript_id "XM_029802603.2"; product "dystrophin isoform X1"; protein_id "XP_029658463.1"; exon_number "37";
NC_042998.1	Gnomon	CDS	41169390	41169521	.	+	0	gene_id "LOC115232614"; db_xref "GeneID:115232614"; gbkey "CDS"; gene "LOC115232614"; ID ""; gene_name "LOC115232614"; transcript_id "XM_029802603.2"; product "dystrophin isoform X1"; protein_id "XP_029658463.1"; exon_number "38";
NC_042998.1	Gnomon	CDS	41188598	41188753	.	+	0	gene_id "LOC115232614"; db_xref "GeneID:115232614"; gbkey "CDS"; gene "LOC115232614"; ID ""; gene_name "LOC115232614"; transcript_id "XM_029802603.2"; product "dystrophin isoform X1"; protein_id "XP_029658463.1"; exon_number "39";
NC_042998.1	Gnomon	CDS	41256130	41256543	.	+	0	gene_id "LOC115232614"; db_xref "GeneID:115232614"; gbkey "CDS"; gene "LOC115232614"; ID ""; gene_name "LOC115232614"; transcript_id "XM_029802603.2"; product "dystrophin isoform X1"; protein_id "XP_029658463.1"; exon_number "40";
NC_042998.1	Gnomon	CDS	41300607	41300779	.	+	0	gene_id "LOC115232614"; db_xref "GeneID:115232614"; gbkey "CDS"; gene "LOC115232614"; ID ""; gene_name "LOC115232614"; transcript_id "XM_029802603.2"; product "dystrophin isoform X1"; protein_id "XP_029658463.1"; exon_number "41";
NC_042998.1	Gnomon	CDS	41323777	41323912	.	+	1	gene_id "LOC115232614"; db_xref "GeneID:115232614"; gbkey "CDS"; gene "LOC115232614"; ID ""; gene_name "LOC115232614"; transcript_id "XM_029802603.2"; product "dystrophin isoform X1"; protein_id "XP_029658463.1"; exon_number "42";
NC_042998.1	Gnomon	CDS	41325018	41325193	.	+	0	gene_id "LOC115232614"; db_xref "GeneID:115232614"; gbkey "CDS"; gene "LOC115232614"; ID ""; gene_name "LOC115232614"; transcript_id "XM_029802603.2"; product "dystrophin isoform X1"; protein_id "XP_029658463.1"; exon_number "43";
NC_042998.1	Gnomon	CDS	41330720	41330864	.	+	1	gene_id "LOC115232614"; db_xref "GeneID:115232614"; gbkey "CDS"; gene "LOC115232614"; ID ""; gene_name "LOC115232614"; transcript_id "XM_029802603.2"; product "dystrophin isoform X1"; protein_id "XP_029658463.1"; exon_number "44";
NC_042998.1	Gnomon	CDS	41333799	41333948	.	+	0	gene_id "LOC115232614"; db_xref "GeneID:115232614"; gbkey "CDS"; gene "LOC115232614"; ID ""; gene_name "LOC115232614"; transcript_id "XM_029802603.2"; product "dystrophin isoform X1"; protein_id "XP_029658463.1"; exon_number "45";
NC_042998.1	Gnomon	CDS	41334242	41334433	.	+	0	gene_id "LOC115232614"; db_xref "GeneID:115232614"; gbkey "CDS"; gene "LOC115232614"; ID ""; gene_name "LOC115232614"; transcript_id "XM_029802603.2"; product "dystrophin isoform X1"; protein_id "XP_029658463.1"; exon_number "46";
NC_042998.1	Gnomon	CDS	41337654	41337870	.	+	0	gene_id "LOC115232614"; db_xref "GeneID:115232614"; gbkey "CDS"; gene "LOC115232614"; ID ""; gene_name "LOC115232614"; transcript_id "XM_029802603.2"; product "dystrophin isoform X1"; protein_id "XP_029658463.1"; exon_number "47";
NC_042998.1	Gnomon	CDS	41338528	41338715	.	+	2	gene_id "LOC115232614"; db_xref "GeneID:115232614"; gbkey "CDS"; gene "LOC115232614"; ID ""; gene_name "LOC115232614"; transcript_id "XM_029802603.2"; product "dystrophin isoform X1"; protein_id "XP_029658463.1"; exon_number "48";
NC_042998.1	Gnomon	CDS	41340098	41340215	.	+	0	gene_id "LOC115232614"; db_xref "GeneID:115232614"; gbkey "CDS"; gene "LOC115232614"; ID ""; gene_name "LOC115232614"; transcript_id "XM_029802603.2"; product "dystrophin isoform X1"; protein_id "XP_029658463.1"; exon_number "49";
NC_042998.1	Gnomon	CDS	41341302	41341504	.	+	2	gene_id "LOC115232614"; db_xref "GeneID:115232614"; gbkey "CDS"; gene "LOC115232614"; ID ""; gene_name "LOC115232614"; transcript_id "XM_029802603.2"; product "dystrophin isoform X1"; protein_id "XP_029658463.1"; exon_number "50";
NC_042998.1	Gnomon	CDS	41356811	41356965	.	+	0	gene_id "LOC115232614"; db_xref "GeneID:115232614"; gbkey "CDS"; gene "LOC115232614"; ID ""; gene_name "LOC115232614"; transcript_id "XM_029802603.2"; product "dystrophin isoform X1"; protein_id "XP_029658463.1"; exon_number "51";
NC_042998.1	Gnomon	CDS	41371668	41371857	.	+	1	gene_id "LOC115232614"; db_xref "GeneID:115232614"; gbkey "CDS"; gene "LOC115232614"; ID ""; gene_name "LOC115232614"; transcript_id "XM_029802603.2"; product "dystrophin isoform X1"; protein_id "XP_029658463.1"; exon_number "52";
NC_042998.1	Gnomon	CDS	41462339	41462508	.	+	0	gene_id "LOC115232614"; db_xref "GeneID:115232614"; gbkey "CDS"; gene "LOC115232614"; ID ""; gene_name "LOC115232614"; transcript_id "XM_029802603.2"; product "dystrophin isoform X1"; protein_id "XP_029658463.1"; exon_number "53";
NC_042998.1	Gnomon	CDS	41467492	41467648	.	+	1	gene_id "LOC115232614"; db_xref "GeneID:115232614"; gbkey "CDS"; gene "LOC115232614"; ID ""; gene_name "LOC115232614"; transcript_id "XM_029802603.2"; product "dystrophin isoform X1"; protein_id "XP_029658463.1"; exon_number "54";
NC_042998.1	Gnomon	CDS	41467758	41467887	.	+	0	gene_id "LOC115232614"; db_xref "GeneID:115232614"; gbkey "CDS"; gene "LOC115232614"; ID ""; gene_name "LOC115232614"; transcript_id "XM_029802603.2"; product "dystrophin isoform X1"; protein_id "XP_029658463.1"; exon_number "55";
NC_042998.1	Gnomon	CDS	41476259	41476416	.	+	2	gene_id "LOC115232614"; db_xref "GeneID:115232614"; gbkey "CDS"; gene "LOC115232614"; ID ""; gene_name "LOC115232614"; transcript_id "XM_029802603.2"; product "dystrophin isoform X1"; protein_id "XP_029658463.1"; exon_number "56";
NC_042998.1	Gnomon	CDS	41483103	41483237	.	+	0	gene_id "LOC115232614"; db_xref "GeneID:115232614"; gbkey "CDS"; gene "LOC115232614"; ID ""; gene_name "LOC115232614"; transcript_id "XM_029802603.2"; product "dystrophin isoform X1"; protein_id "XP_029658463.1"; exon_number "57";
NC_042998.1	Gnomon	CDS	41490603	41490733	.	+	0	gene_id "LOC115232614"; db_xref "GeneID:115232614"; gbkey "CDS"; gene "LOC115232614"; ID ""; gene_name "LOC115232614"; transcript_id "XM_029802603.2"; product "dystrophin isoform X1"; protein_id "XP_029658463.1"; exon_number "58";
NC_042998.1	Gnomon	CDS	41491911	41492005	.	+	1	gene_id "LOC115232614"; db_xref "GeneID:115232614"; gbkey "CDS"; gene "LOC115232614"; ID ""; gene_name "LOC115232614"; transcript_id "XM_029802603.2"; product "dystrophin isoform X1"; protein_id "XP_029658463.1"; exon_number "59";
NC_042998.1	Gnomon	CDS	41493667	41493727	.	+	2	gene_id "LOC115232614"; db_xref "GeneID:115232614"; gbkey "CDS"; gene "LOC115232614"; ID ""; gene_name "LOC115232614"; transcript_id "XM_029802603.2"; product "dystrophin isoform X1"; protein_id "XP_029658463.1"; exon_number "60";
NC_042998.1	Gnomon	CDS	41496396	41496457	.	+	1	gene_id "LOC115232614"; db_xref "GeneID:115232614"; gbkey "CDS"; gene "LOC115232614"; ID ""; gene_name "LOC115232614"; transcript_id "XM_029802603.2"; product "dystrophin isoform X1"; protein_id "XP_029658463.1"; exon_number "61";
NC_042998.1	Gnomon	CDS	41497244	41497318	.	+	2	gene_id "LOC115232614"; db_xref "GeneID:115232614"; gbkey "CDS"; gene "LOC115232614"; ID ""; gene_name "LOC115232614"; transcript_id "XM_029802603.2"; product "dystrophin isoform X1"; protein_id "XP_029658463.1"; exon_number "62";
NC_042998.1	Gnomon	CDS	41499575	41499779	.	+	2	gene_id "LOC115232614"; db_xref "GeneID:115232614"; gbkey "CDS"; gene "LOC115232614"; ID ""; gene_name "LOC115232614"; transcript_id "XM_029802603.2"; product "dystrophin isoform X1"; protein_id "XP_029658463.1"; exon_number "63";
NC_042998.1	Gnomon	CDS	41516680	41516765	.	+	1	gene_id "LOC115232614"; db_xref "GeneID:115232614"; gbkey "CDS"; gene "LOC115232614"; ID ""; gene_name "LOC115232614"; transcript_id "XM_029802603.2"; product "dystrophin isoform X1"; protein_id "XP_029658463.1"; exon_number "64";
NC_042998.1	Gnomon	CDS	41517461	41517618	.	+	2	gene_id "LOC115232614"; db_xref "GeneID:115232614"; gbkey "CDS"; gene "LOC115232614"; ID ""; gene_name "LOC115232614"; transcript_id "XM_029802603.2"; product "dystrophin isoform X1"; protein_id "XP_029658463.1"; exon_number "65";
NC_042998.1	Gnomon	CDS	41522566	41522732	.	+	0	gene_id "LOC115232614"; db_xref "GeneID:115232614"; gbkey "CDS"; gene "LOC115232614"; ID ""; gene_name "LOC115232614"; transcript_id "XM_029802603.2"; product "dystrophin isoform X1"; protein_id "XP_029658463.1"; exon_number "66";
NC_042998.1	Gnomon	CDS	41539389	41539500	.	+	1	gene_id "LOC115232614"; db_xref "GeneID:115232614"; gbkey "CDS"; gene "LOC115232614"; ID ""; gene_name "LOC115232614"; transcript_id "XM_029802603.2"; product "dystrophin isoform X1"; protein_id "XP_029658463.1"; exon_number "67";
NC_042998.1	Gnomon	CDS	41540266	41540402	.	+	0	gene_id "LOC115232614"; db_xref "GeneID:115232614"; gbkey "CDS"; gene "LOC115232614"; ID ""; gene_name "LOC115232614"; transcript_id "XM_029802603.2"; product "dystrophin isoform X1"; protein_id "XP_029658463.1"; exon_number "68";
NC_042998.1	Gnomon	CDS	41551400	41551468	.	+	1	gene_id "LOC115232614"; db_xref "GeneID:115232614"; gbkey "CDS"; gene "LOC115232614"; ID ""; gene_name "LOC115232614"; transcript_id "XM_029802603.2"; product "dystrophin isoform X1"; protein_id "XP_029658463.1"; exon_number "69";
NC_042998.1	Gnomon	CDS	41552914	41552958	.	+	1	gene_id "LOC115232614"; db_xref "GeneID:115232614"; gbkey "CDS"; gene "LOC115232614"; ID ""; gene_name "LOC115232614"; transcript_id "XM_029802603.2"; product "dystrophin isoform X1"; protein_id "XP_029658463.1"; exon_number "70";
NC_042998.1	Gnomon	CDS	41554920	41554986	.	+	1	gene_id "LOC115232614"; db_xref "GeneID:115232614"; gbkey "CDS"; gene "LOC115232614"; ID ""; gene_name "LOC115232614"; transcript_id "XM_029802603.2"; product "dystrophin isoform X1"; protein_id "XP_029658463.1"; exon_number "71";
NC_042998.1	Gnomon	CDS	41556123	41556214	.	+	0	gene_id "LOC115232614"; db_xref "GeneID:115232614"; gbkey "CDS"; gene "LOC115232614"; ID ""; gene_name "LOC115232614"; transcript_id "XM_029802603.2"; product "dystrophin isoform X1"; protein_id "XP_029658463.1"; exon_number "72";
NC_042998.1	Gnomon	CDS	41559522	41559750	.	+	1	gene_id "LOC115232614"; db_xref "GeneID:115232614"; gbkey "CDS"; gene "LOC115232614"; ID ""; gene_name "LOC115232614"; transcript_id "XM_029802603.2"; product "dystrophin isoform X1"; protein_id "XP_029658463.1"; exon_number "73";
NC_042998.1	Gnomon	CDS	41559862	41560024	.	+	0	gene_id "LOC115232614"; db_xref "GeneID:115232614"; gbkey "CDS"; gene "LOC115232614"; ID ""; gene_name "LOC115232614"; transcript_id "XM_029802603.2"; product "dystrophin isoform X1"; protein_id "XP_029658463.1"; exon_number "74";
NC_042998.1	Gnomon	CDS	41560781	41560858	.	+	2	gene_id "LOC115232614"; db_xref "GeneID:115232614"; gbkey "CDS"; gene "LOC115232614"; ID ""; gene_name "LOC115232614"; transcript_id "XM_029802603.2"; product "dystrophin isoform X1"; protein_id "XP_029658463.1"; exon_number "75";
NC_042998.1	Gnomon	CDS	41561179	41561291	.	+	2	gene_id "LOC115232614"; db_xref "GeneID:115232614"; gbkey "CDS"; gene "LOC115232614"; ID ""; gene_name "LOC115232614"; transcript_id "XM_029802603.2"; product "dystrophin isoform X1"; protein_id "XP_029658463.1"; exon_number "76";
NC_042998.1	Gnomon	exon	40818558	40818703	.	+	.	gene_id "LOC115232614"; db_xref "GeneID:115232614"; gbkey "mRNA"; gene "LOC115232614"; ID ""; gene_name "LOC115232614"; transcript_id "XM_029802603.2"; product "dystrophin, transcript variant X1"; exon_number "1"; model_evidence "Supporting evidence includes similarity to: 19 Proteins, and 100% coverage of the annotated genomic feature by RNAseq alignments, including 4 samples with support for all annotated introns";
NC_042998.1	Gnomon	exon	40837279	40837488	.	+	.	gene_id "LOC115232614"; db_xref "GeneID:115232614"; gbkey "mRNA"; gene "LOC115232614"; ID ""; gene_name "LOC115232614"; transcript_id "XM_029802603.2"; product "dystrophin, transcript variant X1"; exon_number "2"; model_evidence "Supporting evidence includes similarity to: 19 Proteins, and 100% coverage of the annotated genomic feature by RNAseq alignments, including 4 samples with support for all annotated introns";
NC_042998.1	Gnomon	exon	40915715	40915776	.	+	.	gene_id "LOC115232614"; db_xref "GeneID:115232614"; gbkey "mRNA"; gene "LOC115232614"; ID ""; gene_name "LOC115232614"; transcript_id "XM_029802603.2"; product "dystrophin, transcript variant X1"; exon_number "3"; model_evidence "Supporting evidence includes similarity to: 19 Proteins, and 100% coverage of the annotated genomic feature by RNAseq alignments, including 4 samples with support for all annotated introns";
NC_042998.1	Gnomon	exon	40965403	40965495	.	+	.	gene_id "LOC115232614"; db_xref "GeneID:115232614"; gbkey "mRNA"; gene "LOC115232614"; ID ""; gene_name "LOC115232614"; transcript_id "XM_029802603.2"; product "dystrophin, transcript variant X1"; exon_number "4"; model_evidence "Supporting evidence includes similarity to: 19 Proteins, and 100% coverage of the annotated genomic feature by RNAseq alignments, including 4 samples with support for all annotated introns";
NC_042998.1	Gnomon	exon	40975711	40975791	.	+	.	gene_id "LOC115232614"; db_xref "GeneID:115232614"; gbkey "mRNA"; gene "LOC115232614"; ID ""; gene_name "LOC115232614"; transcript_id "XM_029802603.2"; product "dystrophin, transcript variant X1"; exon_number "5"; model_evidence "Supporting evidence includes similarity to: 19 Proteins, and 100% coverage of the annotated genomic feature by RNAseq alignments, including 4 samples with support for all annotated introns";
NC_042998.1	Gnomon	exon	40976989	40977081	.	+	.	gene_id "LOC115232614"; db_xref "GeneID:115232614"; gbkey "mRNA"; gene "LOC115232614"; ID ""; gene_name "LOC115232614"; transcript_id "XM_029802603.2"; product "dystrophin, transcript variant X1"; exon_number "6"; model_evidence "Supporting evidence includes similarity to: 19 Proteins, and 100% coverage of the annotated genomic feature by RNAseq alignments, including 4 samples with support for all annotated introns";
NC_042998.1	Gnomon	exon	40979193	40979284	.	+	.	gene_id "LOC115232614"; db_xref "GeneID:115232614"; gbkey "mRNA"; gene "LOC115232614"; ID ""; gene_name "LOC115232614"; transcript_id "XM_029802603.2"; product "dystrophin, transcript variant X1"; exon_number "7"; model_evidence "Supporting evidence includes similarity to: 19 Proteins, and 100% coverage of the annotated genomic feature by RNAseq alignments, including 4 samples with support for all annotated introns";
NC_042998.1	Gnomon	exon	40983089	40983169	.	+	.	gene_id "LOC115232614"; db_xref "GeneID:115232614"; gbkey "mRNA"; gene "LOC115232614"; ID ""; gene_name "LOC115232614"; transcript_id "XM_029802603.2"; product "dystrophin, transcript variant X1"; exon_number "8"; model_evidence "Supporting evidence includes similarity to: 19 Proteins, and 100% coverage of the annotated genomic feature by RNAseq alignments, including 4 samples with support for all annotated introns";
NC_042998.1	Gnomon	exon	40986449	40986564	.	+	.	gene_id "LOC115232614"; db_xref "GeneID:115232614"; gbkey "mRNA"; gene "LOC115232614"; ID ""; gene_name "LOC115232614"; transcript_id "XM_029802603.2"; product "dystrophin, transcript variant X1"; exon_number "9"; model_evidence "Supporting evidence includes similarity to: 19 Proteins, and 100% coverage of the annotated genomic feature by RNAseq alignments, including 4 samples with support for all annotated introns";
NC_042998.1	Gnomon	exon	40987356	40987675	.	+	.	gene_id "LOC115232614"; db_xref "GeneID:115232614"; gbkey "mRNA"; gene "LOC115232614"; ID ""; gene_name "LOC115232614"; transcript_id "XM_029802603.2"; product "dystrophin, transcript variant X1"; exon_number "10"; model_evidence "Supporting evidence includes similarity to: 19 Proteins, and 100% coverage of the annotated genomic feature by RNAseq alignments, including 4 samples with support for all annotated introns";
NC_042998.1	Gnomon	exon	40992728	40992973	.	+	.	gene_id "LOC115232614"; db_xref "GeneID:115232614"; gbkey "mRNA"; gene "LOC115232614"; ID ""; gene_name "LOC115232614"; transcript_id "XM_029802603.2"; product "dystrophin, transcript variant X1"; exon_number "11"; model_evidence "Supporting evidence includes similarity to: 19 Proteins, and 100% coverage of the annotated genomic feature by RNAseq alignments, including 4 samples with support for all annotated introns";
NC_042998.1	Gnomon	exon	41000202	41000383	.	+	.	gene_id "LOC115232614"; db_xref "GeneID:115232614"; gbkey "mRNA"; gene "LOC115232614"; ID ""; gene_name "LOC115232614"; transcript_id "XM_029802603.2"; product "dystrophin, transcript variant X1"; exon_number "12"; model_evidence "Supporting evidence includes similarity to: 19 Proteins, and 100% coverage of the annotated genomic feature by RNAseq alignments, including 4 samples with support for all annotated introns";
NC_042998.1	Gnomon	exon	41010266	41010410	.	+	.	gene_id "LOC115232614"; db_xref "GeneID:115232614"; gbkey "mRNA"; gene "LOC115232614"; ID ""; gene_name "LOC115232614"; transcript_id "XM_029802603.2"; product "dystrophin, transcript variant X1"; exon_number "13"; model_evidence "Supporting evidence includes similarity to: 19 Proteins, and 100% coverage of the annotated genomic feature by RNAseq alignments, including 4 samples with support for all annotated introns";
NC_042998.1	Gnomon	exon	41018208	41018298	.	+	.	gene_id "LOC115232614"; db_xref "GeneID:115232614"; gbkey "mRNA"; gene "LOC115232614"; ID ""; gene_name "LOC115232614"; transcript_id "XM_029802603.2"; product "dystrophin, transcript variant X1"; exon_number "14"; model_evidence "Supporting evidence includes similarity to: 19 Proteins, and 100% coverage of the annotated genomic feature by RNAseq alignments, including 4 samples with support for all annotated introns";
NC_042998.1	Gnomon	exon	41018544	41018782	.	+	.	gene_id "LOC115232614"; db_xref "GeneID:115232614"; gbkey "mRNA"; gene "LOC115232614"; ID ""; gene_name "LOC115232614"; transcript_id "XM_029802603.2"; product "dystrophin, transcript variant X1"; exon_number "15"; model_evidence "Supporting evidence includes similarity to: 19 Proteins, and 100% coverage of the annotated genomic feature by RNAseq alignments, including 4 samples with support for all annotated introns";
NC_042998.1	Gnomon	exon	41023450	41023629	.	+	.	gene_id "LOC115232614"; db_xref "GeneID:115232614"; gbkey "mRNA"; gene "LOC115232614"; ID ""; gene_name "LOC115232614"; transcript_id "XM_029802603.2"; product "dystrophin, transcript variant X1"; exon_number "16"; model_evidence "Supporting evidence includes similarity to: 19 Proteins, and 100% coverage of the annotated genomic feature by RNAseq alignments, including 4 samples with support for all annotated introns";
NC_042998.1	Gnomon	exon	41023975	41024286	.	+	.	gene_id "LOC115232614"; db_xref "GeneID:115232614"; gbkey "mRNA"; gene "LOC115232614"; ID ""; gene_name "LOC115232614"; transcript_id "XM_029802603.2"; product "dystrophin, transcript variant X1"; exon_number "17"; model_evidence "Supporting evidence includes similarity to: 19 Proteins, and 100% coverage of the annotated genomic feature by RNAseq alignments, including 4 samples with support for all annotated introns";
NC_042998.1	Gnomon	exon	41026226	41026313	.	+	.	gene_id "LOC115232614"; db_xref "GeneID:115232614"; gbkey "mRNA"; gene "LOC115232614"; ID ""; gene_name "LOC115232614"; transcript_id "XM_029802603.2"; product "dystrophin, transcript variant X1"; exon_number "18"; model_evidence "Supporting evidence includes similarity to: 19 Proteins, and 100% coverage of the annotated genomic feature by RNAseq alignments, including 4 samples with support for all annotated introns";
NC_042998.1	Gnomon	exon	41031940	41032181	.	+	.	gene_id "LOC115232614"; db_xref "GeneID:115232614"; gbkey "mRNA"; gene "LOC115232614"; ID ""; gene_name "LOC115232614"; transcript_id "XM_029802603.2"; product "dystrophin, transcript variant X1"; exon_number "19"; model_evidence "Supporting evidence includes similarity to: 19 Proteins, and 100% coverage of the annotated genomic feature by RNAseq alignments, including 4 samples with support for all annotated introns";
NC_042998.1	Gnomon	exon	41033089	41033251	.	+	.	gene_id "LOC115232614"; db_xref "GeneID:115232614"; gbkey "mRNA"; gene "LOC115232614"; ID ""; gene_name "LOC115232614"; transcript_id "XM_029802603.2"; product "dystrophin, transcript variant X1"; exon_number "20"; model_evidence "Supporting evidence includes similarity to: 19 Proteins, and 100% coverage of the annotated genomic feature by RNAseq alignments, including 4 samples with support for all annotated introns";
NC_042998.1	Gnomon	exon	41035568	41035579	.	+	.	gene_id "LOC115232614"; db_xref "GeneID:115232614"; gbkey "mRNA"; gene "LOC115232614"; ID ""; gene_name "LOC115232614"; transcript_id "XM_029802603.2"; product "dystrophin, transcript variant X1"; exon_number "21"; model_evidence "Supporting evidence includes similarity to: 19 Proteins, and 100% coverage of the annotated genomic feature by RNAseq alignments, including 4 samples with support for all annotated introns";
NC_042998.1	Gnomon	exon	41040409	41040581	.	+	.	gene_id "LOC115232614"; db_xref "GeneID:115232614"; gbkey "mRNA"; gene "LOC115232614"; ID ""; gene_name "LOC115232614"; transcript_id "XM_029802603.2"; product "dystrophin, transcript variant X1"; exon_number "22"; model_evidence "Supporting evidence includes similarity to: 19 Proteins, and 100% coverage of the annotated genomic feature by RNAseq alignments, including 4 samples with support for all annotated introns";
NC_042998.1	Gnomon	exon	41044094	41044309	.	+	.	gene_id "LOC115232614"; db_xref "GeneID:115232614"; gbkey "mRNA"; gene "LOC115232614"; ID ""; gene_name "LOC115232614"; transcript_id "XM_029802603.2"; product "dystrophin, transcript variant X1"; exon_number "23"; model_evidence "Supporting evidence includes similarity to: 19 Proteins, and 100% coverage of the annotated genomic feature by RNAseq alignments, including 4 samples with support for all annotated introns";
NC_042998.1	Gnomon	exon	41044836	41044949	.	+	.	gene_id "LOC115232614"; db_xref "GeneID:115232614"; gbkey "mRNA"; gene "LOC115232614"; ID ""; gene_name "LOC115232614"; transcript_id "XM_029802603.2"; product "dystrophin, transcript variant X1"; exon_number "24"; model_evidence "Supporting evidence includes similarity to: 19 Proteins, and 100% coverage of the annotated genomic feature by RNAseq alignments, including 4 samples with support for all annotated introns";
NC_042998.1	Gnomon	exon	41045216	41045542	.	+	.	gene_id "LOC115232614"; db_xref "GeneID:115232614"; gbkey "mRNA"; gene "LOC115232614"; ID ""; gene_name "LOC115232614"; transcript_id "XM_029802603.2"; product "dystrophin, transcript variant X1"; exon_number "25"; model_evidence "Supporting evidence includes similarity to: 19 Proteins, and 100% coverage of the annotated genomic feature by RNAseq alignments, including 4 samples with support for all annotated introns";
NC_042998.1	Gnomon	exon	41046162	41046369	.	+	.	gene_id "LOC115232614"; db_xref "GeneID:115232614"; gbkey "mRNA"; gene "LOC115232614"; ID ""; gene_name "LOC115232614"; transcript_id "XM_029802603.2"; product "dystrophin, transcript variant X1"; exon_number "26"; model_evidence "Supporting evidence includes similarity to: 19 Proteins, and 100% coverage of the annotated genomic feature by RNAseq alignments, including 4 samples with support for all annotated introns";
NC_042998.1	Gnomon	exon	41048111	41048211	.	+	.	gene_id "LOC115232614"; db_xref "GeneID:115232614"; gbkey "mRNA"; gene "LOC115232614"; ID ""; gene_name "LOC115232614"; transcript_id "XM_029802603.2"; product "dystrophin, transcript variant X1"; exon_number "27"; model_evidence "Supporting evidence includes similarity to: 19 Proteins, and 100% coverage of the annotated genomic feature by RNAseq alignments, including 4 samples with support for all annotated introns";
NC_042998.1	Gnomon	exon	41048832	41048984	.	+	.	gene_id "LOC115232614"; db_xref "GeneID:115232614"; gbkey "mRNA"; gene "LOC115232614"; ID ""; gene_name "LOC115232614"; transcript_id "XM_029802603.2"; product "dystrophin, transcript variant X1"; exon_number "28"; model_evidence "Supporting evidence includes similarity to: 19 Proteins, and 100% coverage of the annotated genomic feature by RNAseq alignments, including 4 samples with support for all annotated introns";
NC_042998.1	Gnomon	exon	41060556	41060717	.	+	.	gene_id "LOC115232614"; db_xref "GeneID:115232614"; gbkey "mRNA"; gene "LOC115232614"; ID ""; gene_name "LOC115232614"; transcript_id "XM_029802603.2"; product "dystrophin, transcript variant X1"; exon_number "29"; model_evidence "Supporting evidence includes similarity to: 19 Proteins, and 100% coverage of the annotated genomic feature by RNAseq alignments, including 4 samples with support for all annotated introns";
NC_042998.1	Gnomon	exon	41061841	41061969	.	+	.	gene_id "LOC115232614"; db_xref "GeneID:115232614"; gbkey "mRNA"; gene "LOC115232614"; ID ""; gene_name "LOC115232614"; transcript_id "XM_029802603.2"; product "dystrophin, transcript variant X1"; exon_number "30"; model_evidence "Supporting evidence includes similarity to: 19 Proteins, and 100% coverage of the annotated genomic feature by RNAseq alignments, including 4 samples with support for all annotated introns";
NC_042998.1	Gnomon	exon	41071931	41072104	.	+	.	gene_id "LOC115232614"; db_xref "GeneID:115232614"; gbkey "mRNA"; gene "LOC115232614"; ID ""; gene_name "LOC115232614"; transcript_id "XM_029802603.2"; product "dystrophin, transcript variant X1"; exon_number "31"; model_evidence "Supporting evidence includes similarity to: 19 Proteins, and 100% coverage of the annotated genomic feature by RNAseq alignments, including 4 samples with support for all annotated introns";
NC_042998.1	Gnomon	exon	41075849	41076004	.	+	.	gene_id "LOC115232614"; db_xref "GeneID:115232614"; gbkey "mRNA"; gene "LOC115232614"; ID ""; gene_name "LOC115232614"; transcript_id "XM_029802603.2"; product "dystrophin, transcript variant X1"; exon_number "32"; model_evidence "Supporting evidence includes similarity to: 19 Proteins, and 100% coverage of the annotated genomic feature by RNAseq alignments, including 4 samples with support for all annotated introns";
NC_042998.1	Gnomon	exon	41080566	41080730	.	+	.	gene_id "LOC115232614"; db_xref "GeneID:115232614"; gbkey "mRNA"; gene "LOC115232614"; ID ""; gene_name "LOC115232614"; transcript_id "XM_029802603.2"; product "dystrophin, transcript variant X1"; exon_number "33"; model_evidence "Supporting evidence includes similarity to: 19 Proteins, and 100% coverage of the annotated genomic feature by RNAseq alignments, including 4 samples with support for all annotated introns";
NC_042998.1	Gnomon	exon	41086746	41086928	.	+	.	gene_id "LOC115232614"; db_xref "GeneID:115232614"; gbkey "mRNA"; gene "LOC115232614"; ID ""; gene_name "LOC115232614"; transcript_id "XM_029802603.2"; product "dystrophin, transcript variant X1"; exon_number "34"; model_evidence "Supporting evidence includes similarity to: 19 Proteins, and 100% coverage of the annotated genomic feature by RNAseq alignments, including 4 samples with support for all annotated introns";
NC_042998.1	Gnomon	exon	41103832	41103987	.	+	.	gene_id "LOC115232614"; db_xref "GeneID:115232614"; gbkey "mRNA"; gene "LOC115232614"; ID ""; gene_name "LOC115232614"; transcript_id "XM_029802603.2"; product "dystrophin, transcript variant X1"; exon_number "35"; model_evidence "Supporting evidence includes similarity to: 19 Proteins, and 100% coverage of the annotated genomic feature by RNAseq alignments, including 4 samples with support for all annotated introns";
NC_042998.1	Gnomon	exon	41124902	41125060	.	+	.	gene_id "LOC115232614"; db_xref "GeneID:115232614"; gbkey "mRNA"; gene "LOC115232614"; ID ""; gene_name "LOC115232614"; transcript_id "XM_029802603.2"; product "dystrophin, transcript variant X1"; exon_number "36"; model_evidence "Supporting evidence includes similarity to: 19 Proteins, and 100% coverage of the annotated genomic feature by RNAseq alignments, including 4 samples with support for all annotated introns";
NC_042998.1	Gnomon	exon	41142976	41143215	.	+	.	gene_id "LOC115232614"; db_xref "GeneID:115232614"; gbkey "mRNA"; gene "LOC115232614"; ID ""; gene_name "LOC115232614"; transcript_id "XM_029802603.2"; product "dystrophin, transcript variant X1"; exon_number "37"; model_evidence "Supporting evidence includes similarity to: 19 Proteins, and 100% coverage of the annotated genomic feature by RNAseq alignments, including 4 samples with support for all annotated introns";
NC_042998.1	Gnomon	exon	41169390	41169521	.	+	.	gene_id "LOC115232614"; db_xref "GeneID:115232614"; gbkey "mRNA"; gene "LOC115232614"; ID ""; gene_name "LOC115232614"; transcript_id "XM_029802603.2"; product "dystrophin, transcript variant X1"; exon_number "38"; model_evidence "Supporting evidence includes similarity to: 19 Proteins, and 100% coverage of the annotated genomic feature by RNAseq alignments, including 4 samples with support for all annotated introns";
NC_042998.1	Gnomon	exon	41188598	41188753	.	+	.	gene_id "LOC115232614"; db_xref "GeneID:115232614"; gbkey "mRNA"; gene "LOC115232614"; ID ""; gene_name "LOC115232614"; transcript_id "XM_029802603.2"; product "dystrophin, transcript variant X1"; exon_number "39"; model_evidence "Supporting evidence includes similarity to: 19 Proteins, and 100% coverage of the annotated genomic feature by RNAseq alignments, including 4 samples with support for all annotated introns";
NC_042998.1	Gnomon	exon	41256130	41256543	.	+	.	gene_id "LOC115232614"; db_xref "GeneID:115232614"; gbkey "mRNA"; gene "LOC115232614"; ID ""; gene_name "LOC115232614"; transcript_id "XM_029802603.2"; product "dystrophin, transcript variant X1"; exon_number "40"; model_evidence "Supporting evidence includes similarity to: 19 Proteins, and 100% coverage of the annotated genomic feature by RNAseq alignments, including 4 samples with support for all annotated introns";
NC_042998.1	Gnomon	exon	41300607	41300779	.	+	.	gene_id "LOC115232614"; db_xref "GeneID:115232614"; gbkey "mRNA"; gene "LOC115232614"; ID ""; gene_name "LOC115232614"; transcript_id "XM_029802603.2"; product "dystrophin, transcript variant X1"; exon_number "41"; model_evidence "Supporting evidence includes similarity to: 19 Proteins, and 100% coverage of the annotated genomic feature by RNAseq alignments, including 4 samples with support for all annotated introns";
NC_042998.1	Gnomon	exon	41323777	41323912	.	+	.	gene_id "LOC115232614"; db_xref "GeneID:115232614"; gbkey "mRNA"; gene "LOC115232614"; ID ""; gene_name "LOC115232614"; transcript_id "XM_029802603.2"; product "dystrophin, transcript variant X1"; exon_number "42"; model_evidence "Supporting evidence includes similarity to: 19 Proteins, and 100% coverage of the annotated genomic feature by RNAseq alignments, including 4 samples with support for all annotated introns";
NC_042998.1	Gnomon	exon	41325018	41325193	.	+	.	gene_id "LOC115232614"; db_xref "GeneID:115232614"; gbkey "mRNA"; gene "LOC115232614"; ID ""; gene_name "LOC115232614"; transcript_id "XM_029802603.2"; product "dystrophin, transcript variant X1"; exon_number "43"; model_evidence "Supporting evidence includes similarity to: 19 Proteins, and 100% coverage of the annotated genomic feature by RNAseq alignments, including 4 samples with support for all annotated introns";
NC_042998.1	Gnomon	exon	41330720	41330864	.	+	.	gene_id "LOC115232614"; db_xref "GeneID:115232614"; gbkey "mRNA"; gene "LOC115232614"; ID ""; gene_name "LOC115232614"; transcript_id "XM_029802603.2"; product "dystrophin, transcript variant X1"; exon_number "44"; model_evidence "Supporting evidence includes similarity to: 19 Proteins, and 100% coverage of the annotated genomic feature by RNAseq alignments, including 4 samples with support for all annotated introns";
NC_042998.1	Gnomon	exon	41333799	41333948	.	+	.	gene_id "LOC115232614"; db_xref "GeneID:115232614"; gbkey "mRNA"; gene "LOC115232614"; ID ""; gene_name "LOC115232614"; transcript_id "XM_029802603.2"; product "dystrophin, transcript variant X1"; exon_number "45"; model_evidence "Supporting evidence includes similarity to: 19 Proteins, and 100% coverage of the annotated genomic feature by RNAseq alignments, including 4 samples with support for all annotated introns";
NC_042998.1	Gnomon	exon	41334242	41334433	.	+	.	gene_id "LOC115232614"; db_xref "GeneID:115232614"; gbkey "mRNA"; gene "LOC115232614"; ID ""; gene_name "LOC115232614"; transcript_id "XM_029802603.2"; product "dystrophin, transcript variant X1"; exon_number "46"; model_evidence "Supporting evidence includes similarity to: 19 Proteins, and 100% coverage of the annotated genomic feature by RNAseq alignments, including 4 samples with support for all annotated introns";
NC_042998.1	Gnomon	exon	41337654	41337870	.	+	.	gene_id "LOC115232614"; db_xref "GeneID:115232614"; gbkey "mRNA"; gene "LOC115232614"; ID ""; gene_name "LOC115232614"; transcript_id "XM_029802603.2"; product "dystrophin, transcript variant X1"; exon_number "47"; model_evidence "Supporting evidence includes similarity to: 19 Proteins, and 100% coverage of the annotated genomic feature by RNAseq alignments, including 4 samples with support for all annotated introns";
NC_042998.1	Gnomon	exon	41338528	41338715	.	+	.	gene_id "LOC115232614"; db_xref "GeneID:115232614"; gbkey "mRNA"; gene "LOC115232614"; ID ""; gene_name "LOC115232614"; transcript_id "XM_029802603.2"; product "dystrophin, transcript variant X1"; exon_number "48"; model_evidence "Supporting evidence includes similarity to: 19 Proteins, and 100% coverage of the annotated genomic feature by RNAseq alignments, including 4 samples with support for all annotated introns";
NC_042998.1	Gnomon	exon	41340098	41340215	.	+	.	gene_id "LOC115232614"; db_xref "GeneID:115232614"; gbkey "mRNA"; gene "LOC115232614"; ID ""; gene_name "LOC115232614"; transcript_id "XM_029802603.2"; product "dystrophin, transcript variant X1"; exon_number "49"; model_evidence "Supporting evidence includes similarity to: 19 Proteins, and 100% coverage of the annotated genomic feature by RNAseq alignments, including 4 samples with support for all annotated introns";
NC_042998.1	Gnomon	exon	41341302	41341504	.	+	.	gene_id "LOC115232614"; db_xref "GeneID:115232614"; gbkey "mRNA"; gene "LOC115232614"; ID ""; gene_name "LOC115232614"; transcript_id "XM_029802603.2"; product "dystrophin, transcript variant X1"; exon_number "50"; model_evidence "Supporting evidence includes similarity to: 19 Proteins, and 100% coverage of the annotated genomic feature by RNAseq alignments, including 4 samples with support for all annotated introns";
NC_042998.1	Gnomon	exon	41356811	41356965	.	+	.	gene_id "LOC115232614"; db_xref "GeneID:115232614"; gbkey "mRNA"; gene "LOC115232614"; ID ""; gene_name "LOC115232614"; transcript_id "XM_029802603.2"; product "dystrophin, transcript variant X1"; exon_number "51"; model_evidence "Supporting evidence includes similarity to: 19 Proteins, and 100% coverage of the annotated genomic feature by RNAseq alignments, including 4 samples with support for all annotated introns";
NC_042998.1	Gnomon	exon	41371668	41371857	.	+	.	gene_id "LOC115232614"; db_xref "GeneID:115232614"; gbkey "mRNA"; gene "LOC115232614"; ID ""; gene_name "LOC115232614"; transcript_id "XM_029802603.2"; product "dystrophin, transcript variant X1"; exon_number "52"; model_evidence "Supporting evidence includes similarity to: 19 Proteins, and 100% coverage of the annotated genomic feature by RNAseq alignments, including 4 samples with support for all annotated introns";
NC_042998.1	Gnomon	exon	41462339	41462508	.	+	.	gene_id "LOC115232614"; db_xref "GeneID:115232614"; gbkey "mRNA"; gene "LOC115232614"; ID ""; gene_name "LOC115232614"; transcript_id "XM_029802603.2"; product "dystrophin, transcript variant X1"; exon_number "53"; model_evidence "Supporting evidence includes similarity to: 19 Proteins, and 100% coverage of the annotated genomic feature by RNAseq alignments, including 4 samples with support for all annotated introns";
NC_042998.1	Gnomon	exon	41467492	41467648	.	+	.	gene_id "LOC115232614"; db_xref "GeneID:115232614"; gbkey "mRNA"; gene "LOC115232614"; ID ""; gene_name "LOC115232614"; transcript_id "XM_029802603.2"; product "dystrophin, transcript variant X1"; exon_number "54"; model_evidence "Supporting evidence includes similarity to: 19 Proteins, and 100% coverage of the annotated genomic feature by RNAseq alignments, including 4 samples with support for all annotated introns";
NC_042998.1	Gnomon	exon	41467758	41467887	.	+	.	gene_id "LOC115232614"; db_xref "GeneID:115232614"; gbkey "mRNA"; gene "LOC115232614"; ID ""; gene_name "LOC115232614"; transcript_id "XM_029802603.2"; product "dystrophin, transcript variant X1"; exon_number "55"; model_evidence "Supporting evidence includes similarity to: 19 Proteins, and 100% coverage of the annotated genomic feature by RNAseq alignments, including 4 samples with support for all annotated introns";
NC_042998.1	Gnomon	exon	41476259	41476416	.	+	.	gene_id "LOC115232614"; db_xref "GeneID:115232614"; gbkey "mRNA"; gene "LOC115232614"; ID ""; gene_name "LOC115232614"; transcript_id "XM_029802603.2"; product "dystrophin, transcript variant X1"; exon_number "56"; model_evidence "Supporting evidence includes similarity to: 19 Proteins, and 100% coverage of the annotated genomic feature by RNAseq alignments, including 4 samples with support for all annotated introns";
NC_042998.1	Gnomon	exon	41483103	41483237	.	+	.	gene_id "LOC115232614"; db_xref "GeneID:115232614"; gbkey "mRNA"; gene "LOC115232614"; ID ""; gene_name "LOC115232614"; transcript_id "XM_029802603.2"; product "dystrophin, transcript variant X1"; exon_number "57"; model_evidence "Supporting evidence includes similarity to: 19 Proteins, and 100% coverage of the annotated genomic feature by RNAseq alignments, including 4 samples with support for all annotated introns";
NC_042998.1	Gnomon	exon	41490603	41490733	.	+	.	gene_id "LOC115232614"; db_xref "GeneID:115232614"; gbkey "mRNA"; gene "LOC115232614"; ID ""; gene_name "LOC115232614"; transcript_id "XM_029802603.2"; product "dystrophin, transcript variant X1"; exon_number "58"; model_evidence "Supporting evidence includes similarity to: 19 Proteins, and 100% coverage of the annotated genomic feature by RNAseq alignments, including 4 samples with support for all annotated introns";
NC_042998.1	Gnomon	exon	41491911	41492005	.	+	.	gene_id "LOC115232614"; db_xref "GeneID:115232614"; gbkey "mRNA"; gene "LOC115232614"; ID ""; gene_name "LOC115232614"; transcript_id "XM_029802603.2"; product "dystrophin, transcript variant X1"; exon_number "59"; model_evidence "Supporting evidence includes similarity to: 19 Proteins, and 100% coverage of the annotated genomic feature by RNAseq alignments, including 4 samples with support for all annotated introns";
NC_042998.1	Gnomon	exon	41493667	41493727	.	+	.	gene_id "LOC115232614"; db_xref "GeneID:115232614"; gbkey "mRNA"; gene "LOC115232614"; ID ""; gene_name "LOC115232614"; transcript_id "XM_029802603.2"; product "dystrophin, transcript variant X1"; exon_number "60"; model_evidence "Supporting evidence includes similarity to: 19 Proteins, and 100% coverage of the annotated genomic feature by RNAseq alignments, including 4 samples with support for all annotated introns";
NC_042998.1	Gnomon	exon	41496396	41496457	.	+	.	gene_id "LOC115232614"; db_xref "GeneID:115232614"; gbkey "mRNA"; gene "LOC115232614"; ID ""; gene_name "LOC115232614"; transcript_id "XM_029802603.2"; product "dystrophin, transcript variant X1"; exon_number "61"; model_evidence "Supporting evidence includes similarity to: 19 Proteins, and 100% coverage of the annotated genomic feature by RNAseq alignments, including 4 samples with support for all annotated introns";
NC_042998.1	Gnomon	exon	41497244	41497318	.	+	.	gene_id "LOC115232614"; db_xref "GeneID:115232614"; gbkey "mRNA"; gene "LOC115232614"; ID ""; gene_name "LOC115232614"; transcript_id "XM_029802603.2"; product "dystrophin, transcript variant X1"; exon_number "62"; model_evidence "Supporting evidence includes similarity to: 19 Proteins, and 100% coverage of the annotated genomic feature by RNAseq alignments, including 4 samples with support for all annotated introns";
NC_042998.1	Gnomon	exon	41499575	41499779	.	+	.	gene_id "LOC115232614"; db_xref "GeneID:115232614"; gbkey "mRNA"; gene "LOC115232614"; ID ""; gene_name "LOC115232614"; transcript_id "XM_029802603.2"; product "dystrophin, transcript variant X1"; exon_number "63"; model_evidence "Supporting evidence includes similarity to: 19 Proteins, and 100% coverage of the annotated genomic feature by RNAseq alignments, including 4 samples with support for all annotated introns";
NC_042998.1	Gnomon	exon	41516680	41516765	.	+	.	gene_id "LOC115232614"; db_xref "GeneID:115232614"; gbkey "mRNA"; gene "LOC115232614"; ID ""; gene_name "LOC115232614"; transcript_id "XM_029802603.2"; product "dystrophin, transcript variant X1"; exon_number "64"; model_evidence "Supporting evidence includes similarity to: 19 Proteins, and 100% coverage of the annotated genomic feature by RNAseq alignments, including 4 samples with support for all annotated introns";
NC_042998.1	Gnomon	exon	41517461	41517618	.	+	.	gene_id "LOC115232614"; db_xref "GeneID:115232614"; gbkey "mRNA"; gene "LOC115232614"; ID ""; gene_name "LOC115232614"; transcript_id "XM_029802603.2"; product "dystrophin, transcript variant X1"; exon_number "65"; model_evidence "Supporting evidence includes similarity to: 19 Proteins, and 100% coverage of the annotated genomic feature by RNAseq alignments, including 4 samples with support for all annotated introns";
NC_042998.1	Gnomon	exon	41522566	41522732	.	+	.	gene_id "LOC115232614"; db_xref "GeneID:115232614"; gbkey "mRNA"; gene "LOC115232614"; ID ""; gene_name "LOC115232614"; transcript_id "XM_029802603.2"; product "dystrophin, transcript variant X1"; exon_number "66"; model_evidence "Supporting evidence includes similarity to: 19 Proteins, and 100% coverage of the annotated genomic feature by RNAseq alignments, including 4 samples with support for all annotated introns";
NC_042998.1	Gnomon	exon	41539389	41539500	.	+	.	gene_id "LOC115232614"; db_xref "GeneID:115232614"; gbkey "mRNA"; gene "LOC115232614"; ID ""; gene_name "LOC115232614"; transcript_id "XM_029802603.2"; product "dystrophin, transcript variant X1"; exon_number "67"; model_evidence "Supporting evidence includes similarity to: 19 Proteins, and 100% coverage of the annotated genomic feature by RNAseq alignments, including 4 samples with support for all annotated introns";
NC_042998.1	Gnomon	exon	41540266	41540402	.	+	.	gene_id "LOC115232614"; db_xref "GeneID:115232614"; gbkey "mRNA"; gene "LOC115232614"; ID ""; gene_name "LOC115232614"; transcript_id "XM_029802603.2"; product "dystrophin, transcript variant X1"; exon_number "68"; model_evidence "Supporting evidence includes similarity to: 19 Proteins, and 100% coverage of the annotated genomic feature by RNAseq alignments, including 4 samples with support for all annotated introns";
NC_042998.1	Gnomon	exon	41551400	41551468	.	+	.	gene_id "LOC115232614"; db_xref "GeneID:115232614"; gbkey "mRNA"; gene "LOC115232614"; ID ""; gene_name "LOC115232614"; transcript_id "XM_029802603.2"; product "dystrophin, transcript variant X1"; exon_number "69"; model_evidence "Supporting evidence includes similarity to: 19 Proteins, and 100% coverage of the annotated genomic feature by RNAseq alignments, including 4 samples with support for all annotated introns";
NC_042998.1	Gnomon	exon	41552914	41552958	.	+	.	gene_id "LOC115232614"; db_xref "GeneID:115232614"; gbkey "mRNA"; gene "LOC115232614"; ID ""; gene_name "LOC115232614"; transcript_id "XM_029802603.2"; product "dystrophin, transcript variant X1"; exon_number "70"; model_evidence "Supporting evidence includes similarity to: 19 Proteins, and 100% coverage of the annotated genomic feature by RNAseq alignments, including 4 samples with support for all annotated introns";
NC_042998.1	Gnomon	exon	41554920	41554986	.	+	.	gene_id "LOC115232614"; db_xref "GeneID:115232614"; gbkey "mRNA"; gene "LOC115232614"; ID ""; gene_name "LOC115232614"; transcript_id "XM_029802603.2"; product "dystrophin, transcript variant X1"; exon_number "71"; model_evidence "Supporting evidence includes similarity to: 19 Proteins, and 100% coverage of the annotated genomic feature by RNAseq alignments, including 4 samples with support for all annotated introns";
NC_042998.1	Gnomon	exon	41556123	41556214	.	+	.	gene_id "LOC115232614"; db_xref "GeneID:115232614"; gbkey "mRNA"; gene "LOC115232614"; ID ""; gene_name "LOC115232614"; transcript_id "XM_029802603.2"; product "dystrophin, transcript variant X1"; exon_number "72"; model_evidence "Supporting evidence includes similarity to: 19 Proteins, and 100% coverage of the annotated genomic feature by RNAseq alignments, including 4 samples with support for all annotated introns";
NC_042998.1	Gnomon	exon	41559522	41559750	.	+	.	gene_id "LOC115232614"; db_xref "GeneID:115232614"; gbkey "mRNA"; gene "LOC115232614"; ID ""; gene_name "LOC115232614"; transcript_id "XM_029802603.2"; product "dystrophin, transcript variant X1"; exon_number "73"; model_evidence "Supporting evidence includes similarity to: 19 Proteins, and 100% coverage of the annotated genomic feature by RNAseq alignments, including 4 samples with support for all annotated introns";
NC_042998.1	Gnomon	exon	41559862	41560024	.	+	.	gene_id "LOC115232614"; db_xref "GeneID:115232614"; gbkey "mRNA"; gene "LOC115232614"; ID ""; gene_name "LOC115232614"; transcript_id "XM_029802603.2"; product "dystrophin, transcript variant X1"; exon_number "74"; model_evidence "Supporting evidence includes similarity to: 19 Proteins, and 100% coverage of the annotated genomic feature by RNAseq alignments, including 4 samples with support for all annotated introns";
NC_042998.1	Gnomon	exon	41560781	41560858	.	+	.	gene_id "LOC115232614"; db_xref "GeneID:115232614"; gbkey "mRNA"; gene "LOC115232614"; ID ""; gene_name "LOC115232614"; transcript_id "XM_029802603.2"; product "dystrophin, transcript variant X1"; exon_number "75"; model_evidence "Supporting evidence includes similarity to: 19 Proteins, and 100% coverage of the annotated genomic feature by RNAseq alignments, including 4 samples with support for all annotated introns";
NC_042998.1	Gnomon	exon	41561179	41562783	.	+	.	gene_id "LOC115232614"; db_xref "GeneID:115232614"; gbkey "mRNA"; gene "LOC115232614"; ID ""; gene_name "LOC115232614"; transcript_id "XM_029802603.2"; product "dystrophin, transcript variant X1"; exon_number "76"; model_evidence "Supporting evidence includes similarity to: 19 Proteins, and 100% coverage of the annotated genomic feature by RNAseq alignments, including 4 samples with support for all annotated introns";
NC_042998.1	Gnomon	start_codon	40837416	40837418	.	+	0	gene_id "LOC115232614"; db_xref "GeneID:115232614"; gbkey "CDS"; gene "LOC115232614"; ID ""; gene_name "LOC115232614"; transcript_id "XM_029802603.2"; product "dystrophin isoform X1"; protein_id "XP_029658463.1"; exon_number "2";
NC_042998.1	Gnomon	stop_codon	41561292	41561294	.	+	0	gene_id "LOC115232614"; db_xref "GeneID:115232614"; gbkey "CDS"; gene "LOC115232614"; ID ""; gene_name "LOC115232614"; transcript_id "XM_029802603.2"; product "dystrophin isoform X1"; protein_id "XP_029658463.1"; exon_number "76";
NC_042998.1	Gnomon	transcript	40818558	41562783	.	+	.	gene_id "LOC115232614"; ID "XM_029802604.2"; gene_name "LOC115232614"; transcript_id "XM_029802604.2";
NC_042998.1	Gnomon	CDS	40837416	40837488	.	+	0	gene_id "LOC115232614"; db_xref "GeneID:115232614"; gbkey "CDS"; gene "LOC115232614"; ID ""; gene_name "LOC115232614"; transcript_id "XM_029802604.2"; product "dystrophin isoform X2"; protein_id "XP_029658464.1"; exon_number "2";
NC_042998.1	Gnomon	CDS	40915715	40915776	.	+	2	gene_id "LOC115232614"; db_xref "GeneID:115232614"; gbkey "CDS"; gene "LOC115232614"; ID ""; gene_name "LOC115232614"; transcript_id "XM_029802604.2"; product "dystrophin isoform X2"; protein_id "XP_029658464.1"; exon_number "3";
NC_042998.1	Gnomon	CDS	40965403	40965495	.	+	0	gene_id "LOC115232614"; db_xref "GeneID:115232614"; gbkey "CDS"; gene "LOC115232614"; ID ""; gene_name "LOC115232614"; transcript_id "XM_029802604.2"; product "dystrophin isoform X2"; protein_id "XP_029658464.1"; exon_number "4";
NC_042998.1	Gnomon	CDS	40975711	40975791	.	+	0	gene_id "LOC115232614"; db_xref "GeneID:115232614"; gbkey "CDS"; gene "LOC115232614"; ID ""; gene_name "LOC115232614"; transcript_id "XM_029802604.2"; product "dystrophin isoform X2"; protein_id "XP_029658464.1"; exon_number "5";
NC_042998.1	Gnomon	CDS	40976989	40977081	.	+	0	gene_id "LOC115232614"; db_xref "GeneID:115232614"; gbkey "CDS"; gene "LOC115232614"; ID ""; gene_name "LOC115232614"; transcript_id "XM_029802604.2"; product "dystrophin isoform X2"; protein_id "XP_029658464.1"; exon_number "6";
NC_042998.1	Gnomon	CDS	40979193	40979284	.	+	0	gene_id "LOC115232614"; db_xref "GeneID:115232614"; gbkey "CDS"; gene "LOC115232614"; ID ""; gene_name "LOC115232614"; transcript_id "XM_029802604.2"; product "dystrophin isoform X2"; protein_id "XP_029658464.1"; exon_number "7";
NC_042998.1	Gnomon	CDS	40983089	40983169	.	+	1	gene_id "LOC115232614"; db_xref "GeneID:115232614"; gbkey "CDS"; gene "LOC115232614"; ID ""; gene_name "LOC115232614"; transcript_id "XM_029802604.2"; product "dystrophin isoform X2"; protein_id "XP_029658464.1"; exon_number "8";
NC_042998.1	Gnomon	CDS	40986449	40986564	.	+	1	gene_id "LOC115232614"; db_xref "GeneID:115232614"; gbkey "CDS"; gene "LOC115232614"; ID ""; gene_name "LOC115232614"; transcript_id "XM_029802604.2"; product "dystrophin isoform X2"; protein_id "XP_029658464.1"; exon_number "9";
NC_042998.1	Gnomon	CDS	40987356	40987675	.	+	2	gene_id "LOC115232614"; db_xref "GeneID:115232614"; gbkey "CDS"; gene "LOC115232614"; ID ""; gene_name "LOC115232614"; transcript_id "XM_029802604.2"; product "dystrophin isoform X2"; protein_id "XP_029658464.1"; exon_number "10";
NC_042998.1	Gnomon	CDS	40992728	40992973	.	+	0	gene_id "LOC115232614"; db_xref "GeneID:115232614"; gbkey "CDS"; gene "LOC115232614"; ID ""; gene_name "LOC115232614"; transcript_id "XM_029802604.2"; product "dystrophin isoform X2"; protein_id "XP_029658464.1"; exon_number "11";
NC_042998.1	Gnomon	CDS	41000202	41000383	.	+	0	gene_id "LOC115232614"; db_xref "GeneID:115232614"; gbkey "CDS"; gene "LOC115232614"; ID ""; gene_name "LOC115232614"; transcript_id "XM_029802604.2"; product "dystrophin isoform X2"; protein_id "XP_029658464.1"; exon_number "12";
NC_042998.1	Gnomon	CDS	41010266	41010410	.	+	1	gene_id "LOC115232614"; db_xref "GeneID:115232614"; gbkey "CDS"; gene "LOC115232614"; ID ""; gene_name "LOC115232614"; transcript_id "XM_029802604.2"; product "dystrophin isoform X2"; protein_id "XP_029658464.1"; exon_number "13";
NC_042998.1	Gnomon	CDS	41018208	41018298	.	+	0	gene_id "LOC115232614"; db_xref "GeneID:115232614"; gbkey "CDS"; gene "LOC115232614"; ID ""; gene_name "LOC115232614"; transcript_id "XM_029802604.2"; product "dystrophin isoform X2"; protein_id "XP_029658464.1"; exon_number "14";
NC_042998.1	Gnomon	CDS	41018544	41018782	.	+	2	gene_id "LOC115232614"; db_xref "GeneID:115232614"; gbkey "CDS"; gene "LOC115232614"; ID ""; gene_name "LOC115232614"; transcript_id "XM_029802604.2"; product "dystrophin isoform X2"; protein_id "XP_029658464.1"; exon_number "15";
NC_042998.1	Gnomon	CDS	41023450	41023629	.	+	0	gene_id "LOC115232614"; db_xref "GeneID:115232614"; gbkey "CDS"; gene "LOC115232614"; ID ""; gene_name "LOC115232614"; transcript_id "XM_029802604.2"; product "dystrophin isoform X2"; protein_id "XP_029658464.1"; exon_number "16";
NC_042998.1	Gnomon	CDS	41023975	41024286	.	+	0	gene_id "LOC115232614"; db_xref "GeneID:115232614"; gbkey "CDS"; gene "LOC115232614"; ID ""; gene_name "LOC115232614"; transcript_id "XM_029802604.2"; product "dystrophin isoform X2"; protein_id "XP_029658464.1"; exon_number "17";
NC_042998.1	Gnomon	CDS	41026226	41026313	.	+	0	gene_id "LOC115232614"; db_xref "GeneID:115232614"; gbkey "CDS"; gene "LOC115232614"; ID ""; gene_name "LOC115232614"; transcript_id "XM_029802604.2"; product "dystrophin isoform X2"; protein_id "XP_029658464.1"; exon_number "18";
NC_042998.1	Gnomon	CDS	41031940	41032181	.	+	2	gene_id "LOC115232614"; db_xref "GeneID:115232614"; gbkey "CDS"; gene "LOC115232614"; ID ""; gene_name "LOC115232614"; transcript_id "XM_029802604.2"; product "dystrophin isoform X2"; protein_id "XP_029658464.1"; exon_number "19";
NC_042998.1	Gnomon	CDS	41033089	41033251	.	+	0	gene_id "LOC115232614"; db_xref "GeneID:115232614"; gbkey "CDS"; gene "LOC115232614"; ID ""; gene_name "LOC115232614"; transcript_id "XM_029802604.2"; product "dystrophin isoform X2"; protein_id "XP_029658464.1"; exon_number "20";
NC_042998.1	Gnomon	CDS	41040409	41040581	.	+	2	gene_id "LOC115232614"; db_xref "GeneID:115232614"; gbkey "CDS"; gene "LOC115232614"; ID ""; gene_name "LOC115232614"; transcript_id "XM_029802604.2"; product "dystrophin isoform X2"; protein_id "XP_029658464.1"; exon_number "21";
NC_042998.1	Gnomon	CDS	41044094	41044309	.	+	0	gene_id "LOC115232614"; db_xref "GeneID:115232614"; gbkey "CDS"; gene "LOC115232614"; ID ""; gene_name "LOC115232614"; transcript_id "XM_029802604.2"; product "dystrophin isoform X2"; protein_id "XP_029658464.1"; exon_number "22";
NC_042998.1	Gnomon	CDS	41044836	41044949	.	+	0	gene_id "LOC115232614"; db_xref "GeneID:115232614"; gbkey "CDS"; gene "LOC115232614"; ID ""; gene_name "LOC115232614"; transcript_id "XM_029802604.2"; product "dystrophin isoform X2"; protein_id "XP_029658464.1"; exon_number "23";
NC_042998.1	Gnomon	CDS	41045216	41045542	.	+	0	gene_id "LOC115232614"; db_xref "GeneID:115232614"; gbkey "CDS"; gene "LOC115232614"; ID ""; gene_name "LOC115232614"; transcript_id "XM_029802604.2"; product "dystrophin isoform X2"; protein_id "XP_029658464.1"; exon_number "24";
NC_042998.1	Gnomon	CDS	41046162	41046369	.	+	0	gene_id "LOC115232614"; db_xref "GeneID:115232614"; gbkey "CDS"; gene "LOC115232614"; ID ""; gene_name "LOC115232614"; transcript_id "XM_029802604.2"; product "dystrophin isoform X2"; protein_id "XP_029658464.1"; exon_number "25";
NC_042998.1	Gnomon	CDS	41048111	41048211	.	+	2	gene_id "LOC115232614"; db_xref "GeneID:115232614"; gbkey "CDS"; gene "LOC115232614"; ID ""; gene_name "LOC115232614"; transcript_id "XM_029802604.2"; product "dystrophin isoform X2"; protein_id "XP_029658464.1"; exon_number "26";
NC_042998.1	Gnomon	CDS	41048832	41048984	.	+	0	gene_id "LOC115232614"; db_xref "GeneID:115232614"; gbkey "CDS"; gene "LOC115232614"; ID ""; gene_name "LOC115232614"; transcript_id "XM_029802604.2"; product "dystrophin isoform X2"; protein_id "XP_029658464.1"; exon_number "27";
NC_042998.1	Gnomon	CDS	41060556	41060717	.	+	0	gene_id "LOC115232614"; db_xref "GeneID:115232614"; gbkey "CDS"; gene "LOC115232614"; ID ""; gene_name "LOC115232614"; transcript_id "XM_029802604.2"; product "dystrophin isoform X2"; protein_id "XP_029658464.1"; exon_number "28";
NC_042998.1	Gnomon	CDS	41061841	41061969	.	+	0	gene_id "LOC115232614"; db_xref "GeneID:115232614"; gbkey "CDS"; gene "LOC115232614"; ID ""; gene_name "LOC115232614"; transcript_id "XM_029802604.2"; product "dystrophin isoform X2"; protein_id "XP_029658464.1"; exon_number "29";
NC_042998.1	Gnomon	CDS	41071931	41072104	.	+	0	gene_id "LOC115232614"; db_xref "GeneID:115232614"; gbkey "CDS"; gene "LOC115232614"; ID ""; gene_name "LOC115232614"; transcript_id "XM_029802604.2"; product "dystrophin isoform X2"; protein_id "XP_029658464.1"; exon_number "30";
NC_042998.1	Gnomon	CDS	41075849	41076004	.	+	0	gene_id "LOC115232614"; db_xref "GeneID:115232614"; gbkey "CDS"; gene "LOC115232614"; ID ""; gene_name "LOC115232614"; transcript_id "XM_029802604.2"; product "dystrophin isoform X2"; protein_id "XP_029658464.1"; exon_number "31";
NC_042998.1	Gnomon	CDS	41080566	41080730	.	+	0	gene_id "LOC115232614"; db_xref "GeneID:115232614"; gbkey "CDS"; gene "LOC115232614"; ID ""; gene_name "LOC115232614"; transcript_id "XM_029802604.2"; product "dystrophin isoform X2"; protein_id "XP_029658464.1"; exon_number "32";
NC_042998.1	Gnomon	CDS	41086746	41086928	.	+	0	gene_id "LOC115232614"; db_xref "GeneID:115232614"; gbkey "CDS"; gene "LOC115232614"; ID ""; gene_name "LOC115232614"; transcript_id "XM_029802604.2"; product "dystrophin isoform X2"; protein_id "XP_029658464.1"; exon_number "33";
NC_042998.1	Gnomon	CDS	41103832	41103987	.	+	0	gene_id "LOC115232614"; db_xref "GeneID:115232614"; gbkey "CDS"; gene "LOC115232614"; ID ""; gene_name "LOC115232614"; transcript_id "XM_029802604.2"; product "dystrophin isoform X2"; protein_id "XP_029658464.1"; exon_number "34";
NC_042998.1	Gnomon	CDS	41124902	41125060	.	+	0	gene_id "LOC115232614"; db_xref "GeneID:115232614"; gbkey "CDS"; gene "LOC115232614"; ID ""; gene_name "LOC115232614"; transcript_id "XM_029802604.2"; product "dystrophin isoform X2"; protein_id "XP_029658464.1"; exon_number "35";
NC_042998.1	Gnomon	CDS	41142976	41143215	.	+	0	gene_id "LOC115232614"; db_xref "GeneID:115232614"; gbkey "CDS"; gene "LOC115232614"; ID ""; gene_name "LOC115232614"; transcript_id "XM_029802604.2"; product "dystrophin isoform X2"; protein_id "XP_029658464.1"; exon_number "36";
NC_042998.1	Gnomon	CDS	41169390	41169521	.	+	0	gene_id "LOC115232614"; db_xref "GeneID:115232614"; gbkey "CDS"; gene "LOC115232614"; ID ""; gene_name "LOC115232614"; transcript_id "XM_029802604.2"; product "dystrophin isoform X2"; protein_id "XP_029658464.1"; exon_number "37";
NC_042998.1	Gnomon	CDS	41188598	41188753	.	+	0	gene_id "LOC115232614"; db_xref "GeneID:115232614"; gbkey "CDS"; gene "LOC115232614"; ID ""; gene_name "LOC115232614"; transcript_id "XM_029802604.2"; product "dystrophin isoform X2"; protein_id "XP_029658464.1"; exon_number "38";
NC_042998.1	Gnomon	CDS	41256130	41256543	.	+	0	gene_id "LOC115232614"; db_xref "GeneID:115232614"; gbkey "CDS"; gene "LOC115232614"; ID ""; gene_name "LOC115232614"; transcript_id "XM_029802604.2"; product "dystrophin isoform X2"; protein_id "XP_029658464.1"; exon_number "39";
NC_042998.1	Gnomon	CDS	41300607	41300779	.	+	0	gene_id "LOC115232614"; db_xref "GeneID:115232614"; gbkey "CDS"; gene "LOC115232614"; ID ""; gene_name "LOC115232614"; transcript_id "XM_029802604.2"; product "dystrophin isoform X2"; protein_id "XP_029658464.1"; exon_number "40";
NC_042998.1	Gnomon	CDS	41323777	41323912	.	+	1	gene_id "LOC115232614"; db_xref "GeneID:115232614"; gbkey "CDS"; gene "LOC115232614"; ID ""; gene_name "LOC115232614"; transcript_id "XM_029802604.2"; product "dystrophin isoform X2"; protein_id "XP_029658464.1"; exon_number "41";
NC_042998.1	Gnomon	CDS	41325018	41325193	.	+	0	gene_id "LOC115232614"; db_xref "GeneID:115232614"; gbkey "CDS"; gene "LOC115232614"; ID ""; gene_name "LOC115232614"; transcript_id "XM_029802604.2"; product "dystrophin isoform X2"; protein_id "XP_029658464.1"; exon_number "42";
NC_042998.1	Gnomon	CDS	41330720	41330864	.	+	1	gene_id "LOC115232614"; db_xref "GeneID:115232614"; gbkey "CDS"; gene "LOC115232614"; ID ""; gene_name "LOC115232614"; transcript_id "XM_029802604.2"; product "dystrophin isoform X2"; protein_id "XP_029658464.1"; exon_number "43";
NC_042998.1	Gnomon	CDS	41333799	41333948	.	+	0	gene_id "LOC115232614"; db_xref "GeneID:115232614"; gbkey "CDS"; gene "LOC115232614"; ID ""; gene_name "LOC115232614"; transcript_id "XM_029802604.2"; product "dystrophin isoform X2"; protein_id "XP_029658464.1"; exon_number "44";
NC_042998.1	Gnomon	CDS	41334242	41334433	.	+	0	gene_id "LOC115232614"; db_xref "GeneID:115232614"; gbkey "CDS"; gene "LOC115232614"; ID ""; gene_name "LOC115232614"; transcript_id "XM_029802604.2"; product "dystrophin isoform X2"; protein_id "XP_029658464.1"; exon_number "45";
NC_042998.1	Gnomon	CDS	41337654	41337870	.	+	0	gene_id "LOC115232614"; db_xref "GeneID:115232614"; gbkey "CDS"; gene "LOC115232614"; ID ""; gene_name "LOC115232614"; transcript_id "XM_029802604.2"; product "dystrophin isoform X2"; protein_id "XP_029658464.1"; exon_number "46";
NC_042998.1	Gnomon	CDS	41338528	41338715	.	+	2	gene_id "LOC115232614"; db_xref "GeneID:115232614"; gbkey "CDS"; gene "LOC115232614"; ID ""; gene_name "LOC115232614"; transcript_id "XM_029802604.2"; product "dystrophin isoform X2"; protein_id "XP_029658464.1"; exon_number "47";
NC_042998.1	Gnomon	CDS	41340098	41340215	.	+	0	gene_id "LOC115232614"; db_xref "GeneID:115232614"; gbkey "CDS"; gene "LOC115232614"; ID ""; gene_name "LOC115232614"; transcript_id "XM_029802604.2"; product "dystrophin isoform X2"; protein_id "XP_029658464.1"; exon_number "48";
NC_042998.1	Gnomon	CDS	41341302	41341504	.	+	2	gene_id "LOC115232614"; db_xref "GeneID:115232614"; gbkey "CDS"; gene "LOC115232614"; ID ""; gene_name "LOC115232614"; transcript_id "XM_029802604.2"; product "dystrophin isoform X2"; protein_id "XP_029658464.1"; exon_number "49";
NC_042998.1	Gnomon	CDS	41356811	41356965	.	+	0	gene_id "LOC115232614"; db_xref "GeneID:115232614"; gbkey "CDS"; gene "LOC115232614"; ID ""; gene_name "LOC115232614"; transcript_id "XM_029802604.2"; product "dystrophin isoform X2"; protein_id "XP_029658464.1"; exon_number "50";
NC_042998.1	Gnomon	CDS	41371668	41371857	.	+	1	gene_id "LOC115232614"; db_xref "GeneID:115232614"; gbkey "CDS"; gene "LOC115232614"; ID ""; gene_name "LOC115232614"; transcript_id "XM_029802604.2"; product "dystrophin isoform X2"; protein_id "XP_029658464.1"; exon_number "51";
NC_042998.1	Gnomon	CDS	41462339	41462508	.	+	0	gene_id "LOC115232614"; db_xref "GeneID:115232614"; gbkey "CDS"; gene "LOC115232614"; ID ""; gene_name "LOC115232614"; transcript_id "XM_029802604.2"; product "dystrophin isoform X2"; protein_id "XP_029658464.1"; exon_number "52";
NC_042998.1	Gnomon	CDS	41467492	41467648	.	+	1	gene_id "LOC115232614"; db_xref "GeneID:115232614"; gbkey "CDS"; gene "LOC115232614"; ID ""; gene_name "LOC115232614"; transcript_id "XM_029802604.2"; product "dystrophin isoform X2"; protein_id "XP_029658464.1"; exon_number "53";
NC_042998.1	Gnomon	CDS	41467758	41467887	.	+	0	gene_id "LOC115232614"; db_xref "GeneID:115232614"; gbkey "CDS"; gene "LOC115232614"; ID ""; gene_name "LOC115232614"; transcript_id "XM_029802604.2"; product "dystrophin isoform X2"; protein_id "XP_029658464.1"; exon_number "54";
NC_042998.1	Gnomon	CDS	41476259	41476416	.	+	2	gene_id "LOC115232614"; db_xref "GeneID:115232614"; gbkey "CDS"; gene "LOC115232614"; ID ""; gene_name "LOC115232614"; transcript_id "XM_029802604.2"; product "dystrophin isoform X2"; protein_id "XP_029658464.1"; exon_number "55";
NC_042998.1	Gnomon	CDS	41483103	41483237	.	+	0	gene_id "LOC115232614"; db_xref "GeneID:115232614"; gbkey "CDS"; gene "LOC115232614"; ID ""; gene_name "LOC115232614"; transcript_id "XM_029802604.2"; product "dystrophin isoform X2"; protein_id "XP_029658464.1"; exon_number "56";
NC_042998.1	Gnomon	CDS	41490603	41490733	.	+	0	gene_id "LOC115232614"; db_xref "GeneID:115232614"; gbkey "CDS"; gene "LOC115232614"; ID ""; gene_name "LOC115232614"; transcript_id "XM_029802604.2"; product "dystrophin isoform X2"; protein_id "XP_029658464.1"; exon_number "57";
NC_042998.1	Gnomon	CDS	41491911	41492005	.	+	1	gene_id "LOC115232614"; db_xref "GeneID:115232614"; gbkey "CDS"; gene "LOC115232614"; ID ""; gene_name "LOC115232614"; transcript_id "XM_029802604.2"; product "dystrophin isoform X2"; protein_id "XP_029658464.1"; exon_number "58";
NC_042998.1	Gnomon	CDS	41493667	41493727	.	+	2	gene_id "LOC115232614"; db_xref "GeneID:115232614"; gbkey "CDS"; gene "LOC115232614"; ID ""; gene_name "LOC115232614"; transcript_id "XM_029802604.2"; product "dystrophin isoform X2"; protein_id "XP_029658464.1"; exon_number "59";
NC_042998.1	Gnomon	CDS	41496396	41496457	.	+	1	gene_id "LOC115232614"; db_xref "GeneID:115232614"; gbkey "CDS"; gene "LOC115232614"; ID ""; gene_name "LOC115232614"; transcript_id "XM_029802604.2"; product "dystrophin isoform X2"; protein_id "XP_029658464.1"; exon_number "60";
NC_042998.1	Gnomon	CDS	41497244	41497318	.	+	2	gene_id "LOC115232614"; db_xref "GeneID:115232614"; gbkey "CDS"; gene "LOC115232614"; ID ""; gene_name "LOC115232614"; transcript_id "XM_029802604.2"; product "dystrophin isoform X2"; protein_id "XP_029658464.1"; exon_number "61";
NC_042998.1	Gnomon	CDS	41499575	41499779	.	+	2	gene_id "LOC115232614"; db_xref "GeneID:115232614"; gbkey "CDS"; gene "LOC115232614"; ID ""; gene_name "LOC115232614"; transcript_id "XM_029802604.2"; product "dystrophin isoform X2"; protein_id "XP_029658464.1"; exon_number "62";
NC_042998.1	Gnomon	CDS	41516680	41516765	.	+	1	gene_id "LOC115232614"; db_xref "GeneID:115232614"; gbkey "CDS"; gene "LOC115232614"; ID ""; gene_name "LOC115232614"; transcript_id "XM_029802604.2"; product "dystrophin isoform X2"; protein_id "XP_029658464.1"; exon_number "63";
NC_042998.1	Gnomon	CDS	41517461	41517618	.	+	2	gene_id "LOC115232614"; db_xref "GeneID:115232614"; gbkey "CDS"; gene "LOC115232614"; ID ""; gene_name "LOC115232614"; transcript_id "XM_029802604.2"; product "dystrophin isoform X2"; protein_id "XP_029658464.1"; exon_number "64";
NC_042998.1	Gnomon	CDS	41522566	41522732	.	+	0	gene_id "LOC115232614"; db_xref "GeneID:115232614"; gbkey "CDS"; gene "LOC115232614"; ID ""; gene_name "LOC115232614"; transcript_id "XM_029802604.2"; product "dystrophin isoform X2"; protein_id "XP_029658464.1"; exon_number "65";
NC_042998.1	Gnomon	CDS	41539389	41539500	.	+	1	gene_id "LOC115232614"; db_xref "GeneID:115232614"; gbkey "CDS"; gene "LOC115232614"; ID ""; gene_name "LOC115232614"; transcript_id "XM_029802604.2"; product "dystrophin isoform X2"; protein_id "XP_029658464.1"; exon_number "66";
NC_042998.1	Gnomon	CDS	41540266	41540402	.	+	0	gene_id "LOC115232614"; db_xref "GeneID:115232614"; gbkey "CDS"; gene "LOC115232614"; ID ""; gene_name "LOC115232614"; transcript_id "XM_029802604.2"; product "dystrophin isoform X2"; protein_id "XP_029658464.1"; exon_number "67";
NC_042998.1	Gnomon	CDS	41551400	41551468	.	+	1	gene_id "LOC115232614"; db_xref "GeneID:115232614"; gbkey "CDS"; gene "LOC115232614"; ID ""; gene_name "LOC115232614"; transcript_id "XM_029802604.2"; product "dystrophin isoform X2"; protein_id "XP_029658464.1"; exon_number "68";
NC_042998.1	Gnomon	CDS	41552914	41552958	.	+	1	gene_id "LOC115232614"; db_xref "GeneID:115232614"; gbkey "CDS"; gene "LOC115232614"; ID ""; gene_name "LOC115232614"; transcript_id "XM_029802604.2"; product "dystrophin isoform X2"; protein_id "XP_029658464.1"; exon_number "69";
NC_042998.1	Gnomon	CDS	41554920	41554986	.	+	1	gene_id "LOC115232614"; db_xref "GeneID:115232614"; gbkey "CDS"; gene "LOC115232614"; ID ""; gene_name "LOC115232614"; transcript_id "XM_029802604.2"; product "dystrophin isoform X2"; protein_id "XP_029658464.1"; exon_number "70";
NC_042998.1	Gnomon	CDS	41556123	41556214	.	+	0	gene_id "LOC115232614"; db_xref "GeneID:115232614"; gbkey "CDS"; gene "LOC115232614"; ID ""; gene_name "LOC115232614"; transcript_id "XM_029802604.2"; product "dystrophin isoform X2"; protein_id "XP_029658464.1"; exon_number "71";
NC_042998.1	Gnomon	CDS	41559522	41559750	.	+	1	gene_id "LOC115232614"; db_xref "GeneID:115232614"; gbkey "CDS"; gene "LOC115232614"; ID ""; gene_name "LOC115232614"; transcript_id "XM_029802604.2"; product "dystrophin isoform X2"; protein_id "XP_029658464.1"; exon_number "72";
NC_042998.1	Gnomon	CDS	41559862	41560024	.	+	0	gene_id "LOC115232614"; db_xref "GeneID:115232614"; gbkey "CDS"; gene "LOC115232614"; ID ""; gene_name "LOC115232614"; transcript_id "XM_029802604.2"; product "dystrophin isoform X2"; protein_id "XP_029658464.1"; exon_number "73";
NC_042998.1	Gnomon	CDS	41560781	41560858	.	+	2	gene_id "LOC115232614"; db_xref "GeneID:115232614"; gbkey "CDS"; gene "LOC115232614"; ID ""; gene_name "LOC115232614"; transcript_id "XM_029802604.2"; product "dystrophin isoform X2"; protein_id "XP_029658464.1"; exon_number "74";
NC_042998.1	Gnomon	CDS	41561179	41561291	.	+	2	gene_id "LOC115232614"; db_xref "GeneID:115232614"; gbkey "CDS"; gene "LOC115232614"; ID ""; gene_name "LOC115232614"; transcript_id "XM_029802604.2"; product "dystrophin isoform X2"; protein_id "XP_029658464.1"; exon_number "75";
NC_042998.1	Gnomon	exon	40818558	40818703	.	+	.	gene_id "LOC115232614"; db_xref "GeneID:115232614"; gbkey "mRNA"; gene "LOC115232614"; ID ""; gene_name "LOC115232614"; transcript_id "XM_029802604.2"; product "dystrophin, transcript variant X2"; exon_number "1"; model_evidence "Supporting evidence includes similarity to: 19 Proteins, and 100% coverage of the annotated genomic feature by RNAseq alignments, including 23 samples with support for all annotated introns";
NC_042998.1	Gnomon	exon	40837279	40837488	.	+	.	gene_id "LOC115232614"; db_xref "GeneID:115232614"; gbkey "mRNA"; gene "LOC115232614"; ID ""; gene_name "LOC115232614"; transcript_id "XM_029802604.2"; product "dystrophin, transcript variant X2"; exon_number "2"; model_evidence "Supporting evidence includes similarity to: 19 Proteins, and 100% coverage of the annotated genomic feature by RNAseq alignments, including 23 samples with support for all annotated introns";
NC_042998.1	Gnomon	exon	40915715	40915776	.	+	.	gene_id "LOC115232614"; db_xref "GeneID:115232614"; gbkey "mRNA"; gene "LOC115232614"; ID ""; gene_name "LOC115232614"; transcript_id "XM_029802604.2"; product "dystrophin, transcript variant X2"; exon_number "3"; model_evidence "Supporting evidence includes similarity to: 19 Proteins, and 100% coverage of the annotated genomic feature by RNAseq alignments, including 23 samples with support for all annotated introns";
NC_042998.1	Gnomon	exon	40965403	40965495	.	+	.	gene_id "LOC115232614"; db_xref "GeneID:115232614"; gbkey "mRNA"; gene "LOC115232614"; ID ""; gene_name "LOC115232614"; transcript_id "XM_029802604.2"; product "dystrophin, transcript variant X2"; exon_number "4"; model_evidence "Supporting evidence includes similarity to: 19 Proteins, and 100% coverage of the annotated genomic feature by RNAseq alignments, including 23 samples with support for all annotated introns";
NC_042998.1	Gnomon	exon	40975711	40975791	.	+	.	gene_id "LOC115232614"; db_xref "GeneID:115232614"; gbkey "mRNA"; gene "LOC115232614"; ID ""; gene_name "LOC115232614"; transcript_id "XM_029802604.2"; product "dystrophin, transcript variant X2"; exon_number "5"; model_evidence "Supporting evidence includes similarity to: 19 Proteins, and 100% coverage of the annotated genomic feature by RNAseq alignments, including 23 samples with support for all annotated introns";
NC_042998.1	Gnomon	exon	40976989	40977081	.	+	.	gene_id "LOC115232614"; db_xref "GeneID:115232614"; gbkey "mRNA"; gene "LOC115232614"; ID ""; gene_name "LOC115232614"; transcript_id "XM_029802604.2"; product "dystrophin, transcript variant X2"; exon_number "6"; model_evidence "Supporting evidence includes similarity to: 19 Proteins, and 100% coverage of the annotated genomic feature by RNAseq alignments, including 23 samples with support for all annotated introns";
NC_042998.1	Gnomon	exon	40979193	40979284	.	+	.	gene_id "LOC115232614"; db_xref "GeneID:115232614"; gbkey "mRNA"; gene "LOC115232614"; ID ""; gene_name "LOC115232614"; transcript_id "XM_029802604.2"; product "dystrophin, transcript variant X2"; exon_number "7"; model_evidence "Supporting evidence includes similarity to: 19 Proteins, and 100% coverage of the annotated genomic feature by RNAseq alignments, including 23 samples with support for all annotated introns";
NC_042998.1	Gnomon	exon	40983089	40983169	.	+	.	gene_id "LOC115232614"; db_xref "GeneID:115232614"; gbkey "mRNA"; gene "LOC115232614"; ID ""; gene_name "LOC115232614"; transcript_id "XM_029802604.2"; product "dystrophin, transcript variant X2"; exon_number "8"; model_evidence "Supporting evidence includes similarity to: 19 Proteins, and 100% coverage of the annotated genomic feature by RNAseq alignments, including 23 samples with support for all annotated introns";
NC_042998.1	Gnomon	exon	40986449	40986564	.	+	.	gene_id "LOC115232614"; db_xref "GeneID:115232614"; gbkey "mRNA"; gene "LOC115232614"; ID ""; gene_name "LOC115232614"; transcript_id "XM_029802604.2"; product "dystrophin, transcript variant X2"; exon_number "9"; model_evidence "Supporting evidence includes similarity to: 19 Proteins, and 100% coverage of the annotated genomic feature by RNAseq alignments, including 23 samples with support for all annotated introns";
NC_042998.1	Gnomon	exon	40987356	40987675	.	+	.	gene_id "LOC115232614"; db_xref "GeneID:115232614"; gbkey "mRNA"; gene "LOC115232614"; ID ""; gene_name "LOC115232614"; transcript_id "XM_029802604.2"; product "dystrophin, transcript variant X2"; exon_number "10"; model_evidence "Supporting evidence includes similarity to: 19 Proteins, and 100% coverage of the annotated genomic feature by RNAseq alignments, including 23 samples with support for all annotated introns";
NC_042998.1	Gnomon	exon	40992728	40992973	.	+	.	gene_id "LOC115232614"; db_xref "GeneID:115232614"; gbkey "mRNA"; gene "LOC115232614"; ID ""; gene_name "LOC115232614"; transcript_id "XM_029802604.2"; product "dystrophin, transcript variant X2"; exon_number "11"; model_evidence "Supporting evidence includes similarity to: 19 Proteins, and 100% coverage of the annotated genomic feature by RNAseq alignments, including 23 samples with support for all annotated introns";
NC_042998.1	Gnomon	exon	41000202	41000383	.	+	.	gene_id "LOC115232614"; db_xref "GeneID:115232614"; gbkey "mRNA"; gene "LOC115232614"; ID ""; gene_name "LOC115232614"; transcript_id "XM_029802604.2"; product "dystrophin, transcript variant X2"; exon_number "12"; model_evidence "Supporting evidence includes similarity to: 19 Proteins, and 100% coverage of the annotated genomic feature by RNAseq alignments, including 23 samples with support for all annotated introns";
NC_042998.1	Gnomon	exon	41010266	41010410	.	+	.	gene_id "LOC115232614"; db_xref "GeneID:115232614"; gbkey "mRNA"; gene "LOC115232614"; ID ""; gene_name "LOC115232614"; transcript_id "XM_029802604.2"; product "dystrophin, transcript variant X2"; exon_number "13"; model_evidence "Supporting evidence includes similarity to: 19 Proteins, and 100% coverage of the annotated genomic feature by RNAseq alignments, including 23 samples with support for all annotated introns";
NC_042998.1	Gnomon	exon	41018208	41018298	.	+	.	gene_id "LOC115232614"; db_xref "GeneID:115232614"; gbkey "mRNA"; gene "LOC115232614"; ID ""; gene_name "LOC115232614"; transcript_id "XM_029802604.2"; product "dystrophin, transcript variant X2"; exon_number "14"; model_evidence "Supporting evidence includes similarity to: 19 Proteins, and 100% coverage of the annotated genomic feature by RNAseq alignments, including 23 samples with support for all annotated introns";
NC_042998.1	Gnomon	exon	41018544	41018782	.	+	.	gene_id "LOC115232614"; db_xref "GeneID:115232614"; gbkey "mRNA"; gene "LOC115232614"; ID ""; gene_name "LOC115232614"; transcript_id "XM_029802604.2"; product "dystrophin, transcript variant X2"; exon_number "15"; model_evidence "Supporting evidence includes similarity to: 19 Proteins, and 100% coverage of the annotated genomic feature by RNAseq alignments, including 23 samples with support for all annotated introns";
NC_042998.1	Gnomon	exon	41023450	41023629	.	+	.	gene_id "LOC115232614"; db_xref "GeneID:115232614"; gbkey "mRNA"; gene "LOC115232614"; ID ""; gene_name "LOC115232614"; transcript_id "XM_029802604.2"; product "dystrophin, transcript variant X2"; exon_number "16"; model_evidence "Supporting evidence includes similarity to: 19 Proteins, and 100% coverage of the annotated genomic feature by RNAseq alignments, including 23 samples with support for all annotated introns";
NC_042998.1	Gnomon	exon	41023975	41024286	.	+	.	gene_id "LOC115232614"; db_xref "GeneID:115232614"; gbkey "mRNA"; gene "LOC115232614"; ID ""; gene_name "LOC115232614"; transcript_id "XM_029802604.2"; product "dystrophin, transcript variant X2"; exon_number "17"; model_evidence "Supporting evidence includes similarity to: 19 Proteins, and 100% coverage of the annotated genomic feature by RNAseq alignments, including 23 samples with support for all annotated introns";
NC_042998.1	Gnomon	exon	41026226	41026313	.	+	.	gene_id "LOC115232614"; db_xref "GeneID:115232614"; gbkey "mRNA"; gene "LOC115232614"; ID ""; gene_name "LOC115232614"; transcript_id "XM_029802604.2"; product "dystrophin, transcript variant X2"; exon_number "18"; model_evidence "Supporting evidence includes similarity to: 19 Proteins, and 100% coverage of the annotated genomic feature by RNAseq alignments, including 23 samples with support for all annotated introns";
NC_042998.1	Gnomon	exon	41031940	41032181	.	+	.	gene_id "LOC115232614"; db_xref "GeneID:115232614"; gbkey "mRNA"; gene "LOC115232614"; ID ""; gene_name "LOC115232614"; transcript_id "XM_029802604.2"; product "dystrophin, transcript variant X2"; exon_number "19"; model_evidence "Supporting evidence includes similarity to: 19 Proteins, and 100% coverage of the annotated genomic feature by RNAseq alignments, including 23 samples with support for all annotated introns";
NC_042998.1	Gnomon	exon	41033089	41033251	.	+	.	gene_id "LOC115232614"; db_xref "GeneID:115232614"; gbkey "mRNA"; gene "LOC115232614"; ID ""; gene_name "LOC115232614"; transcript_id "XM_029802604.2"; product "dystrophin, transcript variant X2"; exon_number "20"; model_evidence "Supporting evidence includes similarity to: 19 Proteins, and 100% coverage of the annotated genomic feature by RNAseq alignments, including 23 samples with support for all annotated introns";
NC_042998.1	Gnomon	exon	41040409	41040581	.	+	.	gene_id "LOC115232614"; db_xref "GeneID:115232614"; gbkey "mRNA"; gene "LOC115232614"; ID ""; gene_name "LOC115232614"; transcript_id "XM_029802604.2"; product "dystrophin, transcript variant X2"; exon_number "21"; model_evidence "Supporting evidence includes similarity to: 19 Proteins, and 100% coverage of the annotated genomic feature by RNAseq alignments, including 23 samples with support for all annotated introns";
NC_042998.1	Gnomon	exon	41044094	41044309	.	+	.	gene_id "LOC115232614"; db_xref "GeneID:115232614"; gbkey "mRNA"; gene "LOC115232614"; ID ""; gene_name "LOC115232614"; transcript_id "XM_029802604.2"; product "dystrophin, transcript variant X2"; exon_number "22"; model_evidence "Supporting evidence includes similarity to: 19 Proteins, and 100% coverage of the annotated genomic feature by RNAseq alignments, including 23 samples with support for all annotated introns";
NC_042998.1	Gnomon	exon	41044836	41044949	.	+	.	gene_id "LOC115232614"; db_xref "GeneID:115232614"; gbkey "mRNA"; gene "LOC115232614"; ID ""; gene_name "LOC115232614"; transcript_id "XM_029802604.2"; product "dystrophin, transcript variant X2"; exon_number "23"; model_evidence "Supporting evidence includes similarity to: 19 Proteins, and 100% coverage of the annotated genomic feature by RNAseq alignments, including 23 samples with support for all annotated introns";
NC_042998.1	Gnomon	exon	41045216	41045542	.	+	.	gene_id "LOC115232614"; db_xref "GeneID:115232614"; gbkey "mRNA"; gene "LOC115232614"; ID ""; gene_name "LOC115232614"; transcript_id "XM_029802604.2"; product "dystrophin, transcript variant X2"; exon_number "24"; model_evidence "Supporting evidence includes similarity to: 19 Proteins, and 100% coverage of the annotated genomic feature by RNAseq alignments, including 23 samples with support for all annotated introns";
NC_042998.1	Gnomon	exon	41046162	41046369	.	+	.	gene_id "LOC115232614"; db_xref "GeneID:115232614"; gbkey "mRNA"; gene "LOC115232614"; ID ""; gene_name "LOC115232614"; transcript_id "XM_029802604.2"; product "dystrophin, transcript variant X2"; exon_number "25"; model_evidence "Supporting evidence includes similarity to: 19 Proteins, and 100% coverage of the annotated genomic feature by RNAseq alignments, including 23 samples with support for all annotated introns";
NC_042998.1	Gnomon	exon	41048111	41048211	.	+	.	gene_id "LOC115232614"; db_xref "GeneID:115232614"; gbkey "mRNA"; gene "LOC115232614"; ID ""; gene_name "LOC115232614"; transcript_id "XM_029802604.2"; product "dystrophin, transcript variant X2"; exon_number "26"; model_evidence "Supporting evidence includes similarity to: 19 Proteins, and 100% coverage of the annotated genomic feature by RNAseq alignments, including 23 samples with support for all annotated introns";
NC_042998.1	Gnomon	exon	41048832	41048984	.	+	.	gene_id "LOC115232614"; db_xref "GeneID:115232614"; gbkey "mRNA"; gene "LOC115232614"; ID ""; gene_name "LOC115232614"; transcript_id "XM_029802604.2"; product "dystrophin, transcript variant X2"; exon_number "27"; model_evidence "Supporting evidence includes similarity to: 19 Proteins, and 100% coverage of the annotated genomic feature by RNAseq alignments, including 23 samples with support for all annotated introns";
NC_042998.1	Gnomon	exon	41060556	41060717	.	+	.	gene_id "LOC115232614"; db_xref "GeneID:115232614"; gbkey "mRNA"; gene "LOC115232614"; ID ""; gene_name "LOC115232614"; transcript_id "XM_029802604.2"; product "dystrophin, transcript variant X2"; exon_number "28"; model_evidence "Supporting evidence includes similarity to: 19 Proteins, and 100% coverage of the annotated genomic feature by RNAseq alignments, including 23 samples with support for all annotated introns";
NC_042998.1	Gnomon	exon	41061841	41061969	.	+	.	gene_id "LOC115232614"; db_xref "GeneID:115232614"; gbkey "mRNA"; gene "LOC115232614"; ID ""; gene_name "LOC115232614"; transcript_id "XM_029802604.2"; product "dystrophin, transcript variant X2"; exon_number "29"; model_evidence "Supporting evidence includes similarity to: 19 Proteins, and 100% coverage of the annotated genomic feature by RNAseq alignments, including 23 samples with support for all annotated introns";
NC_042998.1	Gnomon	exon	41071931	41072104	.	+	.	gene_id "LOC115232614"; db_xref "GeneID:115232614"; gbkey "mRNA"; gene "LOC115232614"; ID ""; gene_name "LOC115232614"; transcript_id "XM_029802604.2"; product "dystrophin, transcript variant X2"; exon_number "30"; model_evidence "Supporting evidence includes similarity to: 19 Proteins, and 100% coverage of the annotated genomic feature by RNAseq alignments, including 23 samples with support for all annotated introns";
NC_042998.1	Gnomon	exon	41075849	41076004	.	+	.	gene_id "LOC115232614"; db_xref "GeneID:115232614"; gbkey "mRNA"; gene "LOC115232614"; ID ""; gene_name "LOC115232614"; transcript_id "XM_029802604.2"; product "dystrophin, transcript variant X2"; exon_number "31"; model_evidence "Supporting evidence includes similarity to: 19 Proteins, and 100% coverage of the annotated genomic feature by RNAseq alignments, including 23 samples with support for all annotated introns";
NC_042998.1	Gnomon	exon	41080566	41080730	.	+	.	gene_id "LOC115232614"; db_xref "GeneID:115232614"; gbkey "mRNA"; gene "LOC115232614"; ID ""; gene_name "LOC115232614"; transcript_id "XM_029802604.2"; product "dystrophin, transcript variant X2"; exon_number "32"; model_evidence "Supporting evidence includes similarity to: 19 Proteins, and 100% coverage of the annotated genomic feature by RNAseq alignments, including 23 samples with support for all annotated introns";
NC_042998.1	Gnomon	exon	41086746	41086928	.	+	.	gene_id "LOC115232614"; db_xref "GeneID:115232614"; gbkey "mRNA"; gene "LOC115232614"; ID ""; gene_name "LOC115232614"; transcript_id "XM_029802604.2"; product "dystrophin, transcript variant X2"; exon_number "33"; model_evidence "Supporting evidence includes similarity to: 19 Proteins, and 100% coverage of the annotated genomic feature by RNAseq alignments, including 23 samples with support for all annotated introns";
NC_042998.1	Gnomon	exon	41103832	41103987	.	+	.	gene_id "LOC115232614"; db_xref "GeneID:115232614"; gbkey "mRNA"; gene "LOC115232614"; ID ""; gene_name "LOC115232614"; transcript_id "XM_029802604.2"; product "dystrophin, transcript variant X2"; exon_number "34"; model_evidence "Supporting evidence includes similarity to: 19 Proteins, and 100% coverage of the annotated genomic feature by RNAseq alignments, including 23 samples with support for all annotated introns";
NC_042998.1	Gnomon	exon	41124902	41125060	.	+	.	gene_id "LOC115232614"; db_xref "GeneID:115232614"; gbkey "mRNA"; gene "LOC115232614"; ID ""; gene_name "LOC115232614"; transcript_id "XM_029802604.2"; product "dystrophin, transcript variant X2"; exon_number "35"; model_evidence "Supporting evidence includes similarity to: 19 Proteins, and 100% coverage of the annotated genomic feature by RNAseq alignments, including 23 samples with support for all annotated introns";
NC_042998.1	Gnomon	exon	41142976	41143215	.	+	.	gene_id "LOC115232614"; db_xref "GeneID:115232614"; gbkey "mRNA"; gene "LOC115232614"; ID ""; gene_name "LOC115232614"; transcript_id "XM_029802604.2"; product "dystrophin, transcript variant X2"; exon_number "36"; model_evidence "Supporting evidence includes similarity to: 19 Proteins, and 100% coverage of the annotated genomic feature by RNAseq alignments, including 23 samples with support for all annotated introns";
NC_042998.1	Gnomon	exon	41169390	41169521	.	+	.	gene_id "LOC115232614"; db_xref "GeneID:115232614"; gbkey "mRNA"; gene "LOC115232614"; ID ""; gene_name "LOC115232614"; transcript_id "XM_029802604.2"; product "dystrophin, transcript variant X2"; exon_number "37"; model_evidence "Supporting evidence includes similarity to: 19 Proteins, and 100% coverage of the annotated genomic feature by RNAseq alignments, including 23 samples with support for all annotated introns";
NC_042998.1	Gnomon	exon	41188598	41188753	.	+	.	gene_id "LOC115232614"; db_xref "GeneID:115232614"; gbkey "mRNA"; gene "LOC115232614"; ID ""; gene_name "LOC115232614"; transcript_id "XM_029802604.2"; product "dystrophin, transcript variant X2"; exon_number "38"; model_evidence "Supporting evidence includes similarity to: 19 Proteins, and 100% coverage of the annotated genomic feature by RNAseq alignments, including 23 samples with support for all annotated introns";
NC_042998.1	Gnomon	exon	41256130	41256543	.	+	.	gene_id "LOC115232614"; db_xref "GeneID:115232614"; gbkey "mRNA"; gene "LOC115232614"; ID ""; gene_name "LOC115232614"; transcript_id "XM_029802604.2"; product "dystrophin, transcript variant X2"; exon_number "39"; model_evidence "Supporting evidence includes similarity to: 19 Proteins, and 100% coverage of the annotated genomic feature by RNAseq alignments, including 23 samples with support for all annotated introns";
NC_042998.1	Gnomon	exon	41300607	41300779	.	+	.	gene_id "LOC115232614"; db_xref "GeneID:115232614"; gbkey "mRNA"; gene "LOC115232614"; ID ""; gene_name "LOC115232614"; transcript_id "XM_029802604.2"; product "dystrophin, transcript variant X2"; exon_number "40"; model_evidence "Supporting evidence includes similarity to: 19 Proteins, and 100% coverage of the annotated genomic feature by RNAseq alignments, including 23 samples with support for all annotated introns";
NC_042998.1	Gnomon	exon	41323777	41323912	.	+	.	gene_id "LOC115232614"; db_xref "GeneID:115232614"; gbkey "mRNA"; gene "LOC115232614"; ID ""; gene_name "LOC115232614"; transcript_id "XM_029802604.2"; product "dystrophin, transcript variant X2"; exon_number "41"; model_evidence "Supporting evidence includes similarity to: 19 Proteins, and 100% coverage of the annotated genomic feature by RNAseq alignments, including 23 samples with support for all annotated introns";
NC_042998.1	Gnomon	exon	41325018	41325193	.	+	.	gene_id "LOC115232614"; db_xref "GeneID:115232614"; gbkey "mRNA"; gene "LOC115232614"; ID ""; gene_name "LOC115232614"; transcript_id "XM_029802604.2"; product "dystrophin, transcript variant X2"; exon_number "42"; model_evidence "Supporting evidence includes similarity to: 19 Proteins, and 100% coverage of the annotated genomic feature by RNAseq alignments, including 23 samples with support for all annotated introns";
NC_042998.1	Gnomon	exon	41330720	41330864	.	+	.	gene_id "LOC115232614"; db_xref "GeneID:115232614"; gbkey "mRNA"; gene "LOC115232614"; ID ""; gene_name "LOC115232614"; transcript_id "XM_029802604.2"; product "dystrophin, transcript variant X2"; exon_number "43"; model_evidence "Supporting evidence includes similarity to: 19 Proteins, and 100% coverage of the annotated genomic feature by RNAseq alignments, including 23 samples with support for all annotated introns";
NC_042998.1	Gnomon	exon	41333799	41333948	.	+	.	gene_id "LOC115232614"; db_xref "GeneID:115232614"; gbkey "mRNA"; gene "LOC115232614"; ID ""; gene_name "LOC115232614"; transcript_id "XM_029802604.2"; product "dystrophin, transcript variant X2"; exon_number "44"; model_evidence "Supporting evidence includes similarity to: 19 Proteins, and 100% coverage of the annotated genomic feature by RNAseq alignments, including 23 samples with support for all annotated introns";
NC_042998.1	Gnomon	exon	41334242	41334433	.	+	.	gene_id "LOC115232614"; db_xref "GeneID:115232614"; gbkey "mRNA"; gene "LOC115232614"; ID ""; gene_name "LOC115232614"; transcript_id "XM_029802604.2"; product "dystrophin, transcript variant X2"; exon_number "45"; model_evidence "Supporting evidence includes similarity to: 19 Proteins, and 100% coverage of the annotated genomic feature by RNAseq alignments, including 23 samples with support for all annotated introns";
NC_042998.1	Gnomon	exon	41337654	41337870	.	+	.	gene_id "LOC115232614"; db_xref "GeneID:115232614"; gbkey "mRNA"; gene "LOC115232614"; ID ""; gene_name "LOC115232614"; transcript_id "XM_029802604.2"; product "dystrophin, transcript variant X2"; exon_number "46"; model_evidence "Supporting evidence includes similarity to: 19 Proteins, and 100% coverage of the annotated genomic feature by RNAseq alignments, including 23 samples with support for all annotated introns";
NC_042998.1	Gnomon	exon	41338528	41338715	.	+	.	gene_id "LOC115232614"; db_xref "GeneID:115232614"; gbkey "mRNA"; gene "LOC115232614"; ID ""; gene_name "LOC115232614"; transcript_id "XM_029802604.2"; product "dystrophin, transcript variant X2"; exon_number "47"; model_evidence "Supporting evidence includes similarity to: 19 Proteins, and 100% coverage of the annotated genomic feature by RNAseq alignments, including 23 samples with support for all annotated introns";
NC_042998.1	Gnomon	exon	41340098	41340215	.	+	.	gene_id "LOC115232614"; db_xref "GeneID:115232614"; gbkey "mRNA"; gene "LOC115232614"; ID ""; gene_name "LOC115232614"; transcript_id "XM_029802604.2"; product "dystrophin, transcript variant X2"; exon_number "48"; model_evidence "Supporting evidence includes similarity to: 19 Proteins, and 100% coverage of the annotated genomic feature by RNAseq alignments, including 23 samples with support for all annotated introns";
NC_042998.1	Gnomon	exon	41341302	41341504	.	+	.	gene_id "LOC115232614"; db_xref "GeneID:115232614"; gbkey "mRNA"; gene "LOC115232614"; ID ""; gene_name "LOC115232614"; transcript_id "XM_029802604.2"; product "dystrophin, transcript variant X2"; exon_number "49"; model_evidence "Supporting evidence includes similarity to: 19 Proteins, and 100% coverage of the annotated genomic feature by RNAseq alignments, including 23 samples with support for all annotated introns";
NC_042998.1	Gnomon	exon	41356811	41356965	.	+	.	gene_id "LOC115232614"; db_xref "GeneID:115232614"; gbkey "mRNA"; gene "LOC115232614"; ID ""; gene_name "LOC115232614"; transcript_id "XM_029802604.2"; product "dystrophin, transcript variant X2"; exon_number "50"; model_evidence "Supporting evidence includes similarity to: 19 Proteins, and 100% coverage of the annotated genomic feature by RNAseq alignments, including 23 samples with support for all annotated introns";
NC_042998.1	Gnomon	exon	41371668	41371857	.	+	.	gene_id "LOC115232614"; db_xref "GeneID:115232614"; gbkey "mRNA"; gene "LOC115232614"; ID ""; gene_name "LOC115232614"; transcript_id "XM_029802604.2"; product "dystrophin, transcript variant X2"; exon_number "51"; model_evidence "Supporting evidence includes similarity to: 19 Proteins, and 100% coverage of the annotated genomic feature by RNAseq alignments, including 23 samples with support for all annotated introns";
NC_042998.1	Gnomon	exon	41462339	41462508	.	+	.	gene_id "LOC115232614"; db_xref "GeneID:115232614"; gbkey "mRNA"; gene "LOC115232614"; ID ""; gene_name "LOC115232614"; transcript_id "XM_029802604.2"; product "dystrophin, transcript variant X2"; exon_number "52"; model_evidence "Supporting evidence includes similarity to: 19 Proteins, and 100% coverage of the annotated genomic feature by RNAseq alignments, including 23 samples with support for all annotated introns";
NC_042998.1	Gnomon	exon	41467492	41467648	.	+	.	gene_id "LOC115232614"; db_xref "GeneID:115232614"; gbkey "mRNA"; gene "LOC115232614"; ID ""; gene_name "LOC115232614"; transcript_id "XM_029802604.2"; product "dystrophin, transcript variant X2"; exon_number "53"; model_evidence "Supporting evidence includes similarity to: 19 Proteins, and 100% coverage of the annotated genomic feature by RNAseq alignments, including 23 samples with support for all annotated introns";
NC_042998.1	Gnomon	exon	41467758	41467887	.	+	.	gene_id "LOC115232614"; db_xref "GeneID:115232614"; gbkey "mRNA"; gene "LOC115232614"; ID ""; gene_name "LOC115232614"; transcript_id "XM_029802604.2"; product "dystrophin, transcript variant X2"; exon_number "54"; model_evidence "Supporting evidence includes similarity to: 19 Proteins, and 100% coverage of the annotated genomic feature by RNAseq alignments, including 23 samples with support for all annotated introns";
NC_042998.1	Gnomon	exon	41476259	41476416	.	+	.	gene_id "LOC115232614"; db_xref "GeneID:115232614"; gbkey "mRNA"; gene "LOC115232614"; ID ""; gene_name "LOC115232614"; transcript_id "XM_029802604.2"; product "dystrophin, transcript variant X2"; exon_number "55"; model_evidence "Supporting evidence includes similarity to: 19 Proteins, and 100% coverage of the annotated genomic feature by RNAseq alignments, including 23 samples with support for all annotated introns";
NC_042998.1	Gnomon	exon	41483103	41483237	.	+	.	gene_id "LOC115232614"; db_xref "GeneID:115232614"; gbkey "mRNA"; gene "LOC115232614"; ID ""; gene_name "LOC115232614"; transcript_id "XM_029802604.2"; product "dystrophin, transcript variant X2"; exon_number "56"; model_evidence "Supporting evidence includes similarity to: 19 Proteins, and 100% coverage of the annotated genomic feature by RNAseq alignments, including 23 samples with support for all annotated introns";
NC_042998.1	Gnomon	exon	41490603	41490733	.	+	.	gene_id "LOC115232614"; db_xref "GeneID:115232614"; gbkey "mRNA"; gene "LOC115232614"; ID ""; gene_name "LOC115232614"; transcript_id "XM_029802604.2"; product "dystrophin, transcript variant X2"; exon_number "57"; model_evidence "Supporting evidence includes similarity to: 19 Proteins, and 100% coverage of the annotated genomic feature by RNAseq alignments, including 23 samples with support for all annotated introns";
NC_042998.1	Gnomon	exon	41491911	41492005	.	+	.	gene_id "LOC115232614"; db_xref "GeneID:115232614"; gbkey "mRNA"; gene "LOC115232614"; ID ""; gene_name "LOC115232614"; transcript_id "XM_029802604.2"; product "dystrophin, transcript variant X2"; exon_number "58"; model_evidence "Supporting evidence includes similarity to: 19 Proteins, and 100% coverage of the annotated genomic feature by RNAseq alignments, including 23 samples with support for all annotated introns";
NC_042998.1	Gnomon	exon	41493667	41493727	.	+	.	gene_id "LOC115232614"; db_xref "GeneID:115232614"; gbkey "mRNA"; gene "LOC115232614"; ID ""; gene_name "LOC115232614"; transcript_id "XM_029802604.2"; product "dystrophin, transcript variant X2"; exon_number "59"; model_evidence "Supporting evidence includes similarity to: 19 Proteins, and 100% coverage of the annotated genomic feature by RNAseq alignments, including 23 samples with support for all annotated introns";
NC_042998.1	Gnomon	exon	41496396	41496457	.	+	.	gene_id "LOC115232614"; db_xref "GeneID:115232614"; gbkey "mRNA"; gene "LOC115232614"; ID ""; gene_name "LOC115232614"; transcript_id "XM_029802604.2"; product "dystrophin, transcript variant X2"; exon_number "60"; model_evidence "Supporting evidence includes similarity to: 19 Proteins, and 100% coverage of the annotated genomic feature by RNAseq alignments, including 23 samples with support for all annotated introns";
NC_042998.1	Gnomon	exon	41497244	41497318	.	+	.	gene_id "LOC115232614"; db_xref "GeneID:115232614"; gbkey "mRNA"; gene "LOC115232614"; ID ""; gene_name "LOC115232614"; transcript_id "XM_029802604.2"; product "dystrophin, transcript variant X2"; exon_number "61"; model_evidence "Supporting evidence includes similarity to: 19 Proteins, and 100% coverage of the annotated genomic feature by RNAseq alignments, including 23 samples with support for all annotated introns";
NC_042998.1	Gnomon	exon	41499575	41499779	.	+	.	gene_id "LOC115232614"; db_xref "GeneID:115232614"; gbkey "mRNA"; gene "LOC115232614"; ID ""; gene_name "LOC115232614"; transcript_id "XM_029802604.2"; product "dystrophin, transcript variant X2"; exon_number "62"; model_evidence "Supporting evidence includes similarity to: 19 Proteins, and 100% coverage of the annotated genomic feature by RNAseq alignments, including 23 samples with support for all annotated introns";
NC_042998.1	Gnomon	exon	41516680	41516765	.	+	.	gene_id "LOC115232614"; db_xref "GeneID:115232614"; gbkey "mRNA"; gene "LOC115232614"; ID ""; gene_name "LOC115232614"; transcript_id "XM_029802604.2"; product "dystrophin, transcript variant X2"; exon_number "63"; model_evidence "Supporting evidence includes similarity to: 19 Proteins, and 100% coverage of the annotated genomic feature by RNAseq alignments, including 23 samples with support for all annotated introns";
NC_042998.1	Gnomon	exon	41517461	41517618	.	+	.	gene_id "LOC115232614"; db_xref "GeneID:115232614"; gbkey "mRNA"; gene "LOC115232614"; ID ""; gene_name "LOC115232614"; transcript_id "XM_029802604.2"; product "dystrophin, transcript variant X2"; exon_number "64"; model_evidence "Supporting evidence includes similarity to: 19 Proteins, and 100% coverage of the annotated genomic feature by RNAseq alignments, including 23 samples with support for all annotated introns";
NC_042998.1	Gnomon	exon	41522566	41522732	.	+	.	gene_id "LOC115232614"; db_xref "GeneID:115232614"; gbkey "mRNA"; gene "LOC115232614"; ID ""; gene_name "LOC115232614"; transcript_id "XM_029802604.2"; product "dystrophin, transcript variant X2"; exon_number "65"; model_evidence "Supporting evidence includes similarity to: 19 Proteins, and 100% coverage of the annotated genomic feature by RNAseq alignments, including 23 samples with support for all annotated introns";
NC_042998.1	Gnomon	exon	41539389	41539500	.	+	.	gene_id "LOC115232614"; db_xref "GeneID:115232614"; gbkey "mRNA"; gene "LOC115232614"; ID ""; gene_name "LOC115232614"; transcript_id "XM_029802604.2"; product "dystrophin, transcript variant X2"; exon_number "66"; model_evidence "Supporting evidence includes similarity to: 19 Proteins, and 100% coverage of the annotated genomic feature by RNAseq alignments, including 23 samples with support for all annotated introns";
NC_042998.1	Gnomon	exon	41540266	41540402	.	+	.	gene_id "LOC115232614"; db_xref "GeneID:115232614"; gbkey "mRNA"; gene "LOC115232614"; ID ""; gene_name "LOC115232614"; transcript_id "XM_029802604.2"; product "dystrophin, transcript variant X2"; exon_number "67"; model_evidence "Supporting evidence includes similarity to: 19 Proteins, and 100% coverage of the annotated genomic feature by RNAseq alignments, including 23 samples with support for all annotated introns";
NC_042998.1	Gnomon	exon	41551400	41551468	.	+	.	gene_id "LOC115232614"; db_xref "GeneID:115232614"; gbkey "mRNA"; gene "LOC115232614"; ID ""; gene_name "LOC115232614"; transcript_id "XM_029802604.2"; product "dystrophin, transcript variant X2"; exon_number "68"; model_evidence "Supporting evidence includes similarity to: 19 Proteins, and 100% coverage of the annotated genomic feature by RNAseq alignments, including 23 samples with support for all annotated introns";
NC_042998.1	Gnomon	exon	41552914	41552958	.	+	.	gene_id "LOC115232614"; db_xref "GeneID:115232614"; gbkey "mRNA"; gene "LOC115232614"; ID ""; gene_name "LOC115232614"; transcript_id "XM_029802604.2"; product "dystrophin, transcript variant X2"; exon_number "69"; model_evidence "Supporting evidence includes similarity to: 19 Proteins, and 100% coverage of the annotated genomic feature by RNAseq alignments, including 23 samples with support for all annotated introns";
NC_042998.1	Gnomon	exon	41554920	41554986	.	+	.	gene_id "LOC115232614"; db_xref "GeneID:115232614"; gbkey "mRNA"; gene "LOC115232614"; ID ""; gene_name "LOC115232614"; transcript_id "XM_029802604.2"; product "dystrophin, transcript variant X2"; exon_number "70"; model_evidence "Supporting evidence includes similarity to: 19 Proteins, and 100% coverage of the annotated genomic feature by RNAseq alignments, including 23 samples with support for all annotated introns";
NC_042998.1	Gnomon	exon	41556123	41556214	.	+	.	gene_id "LOC115232614"; db_xref "GeneID:115232614"; gbkey "mRNA"; gene "LOC115232614"; ID ""; gene_name "LOC115232614"; transcript_id "XM_029802604.2"; product "dystrophin, transcript variant X2"; exon_number "71"; model_evidence "Supporting evidence includes similarity to: 19 Proteins, and 100% coverage of the annotated genomic feature by RNAseq alignments, including 23 samples with support for all annotated introns";
NC_042998.1	Gnomon	exon	41559522	41559750	.	+	.	gene_id "LOC115232614"; db_xref "GeneID:115232614"; gbkey "mRNA"; gene "LOC115232614"; ID ""; gene_name "LOC115232614"; transcript_id "XM_029802604.2"; product "dystrophin, transcript variant X2"; exon_number "72"; model_evidence "Supporting evidence includes similarity to: 19 Proteins, and 100% coverage of the annotated genomic feature by RNAseq alignments, including 23 samples with support for all annotated introns";
NC_042998.1	Gnomon	exon	41559862	41560024	.	+	.	gene_id "LOC115232614"; db_xref "GeneID:115232614"; gbkey "mRNA"; gene "LOC115232614"; ID ""; gene_name "LOC115232614"; transcript_id "XM_029802604.2"; product "dystrophin, transcript variant X2"; exon_number "73"; model_evidence "Supporting evidence includes similarity to: 19 Proteins, and 100% coverage of the annotated genomic feature by RNAseq alignments, including 23 samples with support for all annotated introns";
NC_042998.1	Gnomon	exon	41560781	41560858	.	+	.	gene_id "LOC115232614"; db_xref "GeneID:115232614"; gbkey "mRNA"; gene "LOC115232614"; ID ""; gene_name "LOC115232614"; transcript_id "XM_029802604.2"; product "dystrophin, transcript variant X2"; exon_number "74"; model_evidence "Supporting evidence includes similarity to: 19 Proteins, and 100% coverage of the annotated genomic feature by RNAseq alignments, including 23 samples with support for all annotated introns";
NC_042998.1	Gnomon	exon	41561179	41562783	.	+	.	gene_id "LOC115232614"; db_xref "GeneID:115232614"; gbkey "mRNA"; gene "LOC115232614"; ID ""; gene_name "LOC115232614"; transcript_id "XM_029802604.2"; product "dystrophin, transcript variant X2"; exon_number "75"; model_evidence "Supporting evidence includes similarity to: 19 Proteins, and 100% coverage of the annotated genomic feature by RNAseq alignments, including 23 samples with support for all annotated introns";
NC_042998.1	Gnomon	start_codon	40837416	40837418	.	+	0	gene_id "LOC115232614"; db_xref "GeneID:115232614"; gbkey "CDS"; gene "LOC115232614"; ID ""; gene_name "LOC115232614"; transcript_id "XM_029802604.2"; product "dystrophin isoform X2"; protein_id "XP_029658464.1"; exon_number "2";
NC_042998.1	Gnomon	stop_codon	41561292	41561294	.	+	0	gene_id "LOC115232614"; db_xref "GeneID:115232614"; gbkey "CDS"; gene "LOC115232614"; ID ""; gene_name "LOC115232614"; transcript_id "XM_029802604.2"; product "dystrophin isoform X2"; protein_id "XP_029658464.1"; exon_number "75";
NC_042998.1	Gnomon	transcript	40818558	41562783	.	+	.	gene_id "LOC115232614"; ID "XM_029802605.2"; gene_name "LOC115232614"; transcript_id "XM_029802605.2";
NC_042998.1	Gnomon	CDS	40837416	40837488	.	+	0	gene_id "LOC115232614"; db_xref "GeneID:115232614"; gbkey "CDS"; gene "LOC115232614"; ID ""; gene_name "LOC115232614"; transcript_id "XM_029802605.2"; product "dystrophin isoform X6"; protein_id "XP_029658465.1"; exon_number "2";
NC_042998.1	Gnomon	CDS	40915715	40915776	.	+	2	gene_id "LOC115232614"; db_xref "GeneID:115232614"; gbkey "CDS"; gene "LOC115232614"; ID ""; gene_name "LOC115232614"; transcript_id "XM_029802605.2"; product "dystrophin isoform X6"; protein_id "XP_029658465.1"; exon_number "3";
NC_042998.1	Gnomon	CDS	40965403	40965495	.	+	0	gene_id "LOC115232614"; db_xref "GeneID:115232614"; gbkey "CDS"; gene "LOC115232614"; ID ""; gene_name "LOC115232614"; transcript_id "XM_029802605.2"; product "dystrophin isoform X6"; protein_id "XP_029658465.1"; exon_number "4";
NC_042998.1	Gnomon	CDS	40975711	40975791	.	+	0	gene_id "LOC115232614"; db_xref "GeneID:115232614"; gbkey "CDS"; gene "LOC115232614"; ID ""; gene_name "LOC115232614"; transcript_id "XM_029802605.2"; product "dystrophin isoform X6"; protein_id "XP_029658465.1"; exon_number "5";
NC_042998.1	Gnomon	CDS	40976989	40977081	.	+	0	gene_id "LOC115232614"; db_xref "GeneID:115232614"; gbkey "CDS"; gene "LOC115232614"; ID ""; gene_name "LOC115232614"; transcript_id "XM_029802605.2"; product "dystrophin isoform X6"; protein_id "XP_029658465.1"; exon_number "6";
NC_042998.1	Gnomon	CDS	40979193	40979284	.	+	0	gene_id "LOC115232614"; db_xref "GeneID:115232614"; gbkey "CDS"; gene "LOC115232614"; ID ""; gene_name "LOC115232614"; transcript_id "XM_029802605.2"; product "dystrophin isoform X6"; protein_id "XP_029658465.1"; exon_number "7";
NC_042998.1	Gnomon	CDS	40983089	40983169	.	+	1	gene_id "LOC115232614"; db_xref "GeneID:115232614"; gbkey "CDS"; gene "LOC115232614"; ID ""; gene_name "LOC115232614"; transcript_id "XM_029802605.2"; product "dystrophin isoform X6"; protein_id "XP_029658465.1"; exon_number "8";
NC_042998.1	Gnomon	CDS	40986449	40986564	.	+	1	gene_id "LOC115232614"; db_xref "GeneID:115232614"; gbkey "CDS"; gene "LOC115232614"; ID ""; gene_name "LOC115232614"; transcript_id "XM_029802605.2"; product "dystrophin isoform X6"; protein_id "XP_029658465.1"; exon_number "9";
NC_042998.1	Gnomon	CDS	40987356	40987675	.	+	2	gene_id "LOC115232614"; db_xref "GeneID:115232614"; gbkey "CDS"; gene "LOC115232614"; ID ""; gene_name "LOC115232614"; transcript_id "XM_029802605.2"; product "dystrophin isoform X6"; protein_id "XP_029658465.1"; exon_number "10";
NC_042998.1	Gnomon	CDS	40992728	40992973	.	+	0	gene_id "LOC115232614"; db_xref "GeneID:115232614"; gbkey "CDS"; gene "LOC115232614"; ID ""; gene_name "LOC115232614"; transcript_id "XM_029802605.2"; product "dystrophin isoform X6"; protein_id "XP_029658465.1"; exon_number "11";
NC_042998.1	Gnomon	CDS	41000202	41000383	.	+	0	gene_id "LOC115232614"; db_xref "GeneID:115232614"; gbkey "CDS"; gene "LOC115232614"; ID ""; gene_name "LOC115232614"; transcript_id "XM_029802605.2"; product "dystrophin isoform X6"; protein_id "XP_029658465.1"; exon_number "12";
NC_042998.1	Gnomon	CDS	41010266	41010410	.	+	1	gene_id "LOC115232614"; db_xref "GeneID:115232614"; gbkey "CDS"; gene "LOC115232614"; ID ""; gene_name "LOC115232614"; transcript_id "XM_029802605.2"; product "dystrophin isoform X6"; protein_id "XP_029658465.1"; exon_number "13";
NC_042998.1	Gnomon	CDS	41018208	41018298	.	+	0	gene_id "LOC115232614"; db_xref "GeneID:115232614"; gbkey "CDS"; gene "LOC115232614"; ID ""; gene_name "LOC115232614"; transcript_id "XM_029802605.2"; product "dystrophin isoform X6"; protein_id "XP_029658465.1"; exon_number "14";
NC_042998.1	Gnomon	CDS	41018544	41018782	.	+	2	gene_id "LOC115232614"; db_xref "GeneID:115232614"; gbkey "CDS"; gene "LOC115232614"; ID ""; gene_name "LOC115232614"; transcript_id "XM_029802605.2"; product "dystrophin isoform X6"; protein_id "XP_029658465.1"; exon_number "15";
NC_042998.1	Gnomon	CDS	41023450	41023629	.	+	0	gene_id "LOC115232614"; db_xref "GeneID:115232614"; gbkey "CDS"; gene "LOC115232614"; ID ""; gene_name "LOC115232614"; transcript_id "XM_029802605.2"; product "dystrophin isoform X6"; protein_id "XP_029658465.1"; exon_number "16";
NC_042998.1	Gnomon	CDS	41023975	41024286	.	+	0	gene_id "LOC115232614"; db_xref "GeneID:115232614"; gbkey "CDS"; gene "LOC115232614"; ID ""; gene_name "LOC115232614"; transcript_id "XM_029802605.2"; product "dystrophin isoform X6"; protein_id "XP_029658465.1"; exon_number "17";
NC_042998.1	Gnomon	CDS	41026226	41026313	.	+	0	gene_id "LOC115232614"; db_xref "GeneID:115232614"; gbkey "CDS"; gene "LOC115232614"; ID ""; gene_name "LOC115232614"; transcript_id "XM_029802605.2"; product "dystrophin isoform X6"; protein_id "XP_029658465.1"; exon_number "18";
NC_042998.1	Gnomon	CDS	41031940	41032181	.	+	2	gene_id "LOC115232614"; db_xref "GeneID:115232614"; gbkey "CDS"; gene "LOC115232614"; ID ""; gene_name "LOC115232614"; transcript_id "XM_029802605.2"; product "dystrophin isoform X6"; protein_id "XP_029658465.1"; exon_number "19";
NC_042998.1	Gnomon	CDS	41033089	41033251	.	+	0	gene_id "LOC115232614"; db_xref "GeneID:115232614"; gbkey "CDS"; gene "LOC115232614"; ID ""; gene_name "LOC115232614"; transcript_id "XM_029802605.2"; product "dystrophin isoform X6"; protein_id "XP_029658465.1"; exon_number "20";
NC_042998.1	Gnomon	CDS	41035568	41035579	.	+	2	gene_id "LOC115232614"; db_xref "GeneID:115232614"; gbkey "CDS"; gene "LOC115232614"; ID ""; gene_name "LOC115232614"; transcript_id "XM_029802605.2"; product "dystrophin isoform X6"; protein_id "XP_029658465.1"; exon_number "21";
NC_042998.1	Gnomon	CDS	41040409	41040581	.	+	2	gene_id "LOC115232614"; db_xref "GeneID:115232614"; gbkey "CDS"; gene "LOC115232614"; ID ""; gene_name "LOC115232614"; transcript_id "XM_029802605.2"; product "dystrophin isoform X6"; protein_id "XP_029658465.1"; exon_number "22";
NC_042998.1	Gnomon	CDS	41044094	41044309	.	+	0	gene_id "LOC115232614"; db_xref "GeneID:115232614"; gbkey "CDS"; gene "LOC115232614"; ID ""; gene_name "LOC115232614"; transcript_id "XM_029802605.2"; product "dystrophin isoform X6"; protein_id "XP_029658465.1"; exon_number "23";
NC_042998.1	Gnomon	CDS	41044836	41044949	.	+	0	gene_id "LOC115232614"; db_xref "GeneID:115232614"; gbkey "CDS"; gene "LOC115232614"; ID ""; gene_name "LOC115232614"; transcript_id "XM_029802605.2"; product "dystrophin isoform X6"; protein_id "XP_029658465.1"; exon_number "24";
NC_042998.1	Gnomon	CDS	41045216	41045542	.	+	0	gene_id "LOC115232614"; db_xref "GeneID:115232614"; gbkey "CDS"; gene "LOC115232614"; ID ""; gene_name "LOC115232614"; transcript_id "XM_029802605.2"; product "dystrophin isoform X6"; protein_id "XP_029658465.1"; exon_number "25";
NC_042998.1	Gnomon	CDS	41046162	41046369	.	+	0	gene_id "LOC115232614"; db_xref "GeneID:115232614"; gbkey "CDS"; gene "LOC115232614"; ID ""; gene_name "LOC115232614"; transcript_id "XM_029802605.2"; product "dystrophin isoform X6"; protein_id "XP_029658465.1"; exon_number "26";
NC_042998.1	Gnomon	CDS	41048111	41048211	.	+	2	gene_id "LOC115232614"; db_xref "GeneID:115232614"; gbkey "CDS"; gene "LOC115232614"; ID ""; gene_name "LOC115232614"; transcript_id "XM_029802605.2"; product "dystrophin isoform X6"; protein_id "XP_029658465.1"; exon_number "27";
NC_042998.1	Gnomon	CDS	41048832	41048984	.	+	0	gene_id "LOC115232614"; db_xref "GeneID:115232614"; gbkey "CDS"; gene "LOC115232614"; ID ""; gene_name "LOC115232614"; transcript_id "XM_029802605.2"; product "dystrophin isoform X6"; protein_id "XP_029658465.1"; exon_number "28";
NC_042998.1	Gnomon	CDS	41061841	41061969	.	+	0	gene_id "LOC115232614"; db_xref "GeneID:115232614"; gbkey "CDS"; gene "LOC115232614"; ID ""; gene_name "LOC115232614"; transcript_id "XM_029802605.2"; product "dystrophin isoform X6"; protein_id "XP_029658465.1"; exon_number "29";
NC_042998.1	Gnomon	CDS	41071931	41072104	.	+	0	gene_id "LOC115232614"; db_xref "GeneID:115232614"; gbkey "CDS"; gene "LOC115232614"; ID ""; gene_name "LOC115232614"; transcript_id "XM_029802605.2"; product "dystrophin isoform X6"; protein_id "XP_029658465.1"; exon_number "30";
NC_042998.1	Gnomon	CDS	41075849	41076004	.	+	0	gene_id "LOC115232614"; db_xref "GeneID:115232614"; gbkey "CDS"; gene "LOC115232614"; ID ""; gene_name "LOC115232614"; transcript_id "XM_029802605.2"; product "dystrophin isoform X6"; protein_id "XP_029658465.1"; exon_number "31";
NC_042998.1	Gnomon	CDS	41080566	41080730	.	+	0	gene_id "LOC115232614"; db_xref "GeneID:115232614"; gbkey "CDS"; gene "LOC115232614"; ID ""; gene_name "LOC115232614"; transcript_id "XM_029802605.2"; product "dystrophin isoform X6"; protein_id "XP_029658465.1"; exon_number "32";
NC_042998.1	Gnomon	CDS	41086746	41086928	.	+	0	gene_id "LOC115232614"; db_xref "GeneID:115232614"; gbkey "CDS"; gene "LOC115232614"; ID ""; gene_name "LOC115232614"; transcript_id "XM_029802605.2"; product "dystrophin isoform X6"; protein_id "XP_029658465.1"; exon_number "33";
NC_042998.1	Gnomon	CDS	41103832	41103987	.	+	0	gene_id "LOC115232614"; db_xref "GeneID:115232614"; gbkey "CDS"; gene "LOC115232614"; ID ""; gene_name "LOC115232614"; transcript_id "XM_029802605.2"; product "dystrophin isoform X6"; protein_id "XP_029658465.1"; exon_number "34";
NC_042998.1	Gnomon	CDS	41124902	41125060	.	+	0	gene_id "LOC115232614"; db_xref "GeneID:115232614"; gbkey "CDS"; gene "LOC115232614"; ID ""; gene_name "LOC115232614"; transcript_id "XM_029802605.2"; product "dystrophin isoform X6"; protein_id "XP_029658465.1"; exon_number "35";
NC_042998.1	Gnomon	CDS	41142976	41143215	.	+	0	gene_id "LOC115232614"; db_xref "GeneID:115232614"; gbkey "CDS"; gene "LOC115232614"; ID ""; gene_name "LOC115232614"; transcript_id "XM_029802605.2"; product "dystrophin isoform X6"; protein_id "XP_029658465.1"; exon_number "36";
NC_042998.1	Gnomon	CDS	41169390	41169521	.	+	0	gene_id "LOC115232614"; db_xref "GeneID:115232614"; gbkey "CDS"; gene "LOC115232614"; ID ""; gene_name "LOC115232614"; transcript_id "XM_029802605.2"; product "dystrophin isoform X6"; protein_id "XP_029658465.1"; exon_number "37";
NC_042998.1	Gnomon	CDS	41188598	41188753	.	+	0	gene_id "LOC115232614"; db_xref "GeneID:115232614"; gbkey "CDS"; gene "LOC115232614"; ID ""; gene_name "LOC115232614"; transcript_id "XM_029802605.2"; product "dystrophin isoform X6"; protein_id "XP_029658465.1"; exon_number "38";
NC_042998.1	Gnomon	CDS	41256130	41256543	.	+	0	gene_id "LOC115232614"; db_xref "GeneID:115232614"; gbkey "CDS"; gene "LOC115232614"; ID ""; gene_name "LOC115232614"; transcript_id "XM_029802605.2"; product "dystrophin isoform X6"; protein_id "XP_029658465.1"; exon_number "39";
NC_042998.1	Gnomon	CDS	41300607	41300779	.	+	0	gene_id "LOC115232614"; db_xref "GeneID:115232614"; gbkey "CDS"; gene "LOC115232614"; ID ""; gene_name "LOC115232614"; transcript_id "XM_029802605.2"; product "dystrophin isoform X6"; protein_id "XP_029658465.1"; exon_number "40";
NC_042998.1	Gnomon	CDS	41323777	41323912	.	+	1	gene_id "LOC115232614"; db_xref "GeneID:115232614"; gbkey "CDS"; gene "LOC115232614"; ID ""; gene_name "LOC115232614"; transcript_id "XM_029802605.2"; product "dystrophin isoform X6"; protein_id "XP_029658465.1"; exon_number "41";
NC_042998.1	Gnomon	CDS	41325018	41325193	.	+	0	gene_id "LOC115232614"; db_xref "GeneID:115232614"; gbkey "CDS"; gene "LOC115232614"; ID ""; gene_name "LOC115232614"; transcript_id "XM_029802605.2"; product "dystrophin isoform X6"; protein_id "XP_029658465.1"; exon_number "42";
NC_042998.1	Gnomon	CDS	41330720	41330864	.	+	1	gene_id "LOC115232614"; db_xref "GeneID:115232614"; gbkey "CDS"; gene "LOC115232614"; ID ""; gene_name "LOC115232614"; transcript_id "XM_029802605.2"; product "dystrophin isoform X6"; protein_id "XP_029658465.1"; exon_number "43";
NC_042998.1	Gnomon	CDS	41333799	41333948	.	+	0	gene_id "LOC115232614"; db_xref "GeneID:115232614"; gbkey "CDS"; gene "LOC115232614"; ID ""; gene_name "LOC115232614"; transcript_id "XM_029802605.2"; product "dystrophin isoform X6"; protein_id "XP_029658465.1"; exon_number "44";
NC_042998.1	Gnomon	CDS	41334242	41334433	.	+	0	gene_id "LOC115232614"; db_xref "GeneID:115232614"; gbkey "CDS"; gene "LOC115232614"; ID ""; gene_name "LOC115232614"; transcript_id "XM_029802605.2"; product "dystrophin isoform X6"; protein_id "XP_029658465.1"; exon_number "45";
NC_042998.1	Gnomon	CDS	41337654	41337870	.	+	0	gene_id "LOC115232614"; db_xref "GeneID:115232614"; gbkey "CDS"; gene "LOC115232614"; ID ""; gene_name "LOC115232614"; transcript_id "XM_029802605.2"; product "dystrophin isoform X6"; protein_id "XP_029658465.1"; exon_number "46";
NC_042998.1	Gnomon	CDS	41338528	41338715	.	+	2	gene_id "LOC115232614"; db_xref "GeneID:115232614"; gbkey "CDS"; gene "LOC115232614"; ID ""; gene_name "LOC115232614"; transcript_id "XM_029802605.2"; product "dystrophin isoform X6"; protein_id "XP_029658465.1"; exon_number "47";
NC_042998.1	Gnomon	CDS	41340098	41340215	.	+	0	gene_id "LOC115232614"; db_xref "GeneID:115232614"; gbkey "CDS"; gene "LOC115232614"; ID ""; gene_name "LOC115232614"; transcript_id "XM_029802605.2"; product "dystrophin isoform X6"; protein_id "XP_029658465.1"; exon_number "48";
NC_042998.1	Gnomon	CDS	41341302	41341504	.	+	2	gene_id "LOC115232614"; db_xref "GeneID:115232614"; gbkey "CDS"; gene "LOC115232614"; ID ""; gene_name "LOC115232614"; transcript_id "XM_029802605.2"; product "dystrophin isoform X6"; protein_id "XP_029658465.1"; exon_number "49";
NC_042998.1	Gnomon	CDS	41356811	41356965	.	+	0	gene_id "LOC115232614"; db_xref "GeneID:115232614"; gbkey "CDS"; gene "LOC115232614"; ID ""; gene_name "LOC115232614"; transcript_id "XM_029802605.2"; product "dystrophin isoform X6"; protein_id "XP_029658465.1"; exon_number "50";
NC_042998.1	Gnomon	CDS	41371668	41371857	.	+	1	gene_id "LOC115232614"; db_xref "GeneID:115232614"; gbkey "CDS"; gene "LOC115232614"; ID ""; gene_name "LOC115232614"; transcript_id "XM_029802605.2"; product "dystrophin isoform X6"; protein_id "XP_029658465.1"; exon_number "51";
NC_042998.1	Gnomon	CDS	41462339	41462508	.	+	0	gene_id "LOC115232614"; db_xref "GeneID:115232614"; gbkey "CDS"; gene "LOC115232614"; ID ""; gene_name "LOC115232614"; transcript_id "XM_029802605.2"; product "dystrophin isoform X6"; protein_id "XP_029658465.1"; exon_number "52";
NC_042998.1	Gnomon	CDS	41467492	41467648	.	+	1	gene_id "LOC115232614"; db_xref "GeneID:115232614"; gbkey "CDS"; gene "LOC115232614"; ID ""; gene_name "LOC115232614"; transcript_id "XM_029802605.2"; product "dystrophin isoform X6"; protein_id "XP_029658465.1"; exon_number "53";
NC_042998.1	Gnomon	CDS	41467758	41467887	.	+	0	gene_id "LOC115232614"; db_xref "GeneID:115232614"; gbkey "CDS"; gene "LOC115232614"; ID ""; gene_name "LOC115232614"; transcript_id "XM_029802605.2"; product "dystrophin isoform X6"; protein_id "XP_029658465.1"; exon_number "54";
NC_042998.1	Gnomon	CDS	41476259	41476416	.	+	2	gene_id "LOC115232614"; db_xref "GeneID:115232614"; gbkey "CDS"; gene "LOC115232614"; ID ""; gene_name "LOC115232614"; transcript_id "XM_029802605.2"; product "dystrophin isoform X6"; protein_id "XP_029658465.1"; exon_number "55";
NC_042998.1	Gnomon	CDS	41483103	41483237	.	+	0	gene_id "LOC115232614"; db_xref "GeneID:115232614"; gbkey "CDS"; gene "LOC115232614"; ID ""; gene_name "LOC115232614"; transcript_id "XM_029802605.2"; product "dystrophin isoform X6"; protein_id "XP_029658465.1"; exon_number "56";
NC_042998.1	Gnomon	CDS	41490603	41490733	.	+	0	gene_id "LOC115232614"; db_xref "GeneID:115232614"; gbkey "CDS"; gene "LOC115232614"; ID ""; gene_name "LOC115232614"; transcript_id "XM_029802605.2"; product "dystrophin isoform X6"; protein_id "XP_029658465.1"; exon_number "57";
NC_042998.1	Gnomon	CDS	41491911	41492005	.	+	1	gene_id "LOC115232614"; db_xref "GeneID:115232614"; gbkey "CDS"; gene "LOC115232614"; ID ""; gene_name "LOC115232614"; transcript_id "XM_029802605.2"; product "dystrophin isoform X6"; protein_id "XP_029658465.1"; exon_number "58";
NC_042998.1	Gnomon	CDS	41493667	41493727	.	+	2	gene_id "LOC115232614"; db_xref "GeneID:115232614"; gbkey "CDS"; gene "LOC115232614"; ID ""; gene_name "LOC115232614"; transcript_id "XM_029802605.2"; product "dystrophin isoform X6"; protein_id "XP_029658465.1"; exon_number "59";
NC_042998.1	Gnomon	CDS	41496396	41496457	.	+	1	gene_id "LOC115232614"; db_xref "GeneID:115232614"; gbkey "CDS"; gene "LOC115232614"; ID ""; gene_name "LOC115232614"; transcript_id "XM_029802605.2"; product "dystrophin isoform X6"; protein_id "XP_029658465.1"; exon_number "60";
NC_042998.1	Gnomon	CDS	41497244	41497318	.	+	2	gene_id "LOC115232614"; db_xref "GeneID:115232614"; gbkey "CDS"; gene "LOC115232614"; ID ""; gene_name "LOC115232614"; transcript_id "XM_029802605.2"; product "dystrophin isoform X6"; protein_id "XP_029658465.1"; exon_number "61";
NC_042998.1	Gnomon	CDS	41499575	41499779	.	+	2	gene_id "LOC115232614"; db_xref "GeneID:115232614"; gbkey "CDS"; gene "LOC115232614"; ID ""; gene_name "LOC115232614"; transcript_id "XM_029802605.2"; product "dystrophin isoform X6"; protein_id "XP_029658465.1"; exon_number "62";
NC_042998.1	Gnomon	CDS	41516680	41516765	.	+	1	gene_id "LOC115232614"; db_xref "GeneID:115232614"; gbkey "CDS"; gene "LOC115232614"; ID ""; gene_name "LOC115232614"; transcript_id "XM_029802605.2"; product "dystrophin isoform X6"; protein_id "XP_029658465.1"; exon_number "63";
NC_042998.1	Gnomon	CDS	41517461	41517618	.	+	2	gene_id "LOC115232614"; db_xref "GeneID:115232614"; gbkey "CDS"; gene "LOC115232614"; ID ""; gene_name "LOC115232614"; transcript_id "XM_029802605.2"; product "dystrophin isoform X6"; protein_id "XP_029658465.1"; exon_number "64";
NC_042998.1	Gnomon	CDS	41522566	41522732	.	+	0	gene_id "LOC115232614"; db_xref "GeneID:115232614"; gbkey "CDS"; gene "LOC115232614"; ID ""; gene_name "LOC115232614"; transcript_id "XM_029802605.2"; product "dystrophin isoform X6"; protein_id "XP_029658465.1"; exon_number "65";
NC_042998.1	Gnomon	CDS	41539389	41539500	.	+	1	gene_id "LOC115232614"; db_xref "GeneID:115232614"; gbkey "CDS"; gene "LOC115232614"; ID ""; gene_name "LOC115232614"; transcript_id "XM_029802605.2"; product "dystrophin isoform X6"; protein_id "XP_029658465.1"; exon_number "66";
NC_042998.1	Gnomon	CDS	41540266	41540402	.	+	0	gene_id "LOC115232614"; db_xref "GeneID:115232614"; gbkey "CDS"; gene "LOC115232614"; ID ""; gene_name "LOC115232614"; transcript_id "XM_029802605.2"; product "dystrophin isoform X6"; protein_id "XP_029658465.1"; exon_number "67";
NC_042998.1	Gnomon	CDS	41551400	41551468	.	+	1	gene_id "LOC115232614"; db_xref "GeneID:115232614"; gbkey "CDS"; gene "LOC115232614"; ID ""; gene_name "LOC115232614"; transcript_id "XM_029802605.2"; product "dystrophin isoform X6"; protein_id "XP_029658465.1"; exon_number "68";
NC_042998.1	Gnomon	CDS	41552914	41552958	.	+	1	gene_id "LOC115232614"; db_xref "GeneID:115232614"; gbkey "CDS"; gene "LOC115232614"; ID ""; gene_name "LOC115232614"; transcript_id "XM_029802605.2"; product "dystrophin isoform X6"; protein_id "XP_029658465.1"; exon_number "69";
NC_042998.1	Gnomon	CDS	41554920	41554986	.	+	1	gene_id "LOC115232614"; db_xref "GeneID:115232614"; gbkey "CDS"; gene "LOC115232614"; ID ""; gene_name "LOC115232614"; transcript_id "XM_029802605.2"; product "dystrophin isoform X6"; protein_id "XP_029658465.1"; exon_number "70";
NC_042998.1	Gnomon	CDS	41556123	41556214	.	+	0	gene_id "LOC115232614"; db_xref "GeneID:115232614"; gbkey "CDS"; gene "LOC115232614"; ID ""; gene_name "LOC115232614"; transcript_id "XM_029802605.2"; product "dystrophin isoform X6"; protein_id "XP_029658465.1"; exon_number "71";
NC_042998.1	Gnomon	CDS	41559522	41559750	.	+	1	gene_id "LOC115232614"; db_xref "GeneID:115232614"; gbkey "CDS"; gene "LOC115232614"; ID ""; gene_name "LOC115232614"; transcript_id "XM_029802605.2"; product "dystrophin isoform X6"; protein_id "XP_029658465.1"; exon_number "72";
NC_042998.1	Gnomon	CDS	41559862	41560024	.	+	0	gene_id "LOC115232614"; db_xref "GeneID:115232614"; gbkey "CDS"; gene "LOC115232614"; ID ""; gene_name "LOC115232614"; transcript_id "XM_029802605.2"; product "dystrophin isoform X6"; protein_id "XP_029658465.1"; exon_number "73";
NC_042998.1	Gnomon	CDS	41560781	41560858	.	+	2	gene_id "LOC115232614"; db_xref "GeneID:115232614"; gbkey "CDS"; gene "LOC115232614"; ID ""; gene_name "LOC115232614"; transcript_id "XM_029802605.2"; product "dystrophin isoform X6"; protein_id "XP_029658465.1"; exon_number "74";
NC_042998.1	Gnomon	CDS	41561179	41561291	.	+	2	gene_id "LOC115232614"; db_xref "GeneID:115232614"; gbkey "CDS"; gene "LOC115232614"; ID ""; gene_name "LOC115232614"; transcript_id "XM_029802605.2"; product "dystrophin isoform X6"; protein_id "XP_029658465.1"; exon_number "75";
NC_042998.1	Gnomon	exon	40818558	40818703	.	+	.	gene_id "LOC115232614"; db_xref "GeneID:115232614"; gbkey "mRNA"; gene "LOC115232614"; ID ""; gene_name "LOC115232614"; transcript_id "XM_029802605.2"; product "dystrophin, transcript variant X6"; exon_number "1"; model_evidence "Supporting evidence includes similarity to: 19 Proteins, and 100% coverage of the annotated genomic feature by RNAseq alignments, including 4 samples with support for all annotated introns";
NC_042998.1	Gnomon	exon	40837279	40837488	.	+	.	gene_id "LOC115232614"; db_xref "GeneID:115232614"; gbkey "mRNA"; gene "LOC115232614"; ID ""; gene_name "LOC115232614"; transcript_id "XM_029802605.2"; product "dystrophin, transcript variant X6"; exon_number "2"; model_evidence "Supporting evidence includes similarity to: 19 Proteins, and 100% coverage of the annotated genomic feature by RNAseq alignments, including 4 samples with support for all annotated introns";
NC_042998.1	Gnomon	exon	40915715	40915776	.	+	.	gene_id "LOC115232614"; db_xref "GeneID:115232614"; gbkey "mRNA"; gene "LOC115232614"; ID ""; gene_name "LOC115232614"; transcript_id "XM_029802605.2"; product "dystrophin, transcript variant X6"; exon_number "3"; model_evidence "Supporting evidence includes similarity to: 19 Proteins, and 100% coverage of the annotated genomic feature by RNAseq alignments, including 4 samples with support for all annotated introns";
NC_042998.1	Gnomon	exon	40965403	40965495	.	+	.	gene_id "LOC115232614"; db_xref "GeneID:115232614"; gbkey "mRNA"; gene "LOC115232614"; ID ""; gene_name "LOC115232614"; transcript_id "XM_029802605.2"; product "dystrophin, transcript variant X6"; exon_number "4"; model_evidence "Supporting evidence includes similarity to: 19 Proteins, and 100% coverage of the annotated genomic feature by RNAseq alignments, including 4 samples with support for all annotated introns";
NC_042998.1	Gnomon	exon	40975711	40975791	.	+	.	gene_id "LOC115232614"; db_xref "GeneID:115232614"; gbkey "mRNA"; gene "LOC115232614"; ID ""; gene_name "LOC115232614"; transcript_id "XM_029802605.2"; product "dystrophin, transcript variant X6"; exon_number "5"; model_evidence "Supporting evidence includes similarity to: 19 Proteins, and 100% coverage of the annotated genomic feature by RNAseq alignments, including 4 samples with support for all annotated introns";
NC_042998.1	Gnomon	exon	40976989	40977081	.	+	.	gene_id "LOC115232614"; db_xref "GeneID:115232614"; gbkey "mRNA"; gene "LOC115232614"; ID ""; gene_name "LOC115232614"; transcript_id "XM_029802605.2"; product "dystrophin, transcript variant X6"; exon_number "6"; model_evidence "Supporting evidence includes similarity to: 19 Proteins, and 100% coverage of the annotated genomic feature by RNAseq alignments, including 4 samples with support for all annotated introns";
NC_042998.1	Gnomon	exon	40979193	40979284	.	+	.	gene_id "LOC115232614"; db_xref "GeneID:115232614"; gbkey "mRNA"; gene "LOC115232614"; ID ""; gene_name "LOC115232614"; transcript_id "XM_029802605.2"; product "dystrophin, transcript variant X6"; exon_number "7"; model_evidence "Supporting evidence includes similarity to: 19 Proteins, and 100% coverage of the annotated genomic feature by RNAseq alignments, including 4 samples with support for all annotated introns";
NC_042998.1	Gnomon	exon	40983089	40983169	.	+	.	gene_id "LOC115232614"; db_xref "GeneID:115232614"; gbkey "mRNA"; gene "LOC115232614"; ID ""; gene_name "LOC115232614"; transcript_id "XM_029802605.2"; product "dystrophin, transcript variant X6"; exon_number "8"; model_evidence "Supporting evidence includes similarity to: 19 Proteins, and 100% coverage of the annotated genomic feature by RNAseq alignments, including 4 samples with support for all annotated introns";
NC_042998.1	Gnomon	exon	40986449	40986564	.	+	.	gene_id "LOC115232614"; db_xref "GeneID:115232614"; gbkey "mRNA"; gene "LOC115232614"; ID ""; gene_name "LOC115232614"; transcript_id "XM_029802605.2"; product "dystrophin, transcript variant X6"; exon_number "9"; model_evidence "Supporting evidence includes similarity to: 19 Proteins, and 100% coverage of the annotated genomic feature by RNAseq alignments, including 4 samples with support for all annotated introns";
NC_042998.1	Gnomon	exon	40987356	40987675	.	+	.	gene_id "LOC115232614"; db_xref "GeneID:115232614"; gbkey "mRNA"; gene "LOC115232614"; ID ""; gene_name "LOC115232614"; transcript_id "XM_029802605.2"; product "dystrophin, transcript variant X6"; exon_number "10"; model_evidence "Supporting evidence includes similarity to: 19 Proteins, and 100% coverage of the annotated genomic feature by RNAseq alignments, including 4 samples with support for all annotated introns";
NC_042998.1	Gnomon	exon	40992728	40992973	.	+	.	gene_id "LOC115232614"; db_xref "GeneID:115232614"; gbkey "mRNA"; gene "LOC115232614"; ID ""; gene_name "LOC115232614"; transcript_id "XM_029802605.2"; product "dystrophin, transcript variant X6"; exon_number "11"; model_evidence "Supporting evidence includes similarity to: 19 Proteins, and 100% coverage of the annotated genomic feature by RNAseq alignments, including 4 samples with support for all annotated introns";
NC_042998.1	Gnomon	exon	41000202	41000383	.	+	.	gene_id "LOC115232614"; db_xref "GeneID:115232614"; gbkey "mRNA"; gene "LOC115232614"; ID ""; gene_name "LOC115232614"; transcript_id "XM_029802605.2"; product "dystrophin, transcript variant X6"; exon_number "12"; model_evidence "Supporting evidence includes similarity to: 19 Proteins, and 100% coverage of the annotated genomic feature by RNAseq alignments, including 4 samples with support for all annotated introns";
NC_042998.1	Gnomon	exon	41010266	41010410	.	+	.	gene_id "LOC115232614"; db_xref "GeneID:115232614"; gbkey "mRNA"; gene "LOC115232614"; ID ""; gene_name "LOC115232614"; transcript_id "XM_029802605.2"; product "dystrophin, transcript variant X6"; exon_number "13"; model_evidence "Supporting evidence includes similarity to: 19 Proteins, and 100% coverage of the annotated genomic feature by RNAseq alignments, including 4 samples with support for all annotated introns";
NC_042998.1	Gnomon	exon	41018208	41018298	.	+	.	gene_id "LOC115232614"; db_xref "GeneID:115232614"; gbkey "mRNA"; gene "LOC115232614"; ID ""; gene_name "LOC115232614"; transcript_id "XM_029802605.2"; product "dystrophin, transcript variant X6"; exon_number "14"; model_evidence "Supporting evidence includes similarity to: 19 Proteins, and 100% coverage of the annotated genomic feature by RNAseq alignments, including 4 samples with support for all annotated introns";
NC_042998.1	Gnomon	exon	41018544	41018782	.	+	.	gene_id "LOC115232614"; db_xref "GeneID:115232614"; gbkey "mRNA"; gene "LOC115232614"; ID ""; gene_name "LOC115232614"; transcript_id "XM_029802605.2"; product "dystrophin, transcript variant X6"; exon_number "15"; model_evidence "Supporting evidence includes similarity to: 19 Proteins, and 100% coverage of the annotated genomic feature by RNAseq alignments, including 4 samples with support for all annotated introns";
NC_042998.1	Gnomon	exon	41023450	41023629	.	+	.	gene_id "LOC115232614"; db_xref "GeneID:115232614"; gbkey "mRNA"; gene "LOC115232614"; ID ""; gene_name "LOC115232614"; transcript_id "XM_029802605.2"; product "dystrophin, transcript variant X6"; exon_number "16"; model_evidence "Supporting evidence includes similarity to: 19 Proteins, and 100% coverage of the annotated genomic feature by RNAseq alignments, including 4 samples with support for all annotated introns";
NC_042998.1	Gnomon	exon	41023975	41024286	.	+	.	gene_id "LOC115232614"; db_xref "GeneID:115232614"; gbkey "mRNA"; gene "LOC115232614"; ID ""; gene_name "LOC115232614"; transcript_id "XM_029802605.2"; product "dystrophin, transcript variant X6"; exon_number "17"; model_evidence "Supporting evidence includes similarity to: 19 Proteins, and 100% coverage of the annotated genomic feature by RNAseq alignments, including 4 samples with support for all annotated introns";
NC_042998.1	Gnomon	exon	41026226	41026313	.	+	.	gene_id "LOC115232614"; db_xref "GeneID:115232614"; gbkey "mRNA"; gene "LOC115232614"; ID ""; gene_name "LOC115232614"; transcript_id "XM_029802605.2"; product "dystrophin, transcript variant X6"; exon_number "18"; model_evidence "Supporting evidence includes similarity to: 19 Proteins, and 100% coverage of the annotated genomic feature by RNAseq alignments, including 4 samples with support for all annotated introns";
NC_042998.1	Gnomon	exon	41031940	41032181	.	+	.	gene_id "LOC115232614"; db_xref "GeneID:115232614"; gbkey "mRNA"; gene "LOC115232614"; ID ""; gene_name "LOC115232614"; transcript_id "XM_029802605.2"; product "dystrophin, transcript variant X6"; exon_number "19"; model_evidence "Supporting evidence includes similarity to: 19 Proteins, and 100% coverage of the annotated genomic feature by RNAseq alignments, including 4 samples with support for all annotated introns";
NC_042998.1	Gnomon	exon	41033089	41033251	.	+	.	gene_id "LOC115232614"; db_xref "GeneID:115232614"; gbkey "mRNA"; gene "LOC115232614"; ID ""; gene_name "LOC115232614"; transcript_id "XM_029802605.2"; product "dystrophin, transcript variant X6"; exon_number "20"; model_evidence "Supporting evidence includes similarity to: 19 Proteins, and 100% coverage of the annotated genomic feature by RNAseq alignments, including 4 samples with support for all annotated introns";
NC_042998.1	Gnomon	exon	41035568	41035579	.	+	.	gene_id "LOC115232614"; db_xref "GeneID:115232614"; gbkey "mRNA"; gene "LOC115232614"; ID ""; gene_name "LOC115232614"; transcript_id "XM_029802605.2"; product "dystrophin, transcript variant X6"; exon_number "21"; model_evidence "Supporting evidence includes similarity to: 19 Proteins, and 100% coverage of the annotated genomic feature by RNAseq alignments, including 4 samples with support for all annotated introns";
NC_042998.1	Gnomon	exon	41040409	41040581	.	+	.	gene_id "LOC115232614"; db_xref "GeneID:115232614"; gbkey "mRNA"; gene "LOC115232614"; ID ""; gene_name "LOC115232614"; transcript_id "XM_029802605.2"; product "dystrophin, transcript variant X6"; exon_number "22"; model_evidence "Supporting evidence includes similarity to: 19 Proteins, and 100% coverage of the annotated genomic feature by RNAseq alignments, including 4 samples with support for all annotated introns";
NC_042998.1	Gnomon	exon	41044094	41044309	.	+	.	gene_id "LOC115232614"; db_xref "GeneID:115232614"; gbkey "mRNA"; gene "LOC115232614"; ID ""; gene_name "LOC115232614"; transcript_id "XM_029802605.2"; product "dystrophin, transcript variant X6"; exon_number "23"; model_evidence "Supporting evidence includes similarity to: 19 Proteins, and 100% coverage of the annotated genomic feature by RNAseq alignments, including 4 samples with support for all annotated introns";
NC_042998.1	Gnomon	exon	41044836	41044949	.	+	.	gene_id "LOC115232614"; db_xref "GeneID:115232614"; gbkey "mRNA"; gene "LOC115232614"; ID ""; gene_name "LOC115232614"; transcript_id "XM_029802605.2"; product "dystrophin, transcript variant X6"; exon_number "24"; model_evidence "Supporting evidence includes similarity to: 19 Proteins, and 100% coverage of the annotated genomic feature by RNAseq alignments, including 4 samples with support for all annotated introns";
NC_042998.1	Gnomon	exon	41045216	41045542	.	+	.	gene_id "LOC115232614"; db_xref "GeneID:115232614"; gbkey "mRNA"; gene "LOC115232614"; ID ""; gene_name "LOC115232614"; transcript_id "XM_029802605.2"; product "dystrophin, transcript variant X6"; exon_number "25"; model_evidence "Supporting evidence includes similarity to: 19 Proteins, and 100% coverage of the annotated genomic feature by RNAseq alignments, including 4 samples with support for all annotated introns";
NC_042998.1	Gnomon	exon	41046162	41046369	.	+	.	gene_id "LOC115232614"; db_xref "GeneID:115232614"; gbkey "mRNA"; gene "LOC115232614"; ID ""; gene_name "LOC115232614"; transcript_id "XM_029802605.2"; product "dystrophin, transcript variant X6"; exon_number "26"; model_evidence "Supporting evidence includes similarity to: 19 Proteins, and 100% coverage of the annotated genomic feature by RNAseq alignments, including 4 samples with support for all annotated introns";
NC_042998.1	Gnomon	exon	41048111	41048211	.	+	.	gene_id "LOC115232614"; db_xref "GeneID:115232614"; gbkey "mRNA"; gene "LOC115232614"; ID ""; gene_name "LOC115232614"; transcript_id "XM_029802605.2"; product "dystrophin, transcript variant X6"; exon_number "27"; model_evidence "Supporting evidence includes similarity to: 19 Proteins, and 100% coverage of the annotated genomic feature by RNAseq alignments, including 4 samples with support for all annotated introns";
NC_042998.1	Gnomon	exon	41048832	41048984	.	+	.	gene_id "LOC115232614"; db_xref "GeneID:115232614"; gbkey "mRNA"; gene "LOC115232614"; ID ""; gene_name "LOC115232614"; transcript_id "XM_029802605.2"; product "dystrophin, transcript variant X6"; exon_number "28"; model_evidence "Supporting evidence includes similarity to: 19 Proteins, and 100% coverage of the annotated genomic feature by RNAseq alignments, including 4 samples with support for all annotated introns";
NC_042998.1	Gnomon	exon	41061841	41061969	.	+	.	gene_id "LOC115232614"; db_xref "GeneID:115232614"; gbkey "mRNA"; gene "LOC115232614"; ID ""; gene_name "LOC115232614"; transcript_id "XM_029802605.2"; product "dystrophin, transcript variant X6"; exon_number "29"; model_evidence "Supporting evidence includes similarity to: 19 Proteins, and 100% coverage of the annotated genomic feature by RNAseq alignments, including 4 samples with support for all annotated introns";
NC_042998.1	Gnomon	exon	41071931	41072104	.	+	.	gene_id "LOC115232614"; db_xref "GeneID:115232614"; gbkey "mRNA"; gene "LOC115232614"; ID ""; gene_name "LOC115232614"; transcript_id "XM_029802605.2"; product "dystrophin, transcript variant X6"; exon_number "30"; model_evidence "Supporting evidence includes similarity to: 19 Proteins, and 100% coverage of the annotated genomic feature by RNAseq alignments, including 4 samples with support for all annotated introns";
NC_042998.1	Gnomon	exon	41075849	41076004	.	+	.	gene_id "LOC115232614"; db_xref "GeneID:115232614"; gbkey "mRNA"; gene "LOC115232614"; ID ""; gene_name "LOC115232614"; transcript_id "XM_029802605.2"; product "dystrophin, transcript variant X6"; exon_number "31"; model_evidence "Supporting evidence includes similarity to: 19 Proteins, and 100% coverage of the annotated genomic feature by RNAseq alignments, including 4 samples with support for all annotated introns";
NC_042998.1	Gnomon	exon	41080566	41080730	.	+	.	gene_id "LOC115232614"; db_xref "GeneID:115232614"; gbkey "mRNA"; gene "LOC115232614"; ID ""; gene_name "LOC115232614"; transcript_id "XM_029802605.2"; product "dystrophin, transcript variant X6"; exon_number "32"; model_evidence "Supporting evidence includes similarity to: 19 Proteins, and 100% coverage of the annotated genomic feature by RNAseq alignments, including 4 samples with support for all annotated introns";
NC_042998.1	Gnomon	exon	41086746	41086928	.	+	.	gene_id "LOC115232614"; db_xref "GeneID:115232614"; gbkey "mRNA"; gene "LOC115232614"; ID ""; gene_name "LOC115232614"; transcript_id "XM_029802605.2"; product "dystrophin, transcript variant X6"; exon_number "33"; model_evidence "Supporting evidence includes similarity to: 19 Proteins, and 100% coverage of the annotated genomic feature by RNAseq alignments, including 4 samples with support for all annotated introns";
NC_042998.1	Gnomon	exon	41103832	41103987	.	+	.	gene_id "LOC115232614"; db_xref "GeneID:115232614"; gbkey "mRNA"; gene "LOC115232614"; ID ""; gene_name "LOC115232614"; transcript_id "XM_029802605.2"; product "dystrophin, transcript variant X6"; exon_number "34"; model_evidence "Supporting evidence includes similarity to: 19 Proteins, and 100% coverage of the annotated genomic feature by RNAseq alignments, including 4 samples with support for all annotated introns";
NC_042998.1	Gnomon	exon	41124902	41125060	.	+	.	gene_id "LOC115232614"; db_xref "GeneID:115232614"; gbkey "mRNA"; gene "LOC115232614"; ID ""; gene_name "LOC115232614"; transcript_id "XM_029802605.2"; product "dystrophin, transcript variant X6"; exon_number "35"; model_evidence "Supporting evidence includes similarity to: 19 Proteins, and 100% coverage of the annotated genomic feature by RNAseq alignments, including 4 samples with support for all annotated introns";
NC_042998.1	Gnomon	exon	41142976	41143215	.	+	.	gene_id "LOC115232614"; db_xref "GeneID:115232614"; gbkey "mRNA"; gene "LOC115232614"; ID ""; gene_name "LOC115232614"; transcript_id "XM_029802605.2"; product "dystrophin, transcript variant X6"; exon_number "36"; model_evidence "Supporting evidence includes similarity to: 19 Proteins, and 100% coverage of the annotated genomic feature by RNAseq alignments, including 4 samples with support for all annotated introns";
NC_042998.1	Gnomon	exon	41169390	41169521	.	+	.	gene_id "LOC115232614"; db_xref "GeneID:115232614"; gbkey "mRNA"; gene "LOC115232614"; ID ""; gene_name "LOC115232614"; transcript_id "XM_029802605.2"; product "dystrophin, transcript variant X6"; exon_number "37"; model_evidence "Supporting evidence includes similarity to: 19 Proteins, and 100% coverage of the annotated genomic feature by RNAseq alignments, including 4 samples with support for all annotated introns";
NC_042998.1	Gnomon	exon	41188598	41188753	.	+	.	gene_id "LOC115232614"; db_xref "GeneID:115232614"; gbkey "mRNA"; gene "LOC115232614"; ID ""; gene_name "LOC115232614"; transcript_id "XM_029802605.2"; product "dystrophin, transcript variant X6"; exon_number "38"; model_evidence "Supporting evidence includes similarity to: 19 Proteins, and 100% coverage of the annotated genomic feature by RNAseq alignments, including 4 samples with support for all annotated introns";
NC_042998.1	Gnomon	exon	41256130	41256543	.	+	.	gene_id "LOC115232614"; db_xref "GeneID:115232614"; gbkey "mRNA"; gene "LOC115232614"; ID ""; gene_name "LOC115232614"; transcript_id "XM_029802605.2"; product "dystrophin, transcript variant X6"; exon_number "39"; model_evidence "Supporting evidence includes similarity to: 19 Proteins, and 100% coverage of the annotated genomic feature by RNAseq alignments, including 4 samples with support for all annotated introns";
NC_042998.1	Gnomon	exon	41300607	41300779	.	+	.	gene_id "LOC115232614"; db_xref "GeneID:115232614"; gbkey "mRNA"; gene "LOC115232614"; ID ""; gene_name "LOC115232614"; transcript_id "XM_029802605.2"; product "dystrophin, transcript variant X6"; exon_number "40"; model_evidence "Supporting evidence includes similarity to: 19 Proteins, and 100% coverage of the annotated genomic feature by RNAseq alignments, including 4 samples with support for all annotated introns";
NC_042998.1	Gnomon	exon	41323777	41323912	.	+	.	gene_id "LOC115232614"; db_xref "GeneID:115232614"; gbkey "mRNA"; gene "LOC115232614"; ID ""; gene_name "LOC115232614"; transcript_id "XM_029802605.2"; product "dystrophin, transcript variant X6"; exon_number "41"; model_evidence "Supporting evidence includes similarity to: 19 Proteins, and 100% coverage of the annotated genomic feature by RNAseq alignments, including 4 samples with support for all annotated introns";
NC_042998.1	Gnomon	exon	41325018	41325193	.	+	.	gene_id "LOC115232614"; db_xref "GeneID:115232614"; gbkey "mRNA"; gene "LOC115232614"; ID ""; gene_name "LOC115232614"; transcript_id "XM_029802605.2"; product "dystrophin, transcript variant X6"; exon_number "42"; model_evidence "Supporting evidence includes similarity to: 19 Proteins, and 100% coverage of the annotated genomic feature by RNAseq alignments, including 4 samples with support for all annotated introns";
NC_042998.1	Gnomon	exon	41330720	41330864	.	+	.	gene_id "LOC115232614"; db_xref "GeneID:115232614"; gbkey "mRNA"; gene "LOC115232614"; ID ""; gene_name "LOC115232614"; transcript_id "XM_029802605.2"; product "dystrophin, transcript variant X6"; exon_number "43"; model_evidence "Supporting evidence includes similarity to: 19 Proteins, and 100% coverage of the annotated genomic feature by RNAseq alignments, including 4 samples with support for all annotated introns";
NC_042998.1	Gnomon	exon	41333799	41333948	.	+	.	gene_id "LOC115232614"; db_xref "GeneID:115232614"; gbkey "mRNA"; gene "LOC115232614"; ID ""; gene_name "LOC115232614"; transcript_id "XM_029802605.2"; product "dystrophin, transcript variant X6"; exon_number "44"; model_evidence "Supporting evidence includes similarity to: 19 Proteins, and 100% coverage of the annotated genomic feature by RNAseq alignments, including 4 samples with support for all annotated introns";
NC_042998.1	Gnomon	exon	41334242	41334433	.	+	.	gene_id "LOC115232614"; db_xref "GeneID:115232614"; gbkey "mRNA"; gene "LOC115232614"; ID ""; gene_name "LOC115232614"; transcript_id "XM_029802605.2"; product "dystrophin, transcript variant X6"; exon_number "45"; model_evidence "Supporting evidence includes similarity to: 19 Proteins, and 100% coverage of the annotated genomic feature by RNAseq alignments, including 4 samples with support for all annotated introns";
NC_042998.1	Gnomon	exon	41337654	41337870	.	+	.	gene_id "LOC115232614"; db_xref "GeneID:115232614"; gbkey "mRNA"; gene "LOC115232614"; ID ""; gene_name "LOC115232614"; transcript_id "XM_029802605.2"; product "dystrophin, transcript variant X6"; exon_number "46"; model_evidence "Supporting evidence includes similarity to: 19 Proteins, and 100% coverage of the annotated genomic feature by RNAseq alignments, including 4 samples with support for all annotated introns";
NC_042998.1	Gnomon	exon	41338528	41338715	.	+	.	gene_id "LOC115232614"; db_xref "GeneID:115232614"; gbkey "mRNA"; gene "LOC115232614"; ID ""; gene_name "LOC115232614"; transcript_id "XM_029802605.2"; product "dystrophin, transcript variant X6"; exon_number "47"; model_evidence "Supporting evidence includes similarity to: 19 Proteins, and 100% coverage of the annotated genomic feature by RNAseq alignments, including 4 samples with support for all annotated introns";
NC_042998.1	Gnomon	exon	41340098	41340215	.	+	.	gene_id "LOC115232614"; db_xref "GeneID:115232614"; gbkey "mRNA"; gene "LOC115232614"; ID ""; gene_name "LOC115232614"; transcript_id "XM_029802605.2"; product "dystrophin, transcript variant X6"; exon_number "48"; model_evidence "Supporting evidence includes similarity to: 19 Proteins, and 100% coverage of the annotated genomic feature by RNAseq alignments, including 4 samples with support for all annotated introns";
NC_042998.1	Gnomon	exon	41341302	41341504	.	+	.	gene_id "LOC115232614"; db_xref "GeneID:115232614"; gbkey "mRNA"; gene "LOC115232614"; ID ""; gene_name "LOC115232614"; transcript_id "XM_029802605.2"; product "dystrophin, transcript variant X6"; exon_number "49"; model_evidence "Supporting evidence includes similarity to: 19 Proteins, and 100% coverage of the annotated genomic feature by RNAseq alignments, including 4 samples with support for all annotated introns";
NC_042998.1	Gnomon	exon	41356811	41356965	.	+	.	gene_id "LOC115232614"; db_xref "GeneID:115232614"; gbkey "mRNA"; gene "LOC115232614"; ID ""; gene_name "LOC115232614"; transcript_id "XM_029802605.2"; product "dystrophin, transcript variant X6"; exon_number "50"; model_evidence "Supporting evidence includes similarity to: 19 Proteins, and 100% coverage of the annotated genomic feature by RNAseq alignments, including 4 samples with support for all annotated introns";
NC_042998.1	Gnomon	exon	41371668	41371857	.	+	.	gene_id "LOC115232614"; db_xref "GeneID:115232614"; gbkey "mRNA"; gene "LOC115232614"; ID ""; gene_name "LOC115232614"; transcript_id "XM_029802605.2"; product "dystrophin, transcript variant X6"; exon_number "51"; model_evidence "Supporting evidence includes similarity to: 19 Proteins, and 100% coverage of the annotated genomic feature by RNAseq alignments, including 4 samples with support for all annotated introns";
NC_042998.1	Gnomon	exon	41462339	41462508	.	+	.	gene_id "LOC115232614"; db_xref "GeneID:115232614"; gbkey "mRNA"; gene "LOC115232614"; ID ""; gene_name "LOC115232614"; transcript_id "XM_029802605.2"; product "dystrophin, transcript variant X6"; exon_number "52"; model_evidence "Supporting evidence includes similarity to: 19 Proteins, and 100% coverage of the annotated genomic feature by RNAseq alignments, including 4 samples with support for all annotated introns";
NC_042998.1	Gnomon	exon	41467492	41467648	.	+	.	gene_id "LOC115232614"; db_xref "GeneID:115232614"; gbkey "mRNA"; gene "LOC115232614"; ID ""; gene_name "LOC115232614"; transcript_id "XM_029802605.2"; product "dystrophin, transcript variant X6"; exon_number "53"; model_evidence "Supporting evidence includes similarity to: 19 Proteins, and 100% coverage of the annotated genomic feature by RNAseq alignments, including 4 samples with support for all annotated introns";
NC_042998.1	Gnomon	exon	41467758	41467887	.	+	.	gene_id "LOC115232614"; db_xref "GeneID:115232614"; gbkey "mRNA"; gene "LOC115232614"; ID ""; gene_name "LOC115232614"; transcript_id "XM_029802605.2"; product "dystrophin, transcript variant X6"; exon_number "54"; model_evidence "Supporting evidence includes similarity to: 19 Proteins, and 100% coverage of the annotated genomic feature by RNAseq alignments, including 4 samples with support for all annotated introns";
NC_042998.1	Gnomon	exon	41476259	41476416	.	+	.	gene_id "LOC115232614"; db_xref "GeneID:115232614"; gbkey "mRNA"; gene "LOC115232614"; ID ""; gene_name "LOC115232614"; transcript_id "XM_029802605.2"; product "dystrophin, transcript variant X6"; exon_number "55"; model_evidence "Supporting evidence includes similarity to: 19 Proteins, and 100% coverage of the annotated genomic feature by RNAseq alignments, including 4 samples with support for all annotated introns";
NC_042998.1	Gnomon	exon	41483103	41483237	.	+	.	gene_id "LOC115232614"; db_xref "GeneID:115232614"; gbkey "mRNA"; gene "LOC115232614"; ID ""; gene_name "LOC115232614"; transcript_id "XM_029802605.2"; product "dystrophin, transcript variant X6"; exon_number "56"; model_evidence "Supporting evidence includes similarity to: 19 Proteins, and 100% coverage of the annotated genomic feature by RNAseq alignments, including 4 samples with support for all annotated introns";
NC_042998.1	Gnomon	exon	41490603	41490733	.	+	.	gene_id "LOC115232614"; db_xref "GeneID:115232614"; gbkey "mRNA"; gene "LOC115232614"; ID ""; gene_name "LOC115232614"; transcript_id "XM_029802605.2"; product "dystrophin, transcript variant X6"; exon_number "57"; model_evidence "Supporting evidence includes similarity to: 19 Proteins, and 100% coverage of the annotated genomic feature by RNAseq alignments, including 4 samples with support for all annotated introns";
NC_042998.1	Gnomon	exon	41491911	41492005	.	+	.	gene_id "LOC115232614"; db_xref "GeneID:115232614"; gbkey "mRNA"; gene "LOC115232614"; ID ""; gene_name "LOC115232614"; transcript_id "XM_029802605.2"; product "dystrophin, transcript variant X6"; exon_number "58"; model_evidence "Supporting evidence includes similarity to: 19 Proteins, and 100% coverage of the annotated genomic feature by RNAseq alignments, including 4 samples with support for all annotated introns";
NC_042998.1	Gnomon	exon	41493667	41493727	.	+	.	gene_id "LOC115232614"; db_xref "GeneID:115232614"; gbkey "mRNA"; gene "LOC115232614"; ID ""; gene_name "LOC115232614"; transcript_id "XM_029802605.2"; product "dystrophin, transcript variant X6"; exon_number "59"; model_evidence "Supporting evidence includes similarity to: 19 Proteins, and 100% coverage of the annotated genomic feature by RNAseq alignments, including 4 samples with support for all annotated introns";
NC_042998.1	Gnomon	exon	41496396	41496457	.	+	.	gene_id "LOC115232614"; db_xref "GeneID:115232614"; gbkey "mRNA"; gene "LOC115232614"; ID ""; gene_name "LOC115232614"; transcript_id "XM_029802605.2"; product "dystrophin, transcript variant X6"; exon_number "60"; model_evidence "Supporting evidence includes similarity to: 19 Proteins, and 100% coverage of the annotated genomic feature by RNAseq alignments, including 4 samples with support for all annotated introns";
NC_042998.1	Gnomon	exon	41497244	41497318	.	+	.	gene_id "LOC115232614"; db_xref "GeneID:115232614"; gbkey "mRNA"; gene "LOC115232614"; ID ""; gene_name "LOC115232614"; transcript_id "XM_029802605.2"; product "dystrophin, transcript variant X6"; exon_number "61"; model_evidence "Supporting evidence includes similarity to: 19 Proteins, and 100% coverage of the annotated genomic feature by RNAseq alignments, including 4 samples with support for all annotated introns";
NC_042998.1	Gnomon	exon	41499575	41499779	.	+	.	gene_id "LOC115232614"; db_xref "GeneID:115232614"; gbkey "mRNA"; gene "LOC115232614"; ID ""; gene_name "LOC115232614"; transcript_id "XM_029802605.2"; product "dystrophin, transcript variant X6"; exon_number "62"; model_evidence "Supporting evidence includes similarity to: 19 Proteins, and 100% coverage of the annotated genomic feature by RNAseq alignments, including 4 samples with support for all annotated introns";
NC_042998.1	Gnomon	exon	41516680	41516765	.	+	.	gene_id "LOC115232614"; db_xref "GeneID:115232614"; gbkey "mRNA"; gene "LOC115232614"; ID ""; gene_name "LOC115232614"; transcript_id "XM_029802605.2"; product "dystrophin, transcript variant X6"; exon_number "63"; model_evidence "Supporting evidence includes similarity to: 19 Proteins, and 100% coverage of the annotated genomic feature by RNAseq alignments, including 4 samples with support for all annotated introns";
NC_042998.1	Gnomon	exon	41517461	41517618	.	+	.	gene_id "LOC115232614"; db_xref "GeneID:115232614"; gbkey "mRNA"; gene "LOC115232614"; ID ""; gene_name "LOC115232614"; transcript_id "XM_029802605.2"; product "dystrophin, transcript variant X6"; exon_number "64"; model_evidence "Supporting evidence includes similarity to: 19 Proteins, and 100% coverage of the annotated genomic feature by RNAseq alignments, including 4 samples with support for all annotated introns";
NC_042998.1	Gnomon	exon	41522566	41522732	.	+	.	gene_id "LOC115232614"; db_xref "GeneID:115232614"; gbkey "mRNA"; gene "LOC115232614"; ID ""; gene_name "LOC115232614"; transcript_id "XM_029802605.2"; product "dystrophin, transcript variant X6"; exon_number "65"; model_evidence "Supporting evidence includes similarity to: 19 Proteins, and 100% coverage of the annotated genomic feature by RNAseq alignments, including 4 samples with support for all annotated introns";
NC_042998.1	Gnomon	exon	41539389	41539500	.	+	.	gene_id "LOC115232614"; db_xref "GeneID:115232614"; gbkey "mRNA"; gene "LOC115232614"; ID ""; gene_name "LOC115232614"; transcript_id "XM_029802605.2"; product "dystrophin, transcript variant X6"; exon_number "66"; model_evidence "Supporting evidence includes similarity to: 19 Proteins, and 100% coverage of the annotated genomic feature by RNAseq alignments, including 4 samples with support for all annotated introns";
NC_042998.1	Gnomon	exon	41540266	41540402	.	+	.	gene_id "LOC115232614"; db_xref "GeneID:115232614"; gbkey "mRNA"; gene "LOC115232614"; ID ""; gene_name "LOC115232614"; transcript_id "XM_029802605.2"; product "dystrophin, transcript variant X6"; exon_number "67"; model_evidence "Supporting evidence includes similarity to: 19 Proteins, and 100% coverage of the annotated genomic feature by RNAseq alignments, including 4 samples with support for all annotated introns";
NC_042998.1	Gnomon	exon	41551400	41551468	.	+	.	gene_id "LOC115232614"; db_xref "GeneID:115232614"; gbkey "mRNA"; gene "LOC115232614"; ID ""; gene_name "LOC115232614"; transcript_id "XM_029802605.2"; product "dystrophin, transcript variant X6"; exon_number "68"; model_evidence "Supporting evidence includes similarity to: 19 Proteins, and 100% coverage of the annotated genomic feature by RNAseq alignments, including 4 samples with support for all annotated introns";
NC_042998.1	Gnomon	exon	41552914	41552958	.	+	.	gene_id "LOC115232614"; db_xref "GeneID:115232614"; gbkey "mRNA"; gene "LOC115232614"; ID ""; gene_name "LOC115232614"; transcript_id "XM_029802605.2"; product "dystrophin, transcript variant X6"; exon_number "69"; model_evidence "Supporting evidence includes similarity to: 19 Proteins, and 100% coverage of the annotated genomic feature by RNAseq alignments, including 4 samples with support for all annotated introns";
NC_042998.1	Gnomon	exon	41554920	41554986	.	+	.	gene_id "LOC115232614"; db_xref "GeneID:115232614"; gbkey "mRNA"; gene "LOC115232614"; ID ""; gene_name "LOC115232614"; transcript_id "XM_029802605.2"; product "dystrophin, transcript variant X6"; exon_number "70"; model_evidence "Supporting evidence includes similarity to: 19 Proteins, and 100% coverage of the annotated genomic feature by RNAseq alignments, including 4 samples with support for all annotated introns";
NC_042998.1	Gnomon	exon	41556123	41556214	.	+	.	gene_id "LOC115232614"; db_xref "GeneID:115232614"; gbkey "mRNA"; gene "LOC115232614"; ID ""; gene_name "LOC115232614"; transcript_id "XM_029802605.2"; product "dystrophin, transcript variant X6"; exon_number "71"; model_evidence "Supporting evidence includes similarity to: 19 Proteins, and 100% coverage of the annotated genomic feature by RNAseq alignments, including 4 samples with support for all annotated introns";
NC_042998.1	Gnomon	exon	41559522	41559750	.	+	.	gene_id "LOC115232614"; db_xref "GeneID:115232614"; gbkey "mRNA"; gene "LOC115232614"; ID ""; gene_name "LOC115232614"; transcript_id "XM_029802605.2"; product "dystrophin, transcript variant X6"; exon_number "72"; model_evidence "Supporting evidence includes similarity to: 19 Proteins, and 100% coverage of the annotated genomic feature by RNAseq alignments, including 4 samples with support for all annotated introns";
NC_042998.1	Gnomon	exon	41559862	41560024	.	+	.	gene_id "LOC115232614"; db_xref "GeneID:115232614"; gbkey "mRNA"; gene "LOC115232614"; ID ""; gene_name "LOC115232614"; transcript_id "XM_029802605.2"; product "dystrophin, transcript variant X6"; exon_number "73"; model_evidence "Supporting evidence includes similarity to: 19 Proteins, and 100% coverage of the annotated genomic feature by RNAseq alignments, including 4 samples with support for all annotated introns";
NC_042998.1	Gnomon	exon	41560781	41560858	.	+	.	gene_id "LOC115232614"; db_xref "GeneID:115232614"; gbkey "mRNA"; gene "LOC115232614"; ID ""; gene_name "LOC115232614"; transcript_id "XM_029802605.2"; product "dystrophin, transcript variant X6"; exon_number "74"; model_evidence "Supporting evidence includes similarity to: 19 Proteins, and 100% coverage of the annotated genomic feature by RNAseq alignments, including 4 samples with support for all annotated introns";
NC_042998.1	Gnomon	exon	41561179	41562783	.	+	.	gene_id "LOC115232614"; db_xref "GeneID:115232614"; gbkey "mRNA"; gene "LOC115232614"; ID ""; gene_name "LOC115232614"; transcript_id "XM_029802605.2"; product "dystrophin, transcript variant X6"; exon_number "75"; model_evidence "Supporting evidence includes similarity to: 19 Proteins, and 100% coverage of the annotated genomic feature by RNAseq alignments, including 4 samples with support for all annotated introns";
NC_042998.1	Gnomon	start_codon	40837416	40837418	.	+	0	gene_id "LOC115232614"; db_xref "GeneID:115232614"; gbkey "CDS"; gene "LOC115232614"; ID ""; gene_name "LOC115232614"; transcript_id "XM_029802605.2"; product "dystrophin isoform X6"; protein_id "XP_029658465.1"; exon_number "2";
NC_042998.1	Gnomon	stop_codon	41561292	41561294	.	+	0	gene_id "LOC115232614"; db_xref "GeneID:115232614"; gbkey "CDS"; gene "LOC115232614"; ID ""; gene_name "LOC115232614"; transcript_id "XM_029802605.2"; product "dystrophin isoform X6"; protein_id "XP_029658465.1"; exon_number "75";
NC_042998.1	Gnomon	transcript	40818558	41562783	.	+	.	gene_id "LOC115232614"; ID "XM_029802606.2"; gene_name "LOC115232614"; transcript_id "XM_029802606.2";
NC_042998.1	Gnomon	CDS	40837416	40837488	.	+	0	gene_id "LOC115232614"; db_xref "GeneID:115232614"; gbkey "CDS"; gene "LOC115232614"; ID ""; gene_name "LOC115232614"; transcript_id "XM_029802606.2"; product "dystrophin isoform X7"; protein_id "XP_029658466.1"; exon_number "2";
NC_042998.1	Gnomon	CDS	40915715	40915776	.	+	2	gene_id "LOC115232614"; db_xref "GeneID:115232614"; gbkey "CDS"; gene "LOC115232614"; ID ""; gene_name "LOC115232614"; transcript_id "XM_029802606.2"; product "dystrophin isoform X7"; protein_id "XP_029658466.1"; exon_number "3";
NC_042998.1	Gnomon	CDS	40965403	40965495	.	+	0	gene_id "LOC115232614"; db_xref "GeneID:115232614"; gbkey "CDS"; gene "LOC115232614"; ID ""; gene_name "LOC115232614"; transcript_id "XM_029802606.2"; product "dystrophin isoform X7"; protein_id "XP_029658466.1"; exon_number "4";
NC_042998.1	Gnomon	CDS	40975711	40975791	.	+	0	gene_id "LOC115232614"; db_xref "GeneID:115232614"; gbkey "CDS"; gene "LOC115232614"; ID ""; gene_name "LOC115232614"; transcript_id "XM_029802606.2"; product "dystrophin isoform X7"; protein_id "XP_029658466.1"; exon_number "5";
NC_042998.1	Gnomon	CDS	40976989	40977081	.	+	0	gene_id "LOC115232614"; db_xref "GeneID:115232614"; gbkey "CDS"; gene "LOC115232614"; ID ""; gene_name "LOC115232614"; transcript_id "XM_029802606.2"; product "dystrophin isoform X7"; protein_id "XP_029658466.1"; exon_number "6";
NC_042998.1	Gnomon	CDS	40979193	40979284	.	+	0	gene_id "LOC115232614"; db_xref "GeneID:115232614"; gbkey "CDS"; gene "LOC115232614"; ID ""; gene_name "LOC115232614"; transcript_id "XM_029802606.2"; product "dystrophin isoform X7"; protein_id "XP_029658466.1"; exon_number "7";
NC_042998.1	Gnomon	CDS	40983089	40983169	.	+	1	gene_id "LOC115232614"; db_xref "GeneID:115232614"; gbkey "CDS"; gene "LOC115232614"; ID ""; gene_name "LOC115232614"; transcript_id "XM_029802606.2"; product "dystrophin isoform X7"; protein_id "XP_029658466.1"; exon_number "8";
NC_042998.1	Gnomon	CDS	40986449	40986564	.	+	1	gene_id "LOC115232614"; db_xref "GeneID:115232614"; gbkey "CDS"; gene "LOC115232614"; ID ""; gene_name "LOC115232614"; transcript_id "XM_029802606.2"; product "dystrophin isoform X7"; protein_id "XP_029658466.1"; exon_number "9";
NC_042998.1	Gnomon	CDS	40987356	40987675	.	+	2	gene_id "LOC115232614"; db_xref "GeneID:115232614"; gbkey "CDS"; gene "LOC115232614"; ID ""; gene_name "LOC115232614"; transcript_id "XM_029802606.2"; product "dystrophin isoform X7"; protein_id "XP_029658466.1"; exon_number "10";
NC_042998.1	Gnomon	CDS	40992728	40992973	.	+	0	gene_id "LOC115232614"; db_xref "GeneID:115232614"; gbkey "CDS"; gene "LOC115232614"; ID ""; gene_name "LOC115232614"; transcript_id "XM_029802606.2"; product "dystrophin isoform X7"; protein_id "XP_029658466.1"; exon_number "11";
NC_042998.1	Gnomon	CDS	41000202	41000383	.	+	0	gene_id "LOC115232614"; db_xref "GeneID:115232614"; gbkey "CDS"; gene "LOC115232614"; ID ""; gene_name "LOC115232614"; transcript_id "XM_029802606.2"; product "dystrophin isoform X7"; protein_id "XP_029658466.1"; exon_number "12";
NC_042998.1	Gnomon	CDS	41010266	41010410	.	+	1	gene_id "LOC115232614"; db_xref "GeneID:115232614"; gbkey "CDS"; gene "LOC115232614"; ID ""; gene_name "LOC115232614"; transcript_id "XM_029802606.2"; product "dystrophin isoform X7"; protein_id "XP_029658466.1"; exon_number "13";
NC_042998.1	Gnomon	CDS	41018208	41018298	.	+	0	gene_id "LOC115232614"; db_xref "GeneID:115232614"; gbkey "CDS"; gene "LOC115232614"; ID ""; gene_name "LOC115232614"; transcript_id "XM_029802606.2"; product "dystrophin isoform X7"; protein_id "XP_029658466.1"; exon_number "14";
NC_042998.1	Gnomon	CDS	41018544	41018782	.	+	2	gene_id "LOC115232614"; db_xref "GeneID:115232614"; gbkey "CDS"; gene "LOC115232614"; ID ""; gene_name "LOC115232614"; transcript_id "XM_029802606.2"; product "dystrophin isoform X7"; protein_id "XP_029658466.1"; exon_number "15";
NC_042998.1	Gnomon	CDS	41023450	41023629	.	+	0	gene_id "LOC115232614"; db_xref "GeneID:115232614"; gbkey "CDS"; gene "LOC115232614"; ID ""; gene_name "LOC115232614"; transcript_id "XM_029802606.2"; product "dystrophin isoform X7"; protein_id "XP_029658466.1"; exon_number "16";
NC_042998.1	Gnomon	CDS	41023975	41024286	.	+	0	gene_id "LOC115232614"; db_xref "GeneID:115232614"; gbkey "CDS"; gene "LOC115232614"; ID ""; gene_name "LOC115232614"; transcript_id "XM_029802606.2"; product "dystrophin isoform X7"; protein_id "XP_029658466.1"; exon_number "17";
NC_042998.1	Gnomon	CDS	41026226	41026313	.	+	0	gene_id "LOC115232614"; db_xref "GeneID:115232614"; gbkey "CDS"; gene "LOC115232614"; ID ""; gene_name "LOC115232614"; transcript_id "XM_029802606.2"; product "dystrophin isoform X7"; protein_id "XP_029658466.1"; exon_number "18";
NC_042998.1	Gnomon	CDS	41031940	41032181	.	+	2	gene_id "LOC115232614"; db_xref "GeneID:115232614"; gbkey "CDS"; gene "LOC115232614"; ID ""; gene_name "LOC115232614"; transcript_id "XM_029802606.2"; product "dystrophin isoform X7"; protein_id "XP_029658466.1"; exon_number "19";
NC_042998.1	Gnomon	CDS	41033089	41033251	.	+	0	gene_id "LOC115232614"; db_xref "GeneID:115232614"; gbkey "CDS"; gene "LOC115232614"; ID ""; gene_name "LOC115232614"; transcript_id "XM_029802606.2"; product "dystrophin isoform X7"; protein_id "XP_029658466.1"; exon_number "20";
NC_042998.1	Gnomon	CDS	41035568	41035579	.	+	2	gene_id "LOC115232614"; db_xref "GeneID:115232614"; gbkey "CDS"; gene "LOC115232614"; ID ""; gene_name "LOC115232614"; transcript_id "XM_029802606.2"; product "dystrophin isoform X7"; protein_id "XP_029658466.1"; exon_number "21";
NC_042998.1	Gnomon	CDS	41040409	41040581	.	+	2	gene_id "LOC115232614"; db_xref "GeneID:115232614"; gbkey "CDS"; gene "LOC115232614"; ID ""; gene_name "LOC115232614"; transcript_id "XM_029802606.2"; product "dystrophin isoform X7"; protein_id "XP_029658466.1"; exon_number "22";
NC_042998.1	Gnomon	CDS	41044094	41044309	.	+	0	gene_id "LOC115232614"; db_xref "GeneID:115232614"; gbkey "CDS"; gene "LOC115232614"; ID ""; gene_name "LOC115232614"; transcript_id "XM_029802606.2"; product "dystrophin isoform X7"; protein_id "XP_029658466.1"; exon_number "23";
NC_042998.1	Gnomon	CDS	41044836	41044949	.	+	0	gene_id "LOC115232614"; db_xref "GeneID:115232614"; gbkey "CDS"; gene "LOC115232614"; ID ""; gene_name "LOC115232614"; transcript_id "XM_029802606.2"; product "dystrophin isoform X7"; protein_id "XP_029658466.1"; exon_number "24";
NC_042998.1	Gnomon	CDS	41045216	41045542	.	+	0	gene_id "LOC115232614"; db_xref "GeneID:115232614"; gbkey "CDS"; gene "LOC115232614"; ID ""; gene_name "LOC115232614"; transcript_id "XM_029802606.2"; product "dystrophin isoform X7"; protein_id "XP_029658466.1"; exon_number "25";
NC_042998.1	Gnomon	CDS	41046162	41046369	.	+	0	gene_id "LOC115232614"; db_xref "GeneID:115232614"; gbkey "CDS"; gene "LOC115232614"; ID ""; gene_name "LOC115232614"; transcript_id "XM_029802606.2"; product "dystrophin isoform X7"; protein_id "XP_029658466.1"; exon_number "26";
NC_042998.1	Gnomon	CDS	41048111	41048211	.	+	2	gene_id "LOC115232614"; db_xref "GeneID:115232614"; gbkey "CDS"; gene "LOC115232614"; ID ""; gene_name "LOC115232614"; transcript_id "XM_029802606.2"; product "dystrophin isoform X7"; protein_id "XP_029658466.1"; exon_number "27";
NC_042998.1	Gnomon	CDS	41048832	41048984	.	+	0	gene_id "LOC115232614"; db_xref "GeneID:115232614"; gbkey "CDS"; gene "LOC115232614"; ID ""; gene_name "LOC115232614"; transcript_id "XM_029802606.2"; product "dystrophin isoform X7"; protein_id "XP_029658466.1"; exon_number "28";
NC_042998.1	Gnomon	CDS	41071931	41072104	.	+	0	gene_id "LOC115232614"; db_xref "GeneID:115232614"; gbkey "CDS"; gene "LOC115232614"; ID ""; gene_name "LOC115232614"; transcript_id "XM_029802606.2"; product "dystrophin isoform X7"; protein_id "XP_029658466.1"; exon_number "29";
NC_042998.1	Gnomon	CDS	41075849	41076004	.	+	0	gene_id "LOC115232614"; db_xref "GeneID:115232614"; gbkey "CDS"; gene "LOC115232614"; ID ""; gene_name "LOC115232614"; transcript_id "XM_029802606.2"; product "dystrophin isoform X7"; protein_id "XP_029658466.1"; exon_number "30";
NC_042998.1	Gnomon	CDS	41080566	41080730	.	+	0	gene_id "LOC115232614"; db_xref "GeneID:115232614"; gbkey "CDS"; gene "LOC115232614"; ID ""; gene_name "LOC115232614"; transcript_id "XM_029802606.2"; product "dystrophin isoform X7"; protein_id "XP_029658466.1"; exon_number "31";
NC_042998.1	Gnomon	CDS	41086746	41086928	.	+	0	gene_id "LOC115232614"; db_xref "GeneID:115232614"; gbkey "CDS"; gene "LOC115232614"; ID ""; gene_name "LOC115232614"; transcript_id "XM_029802606.2"; product "dystrophin isoform X7"; protein_id "XP_029658466.1"; exon_number "32";
NC_042998.1	Gnomon	CDS	41103832	41103987	.	+	0	gene_id "LOC115232614"; db_xref "GeneID:115232614"; gbkey "CDS"; gene "LOC115232614"; ID ""; gene_name "LOC115232614"; transcript_id "XM_029802606.2"; product "dystrophin isoform X7"; protein_id "XP_029658466.1"; exon_number "33";
NC_042998.1	Gnomon	CDS	41124902	41125060	.	+	0	gene_id "LOC115232614"; db_xref "GeneID:115232614"; gbkey "CDS"; gene "LOC115232614"; ID ""; gene_name "LOC115232614"; transcript_id "XM_029802606.2"; product "dystrophin isoform X7"; protein_id "XP_029658466.1"; exon_number "34";
NC_042998.1	Gnomon	CDS	41142976	41143215	.	+	0	gene_id "LOC115232614"; db_xref "GeneID:115232614"; gbkey "CDS"; gene "LOC115232614"; ID ""; gene_name "LOC115232614"; transcript_id "XM_029802606.2"; product "dystrophin isoform X7"; protein_id "XP_029658466.1"; exon_number "35";
NC_042998.1	Gnomon	CDS	41169390	41169521	.	+	0	gene_id "LOC115232614"; db_xref "GeneID:115232614"; gbkey "CDS"; gene "LOC115232614"; ID ""; gene_name "LOC115232614"; transcript_id "XM_029802606.2"; product "dystrophin isoform X7"; protein_id "XP_029658466.1"; exon_number "36";
NC_042998.1	Gnomon	CDS	41188598	41188753	.	+	0	gene_id "LOC115232614"; db_xref "GeneID:115232614"; gbkey "CDS"; gene "LOC115232614"; ID ""; gene_name "LOC115232614"; transcript_id "XM_029802606.2"; product "dystrophin isoform X7"; protein_id "XP_029658466.1"; exon_number "37";
NC_042998.1	Gnomon	CDS	41256130	41256543	.	+	0	gene_id "LOC115232614"; db_xref "GeneID:115232614"; gbkey "CDS"; gene "LOC115232614"; ID ""; gene_name "LOC115232614"; transcript_id "XM_029802606.2"; product "dystrophin isoform X7"; protein_id "XP_029658466.1"; exon_number "38";
NC_042998.1	Gnomon	CDS	41300607	41300779	.	+	0	gene_id "LOC115232614"; db_xref "GeneID:115232614"; gbkey "CDS"; gene "LOC115232614"; ID ""; gene_name "LOC115232614"; transcript_id "XM_029802606.2"; product "dystrophin isoform X7"; protein_id "XP_029658466.1"; exon_number "39";
NC_042998.1	Gnomon	CDS	41323777	41323912	.	+	1	gene_id "LOC115232614"; db_xref "GeneID:115232614"; gbkey "CDS"; gene "LOC115232614"; ID ""; gene_name "LOC115232614"; transcript_id "XM_029802606.2"; product "dystrophin isoform X7"; protein_id "XP_029658466.1"; exon_number "40";
NC_042998.1	Gnomon	CDS	41325018	41325193	.	+	0	gene_id "LOC115232614"; db_xref "GeneID:115232614"; gbkey "CDS"; gene "LOC115232614"; ID ""; gene_name "LOC115232614"; transcript_id "XM_029802606.2"; product "dystrophin isoform X7"; protein_id "XP_029658466.1"; exon_number "41";
NC_042998.1	Gnomon	CDS	41330720	41330864	.	+	1	gene_id "LOC115232614"; db_xref "GeneID:115232614"; gbkey "CDS"; gene "LOC115232614"; ID ""; gene_name "LOC115232614"; transcript_id "XM_029802606.2"; product "dystrophin isoform X7"; protein_id "XP_029658466.1"; exon_number "42";
NC_042998.1	Gnomon	CDS	41333799	41333948	.	+	0	gene_id "LOC115232614"; db_xref "GeneID:115232614"; gbkey "CDS"; gene "LOC115232614"; ID ""; gene_name "LOC115232614"; transcript_id "XM_029802606.2"; product "dystrophin isoform X7"; protein_id "XP_029658466.1"; exon_number "43";
NC_042998.1	Gnomon	CDS	41334242	41334433	.	+	0	gene_id "LOC115232614"; db_xref "GeneID:115232614"; gbkey "CDS"; gene "LOC115232614"; ID ""; gene_name "LOC115232614"; transcript_id "XM_029802606.2"; product "dystrophin isoform X7"; protein_id "XP_029658466.1"; exon_number "44";
NC_042998.1	Gnomon	CDS	41337654	41337870	.	+	0	gene_id "LOC115232614"; db_xref "GeneID:115232614"; gbkey "CDS"; gene "LOC115232614"; ID ""; gene_name "LOC115232614"; transcript_id "XM_029802606.2"; product "dystrophin isoform X7"; protein_id "XP_029658466.1"; exon_number "45";
NC_042998.1	Gnomon	CDS	41338528	41338715	.	+	2	gene_id "LOC115232614"; db_xref "GeneID:115232614"; gbkey "CDS"; gene "LOC115232614"; ID ""; gene_name "LOC115232614"; transcript_id "XM_029802606.2"; product "dystrophin isoform X7"; protein_id "XP_029658466.1"; exon_number "46";
NC_042998.1	Gnomon	CDS	41340098	41340215	.	+	0	gene_id "LOC115232614"; db_xref "GeneID:115232614"; gbkey "CDS"; gene "LOC115232614"; ID ""; gene_name "LOC115232614"; transcript_id "XM_029802606.2"; product "dystrophin isoform X7"; protein_id "XP_029658466.1"; exon_number "47";
NC_042998.1	Gnomon	CDS	41341302	41341504	.	+	2	gene_id "LOC115232614"; db_xref "GeneID:115232614"; gbkey "CDS"; gene "LOC115232614"; ID ""; gene_name "LOC115232614"; transcript_id "XM_029802606.2"; product "dystrophin isoform X7"; protein_id "XP_029658466.1"; exon_number "48";
NC_042998.1	Gnomon	CDS	41356811	41356965	.	+	0	gene_id "LOC115232614"; db_xref "GeneID:115232614"; gbkey "CDS"; gene "LOC115232614"; ID ""; gene_name "LOC115232614"; transcript_id "XM_029802606.2"; product "dystrophin isoform X7"; protein_id "XP_029658466.1"; exon_number "49";
NC_042998.1	Gnomon	CDS	41371668	41371857	.	+	1	gene_id "LOC115232614"; db_xref "GeneID:115232614"; gbkey "CDS"; gene "LOC115232614"; ID ""; gene_name "LOC115232614"; transcript_id "XM_029802606.2"; product "dystrophin isoform X7"; protein_id "XP_029658466.1"; exon_number "50";
NC_042998.1	Gnomon	CDS	41462339	41462508	.	+	0	gene_id "LOC115232614"; db_xref "GeneID:115232614"; gbkey "CDS"; gene "LOC115232614"; ID ""; gene_name "LOC115232614"; transcript_id "XM_029802606.2"; product "dystrophin isoform X7"; protein_id "XP_029658466.1"; exon_number "51";
NC_042998.1	Gnomon	CDS	41467492	41467648	.	+	1	gene_id "LOC115232614"; db_xref "GeneID:115232614"; gbkey "CDS"; gene "LOC115232614"; ID ""; gene_name "LOC115232614"; transcript_id "XM_029802606.2"; product "dystrophin isoform X7"; protein_id "XP_029658466.1"; exon_number "52";
NC_042998.1	Gnomon	CDS	41467758	41467887	.	+	0	gene_id "LOC115232614"; db_xref "GeneID:115232614"; gbkey "CDS"; gene "LOC115232614"; ID ""; gene_name "LOC115232614"; transcript_id "XM_029802606.2"; product "dystrophin isoform X7"; protein_id "XP_029658466.1"; exon_number "53";
NC_042998.1	Gnomon	CDS	41476259	41476416	.	+	2	gene_id "LOC115232614"; db_xref "GeneID:115232614"; gbkey "CDS"; gene "LOC115232614"; ID ""; gene_name "LOC115232614"; transcript_id "XM_029802606.2"; product "dystrophin isoform X7"; protein_id "XP_029658466.1"; exon_number "54";
NC_042998.1	Gnomon	CDS	41483103	41483237	.	+	0	gene_id "LOC115232614"; db_xref "GeneID:115232614"; gbkey "CDS"; gene "LOC115232614"; ID ""; gene_name "LOC115232614"; transcript_id "XM_029802606.2"; product "dystrophin isoform X7"; protein_id "XP_029658466.1"; exon_number "55";
NC_042998.1	Gnomon	CDS	41490603	41490733	.	+	0	gene_id "LOC115232614"; db_xref "GeneID:115232614"; gbkey "CDS"; gene "LOC115232614"; ID ""; gene_name "LOC115232614"; transcript_id "XM_029802606.2"; product "dystrophin isoform X7"; protein_id "XP_029658466.1"; exon_number "56";
NC_042998.1	Gnomon	CDS	41491911	41492005	.	+	1	gene_id "LOC115232614"; db_xref "GeneID:115232614"; gbkey "CDS"; gene "LOC115232614"; ID ""; gene_name "LOC115232614"; transcript_id "XM_029802606.2"; product "dystrophin isoform X7"; protein_id "XP_029658466.1"; exon_number "57";
NC_042998.1	Gnomon	CDS	41493667	41493727	.	+	2	gene_id "LOC115232614"; db_xref "GeneID:115232614"; gbkey "CDS"; gene "LOC115232614"; ID ""; gene_name "LOC115232614"; transcript_id "XM_029802606.2"; product "dystrophin isoform X7"; protein_id "XP_029658466.1"; exon_number "58";
NC_042998.1	Gnomon	CDS	41496396	41496457	.	+	1	gene_id "LOC115232614"; db_xref "GeneID:115232614"; gbkey "CDS"; gene "LOC115232614"; ID ""; gene_name "LOC115232614"; transcript_id "XM_029802606.2"; product "dystrophin isoform X7"; protein_id "XP_029658466.1"; exon_number "59";
NC_042998.1	Gnomon	CDS	41497244	41497318	.	+	2	gene_id "LOC115232614"; db_xref "GeneID:115232614"; gbkey "CDS"; gene "LOC115232614"; ID ""; gene_name "LOC115232614"; transcript_id "XM_029802606.2"; product "dystrophin isoform X7"; protein_id "XP_029658466.1"; exon_number "60";
NC_042998.1	Gnomon	CDS	41499575	41499779	.	+	2	gene_id "LOC115232614"; db_xref "GeneID:115232614"; gbkey "CDS"; gene "LOC115232614"; ID ""; gene_name "LOC115232614"; transcript_id "XM_029802606.2"; product "dystrophin isoform X7"; protein_id "XP_029658466.1"; exon_number "61";
NC_042998.1	Gnomon	CDS	41516680	41516765	.	+	1	gene_id "LOC115232614"; db_xref "GeneID:115232614"; gbkey "CDS"; gene "LOC115232614"; ID ""; gene_name "LOC115232614"; transcript_id "XM_029802606.2"; product "dystrophin isoform X7"; protein_id "XP_029658466.1"; exon_number "62";
NC_042998.1	Gnomon	CDS	41517461	41517618	.	+	2	gene_id "LOC115232614"; db_xref "GeneID:115232614"; gbkey "CDS"; gene "LOC115232614"; ID ""; gene_name "LOC115232614"; transcript_id "XM_029802606.2"; product "dystrophin isoform X7"; protein_id "XP_029658466.1"; exon_number "63";
NC_042998.1	Gnomon	CDS	41522566	41522732	.	+	0	gene_id "LOC115232614"; db_xref "GeneID:115232614"; gbkey "CDS"; gene "LOC115232614"; ID ""; gene_name "LOC115232614"; transcript_id "XM_029802606.2"; product "dystrophin isoform X7"; protein_id "XP_029658466.1"; exon_number "64";
NC_042998.1	Gnomon	CDS	41539389	41539500	.	+	1	gene_id "LOC115232614"; db_xref "GeneID:115232614"; gbkey "CDS"; gene "LOC115232614"; ID ""; gene_name "LOC115232614"; transcript_id "XM_029802606.2"; product "dystrophin isoform X7"; protein_id "XP_029658466.1"; exon_number "65";
NC_042998.1	Gnomon	CDS	41540266	41540402	.	+	0	gene_id "LOC115232614"; db_xref "GeneID:115232614"; gbkey "CDS"; gene "LOC115232614"; ID ""; gene_name "LOC115232614"; transcript_id "XM_029802606.2"; product "dystrophin isoform X7"; protein_id "XP_029658466.1"; exon_number "66";
NC_042998.1	Gnomon	CDS	41551400	41551468	.	+	1	gene_id "LOC115232614"; db_xref "GeneID:115232614"; gbkey "CDS"; gene "LOC115232614"; ID ""; gene_name "LOC115232614"; transcript_id "XM_029802606.2"; product "dystrophin isoform X7"; protein_id "XP_029658466.1"; exon_number "67";
NC_042998.1	Gnomon	CDS	41552914	41552958	.	+	1	gene_id "LOC115232614"; db_xref "GeneID:115232614"; gbkey "CDS"; gene "LOC115232614"; ID ""; gene_name "LOC115232614"; transcript_id "XM_029802606.2"; product "dystrophin isoform X7"; protein_id "XP_029658466.1"; exon_number "68";
NC_042998.1	Gnomon	CDS	41554920	41554986	.	+	1	gene_id "LOC115232614"; db_xref "GeneID:115232614"; gbkey "CDS"; gene "LOC115232614"; ID ""; gene_name "LOC115232614"; transcript_id "XM_029802606.2"; product "dystrophin isoform X7"; protein_id "XP_029658466.1"; exon_number "69";
NC_042998.1	Gnomon	CDS	41556123	41556214	.	+	0	gene_id "LOC115232614"; db_xref "GeneID:115232614"; gbkey "CDS"; gene "LOC115232614"; ID ""; gene_name "LOC115232614"; transcript_id "XM_029802606.2"; product "dystrophin isoform X7"; protein_id "XP_029658466.1"; exon_number "70";
NC_042998.1	Gnomon	CDS	41559522	41559750	.	+	1	gene_id "LOC115232614"; db_xref "GeneID:115232614"; gbkey "CDS"; gene "LOC115232614"; ID ""; gene_name "LOC115232614"; transcript_id "XM_029802606.2"; product "dystrophin isoform X7"; protein_id "XP_029658466.1"; exon_number "71";
NC_042998.1	Gnomon	CDS	41559862	41560024	.	+	0	gene_id "LOC115232614"; db_xref "GeneID:115232614"; gbkey "CDS"; gene "LOC115232614"; ID ""; gene_name "LOC115232614"; transcript_id "XM_029802606.2"; product "dystrophin isoform X7"; protein_id "XP_029658466.1"; exon_number "72";
NC_042998.1	Gnomon	CDS	41560781	41560858	.	+	2	gene_id "LOC115232614"; db_xref "GeneID:115232614"; gbkey "CDS"; gene "LOC115232614"; ID ""; gene_name "LOC115232614"; transcript_id "XM_029802606.2"; product "dystrophin isoform X7"; protein_id "XP_029658466.1"; exon_number "73";
NC_042998.1	Gnomon	CDS	41561179	41561291	.	+	2	gene_id "LOC115232614"; db_xref "GeneID:115232614"; gbkey "CDS"; gene "LOC115232614"; ID ""; gene_name "LOC115232614"; transcript_id "XM_029802606.2"; product "dystrophin isoform X7"; protein_id "XP_029658466.1"; exon_number "74";
NC_042998.1	Gnomon	exon	40818558	40818703	.	+	.	gene_id "LOC115232614"; db_xref "GeneID:115232614"; gbkey "mRNA"; gene "LOC115232614"; ID ""; gene_name "LOC115232614"; transcript_id "XM_029802606.2"; product "dystrophin, transcript variant X7"; exon_number "1"; model_evidence "Supporting evidence includes similarity to: 19 Proteins, and 100% coverage of the annotated genomic feature by RNAseq alignments, including 3 samples with support for all annotated introns";
NC_042998.1	Gnomon	exon	40837279	40837488	.	+	.	gene_id "LOC115232614"; db_xref "GeneID:115232614"; gbkey "mRNA"; gene "LOC115232614"; ID ""; gene_name "LOC115232614"; transcript_id "XM_029802606.2"; product "dystrophin, transcript variant X7"; exon_number "2"; model_evidence "Supporting evidence includes similarity to: 19 Proteins, and 100% coverage of the annotated genomic feature by RNAseq alignments, including 3 samples with support for all annotated introns";
NC_042998.1	Gnomon	exon	40915715	40915776	.	+	.	gene_id "LOC115232614"; db_xref "GeneID:115232614"; gbkey "mRNA"; gene "LOC115232614"; ID ""; gene_name "LOC115232614"; transcript_id "XM_029802606.2"; product "dystrophin, transcript variant X7"; exon_number "3"; model_evidence "Supporting evidence includes similarity to: 19 Proteins, and 100% coverage of the annotated genomic feature by RNAseq alignments, including 3 samples with support for all annotated introns";
NC_042998.1	Gnomon	exon	40965403	40965495	.	+	.	gene_id "LOC115232614"; db_xref "GeneID:115232614"; gbkey "mRNA"; gene "LOC115232614"; ID ""; gene_name "LOC115232614"; transcript_id "XM_029802606.2"; product "dystrophin, transcript variant X7"; exon_number "4"; model_evidence "Supporting evidence includes similarity to: 19 Proteins, and 100% coverage of the annotated genomic feature by RNAseq alignments, including 3 samples with support for all annotated introns";
NC_042998.1	Gnomon	exon	40975711	40975791	.	+	.	gene_id "LOC115232614"; db_xref "GeneID:115232614"; gbkey "mRNA"; gene "LOC115232614"; ID ""; gene_name "LOC115232614"; transcript_id "XM_029802606.2"; product "dystrophin, transcript variant X7"; exon_number "5"; model_evidence "Supporting evidence includes similarity to: 19 Proteins, and 100% coverage of the annotated genomic feature by RNAseq alignments, including 3 samples with support for all annotated introns";
NC_042998.1	Gnomon	exon	40976989	40977081	.	+	.	gene_id "LOC115232614"; db_xref "GeneID:115232614"; gbkey "mRNA"; gene "LOC115232614"; ID ""; gene_name "LOC115232614"; transcript_id "XM_029802606.2"; product "dystrophin, transcript variant X7"; exon_number "6"; model_evidence "Supporting evidence includes similarity to: 19 Proteins, and 100% coverage of the annotated genomic feature by RNAseq alignments, including 3 samples with support for all annotated introns";
NC_042998.1	Gnomon	exon	40979193	40979284	.	+	.	gene_id "LOC115232614"; db_xref "GeneID:115232614"; gbkey "mRNA"; gene "LOC115232614"; ID ""; gene_name "LOC115232614"; transcript_id "XM_029802606.2"; product "dystrophin, transcript variant X7"; exon_number "7"; model_evidence "Supporting evidence includes similarity to: 19 Proteins, and 100% coverage of the annotated genomic feature by RNAseq alignments, including 3 samples with support for all annotated introns";
NC_042998.1	Gnomon	exon	40983089	40983169	.	+	.	gene_id "LOC115232614"; db_xref "GeneID:115232614"; gbkey "mRNA"; gene "LOC115232614"; ID ""; gene_name "LOC115232614"; transcript_id "XM_029802606.2"; product "dystrophin, transcript variant X7"; exon_number "8"; model_evidence "Supporting evidence includes similarity to: 19 Proteins, and 100% coverage of the annotated genomic feature by RNAseq alignments, including 3 samples with support for all annotated introns";
NC_042998.1	Gnomon	exon	40986449	40986564	.	+	.	gene_id "LOC115232614"; db_xref "GeneID:115232614"; gbkey "mRNA"; gene "LOC115232614"; ID ""; gene_name "LOC115232614"; transcript_id "XM_029802606.2"; product "dystrophin, transcript variant X7"; exon_number "9"; model_evidence "Supporting evidence includes similarity to: 19 Proteins, and 100% coverage of the annotated genomic feature by RNAseq alignments, including 3 samples with support for all annotated introns";
NC_042998.1	Gnomon	exon	40987356	40987675	.	+	.	gene_id "LOC115232614"; db_xref "GeneID:115232614"; gbkey "mRNA"; gene "LOC115232614"; ID ""; gene_name "LOC115232614"; transcript_id "XM_029802606.2"; product "dystrophin, transcript variant X7"; exon_number "10"; model_evidence "Supporting evidence includes similarity to: 19 Proteins, and 100% coverage of the annotated genomic feature by RNAseq alignments, including 3 samples with support for all annotated introns";
NC_042998.1	Gnomon	exon	40992728	40992973	.	+	.	gene_id "LOC115232614"; db_xref "GeneID:115232614"; gbkey "mRNA"; gene "LOC115232614"; ID ""; gene_name "LOC115232614"; transcript_id "XM_029802606.2"; product "dystrophin, transcript variant X7"; exon_number "11"; model_evidence "Supporting evidence includes similarity to: 19 Proteins, and 100% coverage of the annotated genomic feature by RNAseq alignments, including 3 samples with support for all annotated introns";
NC_042998.1	Gnomon	exon	41000202	41000383	.	+	.	gene_id "LOC115232614"; db_xref "GeneID:115232614"; gbkey "mRNA"; gene "LOC115232614"; ID ""; gene_name "LOC115232614"; transcript_id "XM_029802606.2"; product "dystrophin, transcript variant X7"; exon_number "12"; model_evidence "Supporting evidence includes similarity to: 19 Proteins, and 100% coverage of the annotated genomic feature by RNAseq alignments, including 3 samples with support for all annotated introns";
NC_042998.1	Gnomon	exon	41010266	41010410	.	+	.	gene_id "LOC115232614"; db_xref "GeneID:115232614"; gbkey "mRNA"; gene "LOC115232614"; ID ""; gene_name "LOC115232614"; transcript_id "XM_029802606.2"; product "dystrophin, transcript variant X7"; exon_number "13"; model_evidence "Supporting evidence includes similarity to: 19 Proteins, and 100% coverage of the annotated genomic feature by RNAseq alignments, including 3 samples with support for all annotated introns";
NC_042998.1	Gnomon	exon	41018208	41018298	.	+	.	gene_id "LOC115232614"; db_xref "GeneID:115232614"; gbkey "mRNA"; gene "LOC115232614"; ID ""; gene_name "LOC115232614"; transcript_id "XM_029802606.2"; product "dystrophin, transcript variant X7"; exon_number "14"; model_evidence "Supporting evidence includes similarity to: 19 Proteins, and 100% coverage of the annotated genomic feature by RNAseq alignments, including 3 samples with support for all annotated introns";
NC_042998.1	Gnomon	exon	41018544	41018782	.	+	.	gene_id "LOC115232614"; db_xref "GeneID:115232614"; gbkey "mRNA"; gene "LOC115232614"; ID ""; gene_name "LOC115232614"; transcript_id "XM_029802606.2"; product "dystrophin, transcript variant X7"; exon_number "15"; model_evidence "Supporting evidence includes similarity to: 19 Proteins, and 100% coverage of the annotated genomic feature by RNAseq alignments, including 3 samples with support for all annotated introns";
NC_042998.1	Gnomon	exon	41023450	41023629	.	+	.	gene_id "LOC115232614"; db_xref "GeneID:115232614"; gbkey "mRNA"; gene "LOC115232614"; ID ""; gene_name "LOC115232614"; transcript_id "XM_029802606.2"; product "dystrophin, transcript variant X7"; exon_number "16"; model_evidence "Supporting evidence includes similarity to: 19 Proteins, and 100% coverage of the annotated genomic feature by RNAseq alignments, including 3 samples with support for all annotated introns";
NC_042998.1	Gnomon	exon	41023975	41024286	.	+	.	gene_id "LOC115232614"; db_xref "GeneID:115232614"; gbkey "mRNA"; gene "LOC115232614"; ID ""; gene_name "LOC115232614"; transcript_id "XM_029802606.2"; product "dystrophin, transcript variant X7"; exon_number "17"; model_evidence "Supporting evidence includes similarity to: 19 Proteins, and 100% coverage of the annotated genomic feature by RNAseq alignments, including 3 samples with support for all annotated introns";
NC_042998.1	Gnomon	exon	41026226	41026313	.	+	.	gene_id "LOC115232614"; db_xref "GeneID:115232614"; gbkey "mRNA"; gene "LOC115232614"; ID ""; gene_name "LOC115232614"; transcript_id "XM_029802606.2"; product "dystrophin, transcript variant X7"; exon_number "18"; model_evidence "Supporting evidence includes similarity to: 19 Proteins, and 100% coverage of the annotated genomic feature by RNAseq alignments, including 3 samples with support for all annotated introns";
NC_042998.1	Gnomon	exon	41031940	41032181	.	+	.	gene_id "LOC115232614"; db_xref "GeneID:115232614"; gbkey "mRNA"; gene "LOC115232614"; ID ""; gene_name "LOC115232614"; transcript_id "XM_029802606.2"; product "dystrophin, transcript variant X7"; exon_number "19"; model_evidence "Supporting evidence includes similarity to: 19 Proteins, and 100% coverage of the annotated genomic feature by RNAseq alignments, including 3 samples with support for all annotated introns";
NC_042998.1	Gnomon	exon	41033089	41033251	.	+	.	gene_id "LOC115232614"; db_xref "GeneID:115232614"; gbkey "mRNA"; gene "LOC115232614"; ID ""; gene_name "LOC115232614"; transcript_id "XM_029802606.2"; product "dystrophin, transcript variant X7"; exon_number "20"; model_evidence "Supporting evidence includes similarity to: 19 Proteins, and 100% coverage of the annotated genomic feature by RNAseq alignments, including 3 samples with support for all annotated introns";
NC_042998.1	Gnomon	exon	41035568	41035579	.	+	.	gene_id "LOC115232614"; db_xref "GeneID:115232614"; gbkey "mRNA"; gene "LOC115232614"; ID ""; gene_name "LOC115232614"; transcript_id "XM_029802606.2"; product "dystrophin, transcript variant X7"; exon_number "21"; model_evidence "Supporting evidence includes similarity to: 19 Proteins, and 100% coverage of the annotated genomic feature by RNAseq alignments, including 3 samples with support for all annotated introns";
NC_042998.1	Gnomon	exon	41040409	41040581	.	+	.	gene_id "LOC115232614"; db_xref "GeneID:115232614"; gbkey "mRNA"; gene "LOC115232614"; ID ""; gene_name "LOC115232614"; transcript_id "XM_029802606.2"; product "dystrophin, transcript variant X7"; exon_number "22"; model_evidence "Supporting evidence includes similarity to: 19 Proteins, and 100% coverage of the annotated genomic feature by RNAseq alignments, including 3 samples with support for all annotated introns";
NC_042998.1	Gnomon	exon	41044094	41044309	.	+	.	gene_id "LOC115232614"; db_xref "GeneID:115232614"; gbkey "mRNA"; gene "LOC115232614"; ID ""; gene_name "LOC115232614"; transcript_id "XM_029802606.2"; product "dystrophin, transcript variant X7"; exon_number "23"; model_evidence "Supporting evidence includes similarity to: 19 Proteins, and 100% coverage of the annotated genomic feature by RNAseq alignments, including 3 samples with support for all annotated introns";
NC_042998.1	Gnomon	exon	41044836	41044949	.	+	.	gene_id "LOC115232614"; db_xref "GeneID:115232614"; gbkey "mRNA"; gene "LOC115232614"; ID ""; gene_name "LOC115232614"; transcript_id "XM_029802606.2"; product "dystrophin, transcript variant X7"; exon_number "24"; model_evidence "Supporting evidence includes similarity to: 19 Proteins, and 100% coverage of the annotated genomic feature by RNAseq alignments, including 3 samples with support for all annotated introns";
NC_042998.1	Gnomon	exon	41045216	41045542	.	+	.	gene_id "LOC115232614"; db_xref "GeneID:115232614"; gbkey "mRNA"; gene "LOC115232614"; ID ""; gene_name "LOC115232614"; transcript_id "XM_029802606.2"; product "dystrophin, transcript variant X7"; exon_number "25"; model_evidence "Supporting evidence includes similarity to: 19 Proteins, and 100% coverage of the annotated genomic feature by RNAseq alignments, including 3 samples with support for all annotated introns";
NC_042998.1	Gnomon	exon	41046162	41046369	.	+	.	gene_id "LOC115232614"; db_xref "GeneID:115232614"; gbkey "mRNA"; gene "LOC115232614"; ID ""; gene_name "LOC115232614"; transcript_id "XM_029802606.2"; product "dystrophin, transcript variant X7"; exon_number "26"; model_evidence "Supporting evidence includes similarity to: 19 Proteins, and 100% coverage of the annotated genomic feature by RNAseq alignments, including 3 samples with support for all annotated introns";
NC_042998.1	Gnomon	exon	41048111	41048211	.	+	.	gene_id "LOC115232614"; db_xref "GeneID:115232614"; gbkey "mRNA"; gene "LOC115232614"; ID ""; gene_name "LOC115232614"; transcript_id "XM_029802606.2"; product "dystrophin, transcript variant X7"; exon_number "27"; model_evidence "Supporting evidence includes similarity to: 19 Proteins, and 100% coverage of the annotated genomic feature by RNAseq alignments, including 3 samples with support for all annotated introns";
NC_042998.1	Gnomon	exon	41048832	41048984	.	+	.	gene_id "LOC115232614"; db_xref "GeneID:115232614"; gbkey "mRNA"; gene "LOC115232614"; ID ""; gene_name "LOC115232614"; transcript_id "XM_029802606.2"; product "dystrophin, transcript variant X7"; exon_number "28"; model_evidence "Supporting evidence includes similarity to: 19 Proteins, and 100% coverage of the annotated genomic feature by RNAseq alignments, including 3 samples with support for all annotated introns";
NC_042998.1	Gnomon	exon	41071931	41072104	.	+	.	gene_id "LOC115232614"; db_xref "GeneID:115232614"; gbkey "mRNA"; gene "LOC115232614"; ID ""; gene_name "LOC115232614"; transcript_id "XM_029802606.2"; product "dystrophin, transcript variant X7"; exon_number "29"; model_evidence "Supporting evidence includes similarity to: 19 Proteins, and 100% coverage of the annotated genomic feature by RNAseq alignments, including 3 samples with support for all annotated introns";
NC_042998.1	Gnomon	exon	41075849	41076004	.	+	.	gene_id "LOC115232614"; db_xref "GeneID:115232614"; gbkey "mRNA"; gene "LOC115232614"; ID ""; gene_name "LOC115232614"; transcript_id "XM_029802606.2"; product "dystrophin, transcript variant X7"; exon_number "30"; model_evidence "Supporting evidence includes similarity to: 19 Proteins, and 100% coverage of the annotated genomic feature by RNAseq alignments, including 3 samples with support for all annotated introns";
NC_042998.1	Gnomon	exon	41080566	41080730	.	+	.	gene_id "LOC115232614"; db_xref "GeneID:115232614"; gbkey "mRNA"; gene "LOC115232614"; ID ""; gene_name "LOC115232614"; transcript_id "XM_029802606.2"; product "dystrophin, transcript variant X7"; exon_number "31"; model_evidence "Supporting evidence includes similarity to: 19 Proteins, and 100% coverage of the annotated genomic feature by RNAseq alignments, including 3 samples with support for all annotated introns";
NC_042998.1	Gnomon	exon	41086746	41086928	.	+	.	gene_id "LOC115232614"; db_xref "GeneID:115232614"; gbkey "mRNA"; gene "LOC115232614"; ID ""; gene_name "LOC115232614"; transcript_id "XM_029802606.2"; product "dystrophin, transcript variant X7"; exon_number "32"; model_evidence "Supporting evidence includes similarity to: 19 Proteins, and 100% coverage of the annotated genomic feature by RNAseq alignments, including 3 samples with support for all annotated introns";
NC_042998.1	Gnomon	exon	41103832	41103987	.	+	.	gene_id "LOC115232614"; db_xref "GeneID:115232614"; gbkey "mRNA"; gene "LOC115232614"; ID ""; gene_name "LOC115232614"; transcript_id "XM_029802606.2"; product "dystrophin, transcript variant X7"; exon_number "33"; model_evidence "Supporting evidence includes similarity to: 19 Proteins, and 100% coverage of the annotated genomic feature by RNAseq alignments, including 3 samples with support for all annotated introns";
NC_042998.1	Gnomon	exon	41124902	41125060	.	+	.	gene_id "LOC115232614"; db_xref "GeneID:115232614"; gbkey "mRNA"; gene "LOC115232614"; ID ""; gene_name "LOC115232614"; transcript_id "XM_029802606.2"; product "dystrophin, transcript variant X7"; exon_number "34"; model_evidence "Supporting evidence includes similarity to: 19 Proteins, and 100% coverage of the annotated genomic feature by RNAseq alignments, including 3 samples with support for all annotated introns";
NC_042998.1	Gnomon	exon	41142976	41143215	.	+	.	gene_id "LOC115232614"; db_xref "GeneID:115232614"; gbkey "mRNA"; gene "LOC115232614"; ID ""; gene_name "LOC115232614"; transcript_id "XM_029802606.2"; product "dystrophin, transcript variant X7"; exon_number "35"; model_evidence "Supporting evidence includes similarity to: 19 Proteins, and 100% coverage of the annotated genomic feature by RNAseq alignments, including 3 samples with support for all annotated introns";
NC_042998.1	Gnomon	exon	41169390	41169521	.	+	.	gene_id "LOC115232614"; db_xref "GeneID:115232614"; gbkey "mRNA"; gene "LOC115232614"; ID ""; gene_name "LOC115232614"; transcript_id "XM_029802606.2"; product "dystrophin, transcript variant X7"; exon_number "36"; model_evidence "Supporting evidence includes similarity to: 19 Proteins, and 100% coverage of the annotated genomic feature by RNAseq alignments, including 3 samples with support for all annotated introns";
NC_042998.1	Gnomon	exon	41188598	41188753	.	+	.	gene_id "LOC115232614"; db_xref "GeneID:115232614"; gbkey "mRNA"; gene "LOC115232614"; ID ""; gene_name "LOC115232614"; transcript_id "XM_029802606.2"; product "dystrophin, transcript variant X7"; exon_number "37"; model_evidence "Supporting evidence includes similarity to: 19 Proteins, and 100% coverage of the annotated genomic feature by RNAseq alignments, including 3 samples with support for all annotated introns";
NC_042998.1	Gnomon	exon	41256130	41256543	.	+	.	gene_id "LOC115232614"; db_xref "GeneID:115232614"; gbkey "mRNA"; gene "LOC115232614"; ID ""; gene_name "LOC115232614"; transcript_id "XM_029802606.2"; product "dystrophin, transcript variant X7"; exon_number "38"; model_evidence "Supporting evidence includes similarity to: 19 Proteins, and 100% coverage of the annotated genomic feature by RNAseq alignments, including 3 samples with support for all annotated introns";
NC_042998.1	Gnomon	exon	41300607	41300779	.	+	.	gene_id "LOC115232614"; db_xref "GeneID:115232614"; gbkey "mRNA"; gene "LOC115232614"; ID ""; gene_name "LOC115232614"; transcript_id "XM_029802606.2"; product "dystrophin, transcript variant X7"; exon_number "39"; model_evidence "Supporting evidence includes similarity to: 19 Proteins, and 100% coverage of the annotated genomic feature by RNAseq alignments, including 3 samples with support for all annotated introns";
NC_042998.1	Gnomon	exon	41323777	41323912	.	+	.	gene_id "LOC115232614"; db_xref "GeneID:115232614"; gbkey "mRNA"; gene "LOC115232614"; ID ""; gene_name "LOC115232614"; transcript_id "XM_029802606.2"; product "dystrophin, transcript variant X7"; exon_number "40"; model_evidence "Supporting evidence includes similarity to: 19 Proteins, and 100% coverage of the annotated genomic feature by RNAseq alignments, including 3 samples with support for all annotated introns";
NC_042998.1	Gnomon	exon	41325018	41325193	.	+	.	gene_id "LOC115232614"; db_xref "GeneID:115232614"; gbkey "mRNA"; gene "LOC115232614"; ID ""; gene_name "LOC115232614"; transcript_id "XM_029802606.2"; product "dystrophin, transcript variant X7"; exon_number "41"; model_evidence "Supporting evidence includes similarity to: 19 Proteins, and 100% coverage of the annotated genomic feature by RNAseq alignments, including 3 samples with support for all annotated introns";
NC_042998.1	Gnomon	exon	41330720	41330864	.	+	.	gene_id "LOC115232614"; db_xref "GeneID:115232614"; gbkey "mRNA"; gene "LOC115232614"; ID ""; gene_name "LOC115232614"; transcript_id "XM_029802606.2"; product "dystrophin, transcript variant X7"; exon_number "42"; model_evidence "Supporting evidence includes similarity to: 19 Proteins, and 100% coverage of the annotated genomic feature by RNAseq alignments, including 3 samples with support for all annotated introns";
NC_042998.1	Gnomon	exon	41333799	41333948	.	+	.	gene_id "LOC115232614"; db_xref "GeneID:115232614"; gbkey "mRNA"; gene "LOC115232614"; ID ""; gene_name "LOC115232614"; transcript_id "XM_029802606.2"; product "dystrophin, transcript variant X7"; exon_number "43"; model_evidence "Supporting evidence includes similarity to: 19 Proteins, and 100% coverage of the annotated genomic feature by RNAseq alignments, including 3 samples with support for all annotated introns";
NC_042998.1	Gnomon	exon	41334242	41334433	.	+	.	gene_id "LOC115232614"; db_xref "GeneID:115232614"; gbkey "mRNA"; gene "LOC115232614"; ID ""; gene_name "LOC115232614"; transcript_id "XM_029802606.2"; product "dystrophin, transcript variant X7"; exon_number "44"; model_evidence "Supporting evidence includes similarity to: 19 Proteins, and 100% coverage of the annotated genomic feature by RNAseq alignments, including 3 samples with support for all annotated introns";
NC_042998.1	Gnomon	exon	41337654	41337870	.	+	.	gene_id "LOC115232614"; db_xref "GeneID:115232614"; gbkey "mRNA"; gene "LOC115232614"; ID ""; gene_name "LOC115232614"; transcript_id "XM_029802606.2"; product "dystrophin, transcript variant X7"; exon_number "45"; model_evidence "Supporting evidence includes similarity to: 19 Proteins, and 100% coverage of the annotated genomic feature by RNAseq alignments, including 3 samples with support for all annotated introns";
NC_042998.1	Gnomon	exon	41338528	41338715	.	+	.	gene_id "LOC115232614"; db_xref "GeneID:115232614"; gbkey "mRNA"; gene "LOC115232614"; ID ""; gene_name "LOC115232614"; transcript_id "XM_029802606.2"; product "dystrophin, transcript variant X7"; exon_number "46"; model_evidence "Supporting evidence includes similarity to: 19 Proteins, and 100% coverage of the annotated genomic feature by RNAseq alignments, including 3 samples with support for all annotated introns";
NC_042998.1	Gnomon	exon	41340098	41340215	.	+	.	gene_id "LOC115232614"; db_xref "GeneID:115232614"; gbkey "mRNA"; gene "LOC115232614"; ID ""; gene_name "LOC115232614"; transcript_id "XM_029802606.2"; product "dystrophin, transcript variant X7"; exon_number "47"; model_evidence "Supporting evidence includes similarity to: 19 Proteins, and 100% coverage of the annotated genomic feature by RNAseq alignments, including 3 samples with support for all annotated introns";
NC_042998.1	Gnomon	exon	41341302	41341504	.	+	.	gene_id "LOC115232614"; db_xref "GeneID:115232614"; gbkey "mRNA"; gene "LOC115232614"; ID ""; gene_name "LOC115232614"; transcript_id "XM_029802606.2"; product "dystrophin, transcript variant X7"; exon_number "48"; model_evidence "Supporting evidence includes similarity to: 19 Proteins, and 100% coverage of the annotated genomic feature by RNAseq alignments, including 3 samples with support for all annotated introns";
NC_042998.1	Gnomon	exon	41356811	41356965	.	+	.	gene_id "LOC115232614"; db_xref "GeneID:115232614"; gbkey "mRNA"; gene "LOC115232614"; ID ""; gene_name "LOC115232614"; transcript_id "XM_029802606.2"; product "dystrophin, transcript variant X7"; exon_number "49"; model_evidence "Supporting evidence includes similarity to: 19 Proteins, and 100% coverage of the annotated genomic feature by RNAseq alignments, including 3 samples with support for all annotated introns";
NC_042998.1	Gnomon	exon	41371668	41371857	.	+	.	gene_id "LOC115232614"; db_xref "GeneID:115232614"; gbkey "mRNA"; gene "LOC115232614"; ID ""; gene_name "LOC115232614"; transcript_id "XM_029802606.2"; product "dystrophin, transcript variant X7"; exon_number "50"; model_evidence "Supporting evidence includes similarity to: 19 Proteins, and 100% coverage of the annotated genomic feature by RNAseq alignments, including 3 samples with support for all annotated introns";
NC_042998.1	Gnomon	exon	41462339	41462508	.	+	.	gene_id "LOC115232614"; db_xref "GeneID:115232614"; gbkey "mRNA"; gene "LOC115232614"; ID ""; gene_name "LOC115232614"; transcript_id "XM_029802606.2"; product "dystrophin, transcript variant X7"; exon_number "51"; model_evidence "Supporting evidence includes similarity to: 19 Proteins, and 100% coverage of the annotated genomic feature by RNAseq alignments, including 3 samples with support for all annotated introns";
NC_042998.1	Gnomon	exon	41467492	41467648	.	+	.	gene_id "LOC115232614"; db_xref "GeneID:115232614"; gbkey "mRNA"; gene "LOC115232614"; ID ""; gene_name "LOC115232614"; transcript_id "XM_029802606.2"; product "dystrophin, transcript variant X7"; exon_number "52"; model_evidence "Supporting evidence includes similarity to: 19 Proteins, and 100% coverage of the annotated genomic feature by RNAseq alignments, including 3 samples with support for all annotated introns";
NC_042998.1	Gnomon	exon	41467758	41467887	.	+	.	gene_id "LOC115232614"; db_xref "GeneID:115232614"; gbkey "mRNA"; gene "LOC115232614"; ID ""; gene_name "LOC115232614"; transcript_id "XM_029802606.2"; product "dystrophin, transcript variant X7"; exon_number "53"; model_evidence "Supporting evidence includes similarity to: 19 Proteins, and 100% coverage of the annotated genomic feature by RNAseq alignments, including 3 samples with support for all annotated introns";
NC_042998.1	Gnomon	exon	41476259	41476416	.	+	.	gene_id "LOC115232614"; db_xref "GeneID:115232614"; gbkey "mRNA"; gene "LOC115232614"; ID ""; gene_name "LOC115232614"; transcript_id "XM_029802606.2"; product "dystrophin, transcript variant X7"; exon_number "54"; model_evidence "Supporting evidence includes similarity to: 19 Proteins, and 100% coverage of the annotated genomic feature by RNAseq alignments, including 3 samples with support for all annotated introns";
NC_042998.1	Gnomon	exon	41483103	41483237	.	+	.	gene_id "LOC115232614"; db_xref "GeneID:115232614"; gbkey "mRNA"; gene "LOC115232614"; ID ""; gene_name "LOC115232614"; transcript_id "XM_029802606.2"; product "dystrophin, transcript variant X7"; exon_number "55"; model_evidence "Supporting evidence includes similarity to: 19 Proteins, and 100% coverage of the annotated genomic feature by RNAseq alignments, including 3 samples with support for all annotated introns";
NC_042998.1	Gnomon	exon	41490603	41490733	.	+	.	gene_id "LOC115232614"; db_xref "GeneID:115232614"; gbkey "mRNA"; gene "LOC115232614"; ID ""; gene_name "LOC115232614"; transcript_id "XM_029802606.2"; product "dystrophin, transcript variant X7"; exon_number "56"; model_evidence "Supporting evidence includes similarity to: 19 Proteins, and 100% coverage of the annotated genomic feature by RNAseq alignments, including 3 samples with support for all annotated introns";
NC_042998.1	Gnomon	exon	41491911	41492005	.	+	.	gene_id "LOC115232614"; db_xref "GeneID:115232614"; gbkey "mRNA"; gene "LOC115232614"; ID ""; gene_name "LOC115232614"; transcript_id "XM_029802606.2"; product "dystrophin, transcript variant X7"; exon_number "57"; model_evidence "Supporting evidence includes similarity to: 19 Proteins, and 100% coverage of the annotated genomic feature by RNAseq alignments, including 3 samples with support for all annotated introns";
NC_042998.1	Gnomon	exon	41493667	41493727	.	+	.	gene_id "LOC115232614"; db_xref "GeneID:115232614"; gbkey "mRNA"; gene "LOC115232614"; ID ""; gene_name "LOC115232614"; transcript_id "XM_029802606.2"; product "dystrophin, transcript variant X7"; exon_number "58"; model_evidence "Supporting evidence includes similarity to: 19 Proteins, and 100% coverage of the annotated genomic feature by RNAseq alignments, including 3 samples with support for all annotated introns";
NC_042998.1	Gnomon	exon	41496396	41496457	.	+	.	gene_id "LOC115232614"; db_xref "GeneID:115232614"; gbkey "mRNA"; gene "LOC115232614"; ID ""; gene_name "LOC115232614"; transcript_id "XM_029802606.2"; product "dystrophin, transcript variant X7"; exon_number "59"; model_evidence "Supporting evidence includes similarity to: 19 Proteins, and 100% coverage of the annotated genomic feature by RNAseq alignments, including 3 samples with support for all annotated introns";
NC_042998.1	Gnomon	exon	41497244	41497318	.	+	.	gene_id "LOC115232614"; db_xref "GeneID:115232614"; gbkey "mRNA"; gene "LOC115232614"; ID ""; gene_name "LOC115232614"; transcript_id "XM_029802606.2"; product "dystrophin, transcript variant X7"; exon_number "60"; model_evidence "Supporting evidence includes similarity to: 19 Proteins, and 100% coverage of the annotated genomic feature by RNAseq alignments, including 3 samples with support for all annotated introns";
NC_042998.1	Gnomon	exon	41499575	41499779	.	+	.	gene_id "LOC115232614"; db_xref "GeneID:115232614"; gbkey "mRNA"; gene "LOC115232614"; ID ""; gene_name "LOC115232614"; transcript_id "XM_029802606.2"; product "dystrophin, transcript variant X7"; exon_number "61"; model_evidence "Supporting evidence includes similarity to: 19 Proteins, and 100% coverage of the annotated genomic feature by RNAseq alignments, including 3 samples with support for all annotated introns";
NC_042998.1	Gnomon	exon	41516680	41516765	.	+	.	gene_id "LOC115232614"; db_xref "GeneID:115232614"; gbkey "mRNA"; gene "LOC115232614"; ID ""; gene_name "LOC115232614"; transcript_id "XM_029802606.2"; product "dystrophin, transcript variant X7"; exon_number "62"; model_evidence "Supporting evidence includes similarity to: 19 Proteins, and 100% coverage of the annotated genomic feature by RNAseq alignments, including 3 samples with support for all annotated introns";
NC_042998.1	Gnomon	exon	41517461	41517618	.	+	.	gene_id "LOC115232614"; db_xref "GeneID:115232614"; gbkey "mRNA"; gene "LOC115232614"; ID ""; gene_name "LOC115232614"; transcript_id "XM_029802606.2"; product "dystrophin, transcript variant X7"; exon_number "63"; model_evidence "Supporting evidence includes similarity to: 19 Proteins, and 100% coverage of the annotated genomic feature by RNAseq alignments, including 3 samples with support for all annotated introns";
NC_042998.1	Gnomon	exon	41522566	41522732	.	+	.	gene_id "LOC115232614"; db_xref "GeneID:115232614"; gbkey "mRNA"; gene "LOC115232614"; ID ""; gene_name "LOC115232614"; transcript_id "XM_029802606.2"; product "dystrophin, transcript variant X7"; exon_number "64"; model_evidence "Supporting evidence includes similarity to: 19 Proteins, and 100% coverage of the annotated genomic feature by RNAseq alignments, including 3 samples with support for all annotated introns";
NC_042998.1	Gnomon	exon	41539389	41539500	.	+	.	gene_id "LOC115232614"; db_xref "GeneID:115232614"; gbkey "mRNA"; gene "LOC115232614"; ID ""; gene_name "LOC115232614"; transcript_id "XM_029802606.2"; product "dystrophin, transcript variant X7"; exon_number "65"; model_evidence "Supporting evidence includes similarity to: 19 Proteins, and 100% coverage of the annotated genomic feature by RNAseq alignments, including 3 samples with support for all annotated introns";
NC_042998.1	Gnomon	exon	41540266	41540402	.	+	.	gene_id "LOC115232614"; db_xref "GeneID:115232614"; gbkey "mRNA"; gene "LOC115232614"; ID ""; gene_name "LOC115232614"; transcript_id "XM_029802606.2"; product "dystrophin, transcript variant X7"; exon_number "66"; model_evidence "Supporting evidence includes similarity to: 19 Proteins, and 100% coverage of the annotated genomic feature by RNAseq alignments, including 3 samples with support for all annotated introns";
NC_042998.1	Gnomon	exon	41551400	41551468	.	+	.	gene_id "LOC115232614"; db_xref "GeneID:115232614"; gbkey "mRNA"; gene "LOC115232614"; ID ""; gene_name "LOC115232614"; transcript_id "XM_029802606.2"; product "dystrophin, transcript variant X7"; exon_number "67"; model_evidence "Supporting evidence includes similarity to: 19 Proteins, and 100% coverage of the annotated genomic feature by RNAseq alignments, including 3 samples with support for all annotated introns";
NC_042998.1	Gnomon	exon	41552914	41552958	.	+	.	gene_id "LOC115232614"; db_xref "GeneID:115232614"; gbkey "mRNA"; gene "LOC115232614"; ID ""; gene_name "LOC115232614"; transcript_id "XM_029802606.2"; product "dystrophin, transcript variant X7"; exon_number "68"; model_evidence "Supporting evidence includes similarity to: 19 Proteins, and 100% coverage of the annotated genomic feature by RNAseq alignments, including 3 samples with support for all annotated introns";
NC_042998.1	Gnomon	exon	41554920	41554986	.	+	.	gene_id "LOC115232614"; db_xref "GeneID:115232614"; gbkey "mRNA"; gene "LOC115232614"; ID ""; gene_name "LOC115232614"; transcript_id "XM_029802606.2"; product "dystrophin, transcript variant X7"; exon_number "69"; model_evidence "Supporting evidence includes similarity to: 19 Proteins, and 100% coverage of the annotated genomic feature by RNAseq alignments, including 3 samples with support for all annotated introns";
NC_042998.1	Gnomon	exon	41556123	41556214	.	+	.	gene_id "LOC115232614"; db_xref "GeneID:115232614"; gbkey "mRNA"; gene "LOC115232614"; ID ""; gene_name "LOC115232614"; transcript_id "XM_029802606.2"; product "dystrophin, transcript variant X7"; exon_number "70"; model_evidence "Supporting evidence includes similarity to: 19 Proteins, and 100% coverage of the annotated genomic feature by RNAseq alignments, including 3 samples with support for all annotated introns";
NC_042998.1	Gnomon	exon	41559522	41559750	.	+	.	gene_id "LOC115232614"; db_xref "GeneID:115232614"; gbkey "mRNA"; gene "LOC115232614"; ID ""; gene_name "LOC115232614"; transcript_id "XM_029802606.2"; product "dystrophin, transcript variant X7"; exon_number "71"; model_evidence "Supporting evidence includes similarity to: 19 Proteins, and 100% coverage of the annotated genomic feature by RNAseq alignments, including 3 samples with support for all annotated introns";
NC_042998.1	Gnomon	exon	41559862	41560024	.	+	.	gene_id "LOC115232614"; db_xref "GeneID:115232614"; gbkey "mRNA"; gene "LOC115232614"; ID ""; gene_name "LOC115232614"; transcript_id "XM_029802606.2"; product "dystrophin, transcript variant X7"; exon_number "72"; model_evidence "Supporting evidence includes similarity to: 19 Proteins, and 100% coverage of the annotated genomic feature by RNAseq alignments, including 3 samples with support for all annotated introns";
NC_042998.1	Gnomon	exon	41560781	41560858	.	+	.	gene_id "LOC115232614"; db_xref "GeneID:115232614"; gbkey "mRNA"; gene "LOC115232614"; ID ""; gene_name "LOC115232614"; transcript_id "XM_029802606.2"; product "dystrophin, transcript variant X7"; exon_number "73"; model_evidence "Supporting evidence includes similarity to: 19 Proteins, and 100% coverage of the annotated genomic feature by RNAseq alignments, including 3 samples with support for all annotated introns";
NC_042998.1	Gnomon	exon	41561179	41562783	.	+	.	gene_id "LOC115232614"; db_xref "GeneID:115232614"; gbkey "mRNA"; gene "LOC115232614"; ID ""; gene_name "LOC115232614"; transcript_id "XM_029802606.2"; product "dystrophin, transcript variant X7"; exon_number "74"; model_evidence "Supporting evidence includes similarity to: 19 Proteins, and 100% coverage of the annotated genomic feature by RNAseq alignments, including 3 samples with support for all annotated introns";
NC_042998.1	Gnomon	start_codon	40837416	40837418	.	+	0	gene_id "LOC115232614"; db_xref "GeneID:115232614"; gbkey "CDS"; gene "LOC115232614"; ID ""; gene_name "LOC115232614"; transcript_id "XM_029802606.2"; product "dystrophin isoform X7"; protein_id "XP_029658466.1"; exon_number "2";
NC_042998.1	Gnomon	stop_codon	41561292	41561294	.	+	0	gene_id "LOC115232614"; db_xref "GeneID:115232614"; gbkey "CDS"; gene "LOC115232614"; ID ""; gene_name "LOC115232614"; transcript_id "XM_029802606.2"; product "dystrophin isoform X7"; protein_id "XP_029658466.1"; exon_number "74";
NC_042998.1	Gnomon	transcript	40992346	41562783	.	+	.	gene_id "LOC115232614"; ID "XM_029802608.2"; gene_name "LOC115232614"; transcript_id "XM_029802608.2";
NC_042998.1	Gnomon	CDS	40992734	40992973	.	+	0	gene_id "LOC115232614"; db_xref "GeneID:115232614"; gbkey "CDS"; gene "LOC115232614"; ID ""; gene_name "LOC115232614"; transcript_id "XM_029802608.2"; product "dystrophin isoform X8"; protein_id "XP_029658468.1"; exon_number "2";
NC_042998.1	Gnomon	CDS	41000202	41000383	.	+	0	gene_id "LOC115232614"; db_xref "GeneID:115232614"; gbkey "CDS"; gene "LOC115232614"; ID ""; gene_name "LOC115232614"; transcript_id "XM_029802608.2"; product "dystrophin isoform X8"; protein_id "XP_029658468.1"; exon_number "3";
NC_042998.1	Gnomon	CDS	41010266	41010410	.	+	1	gene_id "LOC115232614"; db_xref "GeneID:115232614"; gbkey "CDS"; gene "LOC115232614"; ID ""; gene_name "LOC115232614"; transcript_id "XM_029802608.2"; product "dystrophin isoform X8"; protein_id "XP_029658468.1"; exon_number "4";
NC_042998.1	Gnomon	CDS	41018208	41018298	.	+	0	gene_id "LOC115232614"; db_xref "GeneID:115232614"; gbkey "CDS"; gene "LOC115232614"; ID ""; gene_name "LOC115232614"; transcript_id "XM_029802608.2"; product "dystrophin isoform X8"; protein_id "XP_029658468.1"; exon_number "5";
NC_042998.1	Gnomon	CDS	41018544	41018782	.	+	2	gene_id "LOC115232614"; db_xref "GeneID:115232614"; gbkey "CDS"; gene "LOC115232614"; ID ""; gene_name "LOC115232614"; transcript_id "XM_029802608.2"; product "dystrophin isoform X8"; protein_id "XP_029658468.1"; exon_number "6";
NC_042998.1	Gnomon	CDS	41023450	41023629	.	+	0	gene_id "LOC115232614"; db_xref "GeneID:115232614"; gbkey "CDS"; gene "LOC115232614"; ID ""; gene_name "LOC115232614"; transcript_id "XM_029802608.2"; product "dystrophin isoform X8"; protein_id "XP_029658468.1"; exon_number "7";
NC_042998.1	Gnomon	CDS	41023975	41024286	.	+	0	gene_id "LOC115232614"; db_xref "GeneID:115232614"; gbkey "CDS"; gene "LOC115232614"; ID ""; gene_name "LOC115232614"; transcript_id "XM_029802608.2"; product "dystrophin isoform X8"; protein_id "XP_029658468.1"; exon_number "8";
NC_042998.1	Gnomon	CDS	41026226	41026313	.	+	0	gene_id "LOC115232614"; db_xref "GeneID:115232614"; gbkey "CDS"; gene "LOC115232614"; ID ""; gene_name "LOC115232614"; transcript_id "XM_029802608.2"; product "dystrophin isoform X8"; protein_id "XP_029658468.1"; exon_number "9";
NC_042998.1	Gnomon	CDS	41031940	41032181	.	+	2	gene_id "LOC115232614"; db_xref "GeneID:115232614"; gbkey "CDS"; gene "LOC115232614"; ID ""; gene_name "LOC115232614"; transcript_id "XM_029802608.2"; product "dystrophin isoform X8"; protein_id "XP_029658468.1"; exon_number "10";
NC_042998.1	Gnomon	CDS	41033089	41033251	.	+	0	gene_id "LOC115232614"; db_xref "GeneID:115232614"; gbkey "CDS"; gene "LOC115232614"; ID ""; gene_name "LOC115232614"; transcript_id "XM_029802608.2"; product "dystrophin isoform X8"; protein_id "XP_029658468.1"; exon_number "11";
NC_042998.1	Gnomon	CDS	41035568	41035579	.	+	2	gene_id "LOC115232614"; db_xref "GeneID:115232614"; gbkey "CDS"; gene "LOC115232614"; ID ""; gene_name "LOC115232614"; transcript_id "XM_029802608.2"; product "dystrophin isoform X8"; protein_id "XP_029658468.1"; exon_number "12";
NC_042998.1	Gnomon	CDS	41040409	41040581	.	+	2	gene_id "LOC115232614"; db_xref "GeneID:115232614"; gbkey "CDS"; gene "LOC115232614"; ID ""; gene_name "LOC115232614"; transcript_id "XM_029802608.2"; product "dystrophin isoform X8"; protein_id "XP_029658468.1"; exon_number "13";
NC_042998.1	Gnomon	CDS	41044094	41044309	.	+	0	gene_id "LOC115232614"; db_xref "GeneID:115232614"; gbkey "CDS"; gene "LOC115232614"; ID ""; gene_name "LOC115232614"; transcript_id "XM_029802608.2"; product "dystrophin isoform X8"; protein_id "XP_029658468.1"; exon_number "14";
NC_042998.1	Gnomon	CDS	41044836	41044949	.	+	0	gene_id "LOC115232614"; db_xref "GeneID:115232614"; gbkey "CDS"; gene "LOC115232614"; ID ""; gene_name "LOC115232614"; transcript_id "XM_029802608.2"; product "dystrophin isoform X8"; protein_id "XP_029658468.1"; exon_number "15";
NC_042998.1	Gnomon	CDS	41045216	41045542	.	+	0	gene_id "LOC115232614"; db_xref "GeneID:115232614"; gbkey "CDS"; gene "LOC115232614"; ID ""; gene_name "LOC115232614"; transcript_id "XM_029802608.2"; product "dystrophin isoform X8"; protein_id "XP_029658468.1"; exon_number "16";
NC_042998.1	Gnomon	CDS	41046162	41046369	.	+	0	gene_id "LOC115232614"; db_xref "GeneID:115232614"; gbkey "CDS"; gene "LOC115232614"; ID ""; gene_name "LOC115232614"; transcript_id "XM_029802608.2"; product "dystrophin isoform X8"; protein_id "XP_029658468.1"; exon_number "17";
NC_042998.1	Gnomon	CDS	41048111	41048211	.	+	2	gene_id "LOC115232614"; db_xref "GeneID:115232614"; gbkey "CDS"; gene "LOC115232614"; ID ""; gene_name "LOC115232614"; transcript_id "XM_029802608.2"; product "dystrophin isoform X8"; protein_id "XP_029658468.1"; exon_number "18";
NC_042998.1	Gnomon	CDS	41048832	41048984	.	+	0	gene_id "LOC115232614"; db_xref "GeneID:115232614"; gbkey "CDS"; gene "LOC115232614"; ID ""; gene_name "LOC115232614"; transcript_id "XM_029802608.2"; product "dystrophin isoform X8"; protein_id "XP_029658468.1"; exon_number "19";
NC_042998.1	Gnomon	CDS	41060556	41060717	.	+	0	gene_id "LOC115232614"; db_xref "GeneID:115232614"; gbkey "CDS"; gene "LOC115232614"; ID ""; gene_name "LOC115232614"; transcript_id "XM_029802608.2"; product "dystrophin isoform X8"; protein_id "XP_029658468.1"; exon_number "20";
NC_042998.1	Gnomon	CDS	41061841	41061969	.	+	0	gene_id "LOC115232614"; db_xref "GeneID:115232614"; gbkey "CDS"; gene "LOC115232614"; ID ""; gene_name "LOC115232614"; transcript_id "XM_029802608.2"; product "dystrophin isoform X8"; protein_id "XP_029658468.1"; exon_number "21";
NC_042998.1	Gnomon	CDS	41071931	41072104	.	+	0	gene_id "LOC115232614"; db_xref "GeneID:115232614"; gbkey "CDS"; gene "LOC115232614"; ID ""; gene_name "LOC115232614"; transcript_id "XM_029802608.2"; product "dystrophin isoform X8"; protein_id "XP_029658468.1"; exon_number "22";
NC_042998.1	Gnomon	CDS	41075849	41076004	.	+	0	gene_id "LOC115232614"; db_xref "GeneID:115232614"; gbkey "CDS"; gene "LOC115232614"; ID ""; gene_name "LOC115232614"; transcript_id "XM_029802608.2"; product "dystrophin isoform X8"; protein_id "XP_029658468.1"; exon_number "23";
NC_042998.1	Gnomon	CDS	41080566	41080730	.	+	0	gene_id "LOC115232614"; db_xref "GeneID:115232614"; gbkey "CDS"; gene "LOC115232614"; ID ""; gene_name "LOC115232614"; transcript_id "XM_029802608.2"; product "dystrophin isoform X8"; protein_id "XP_029658468.1"; exon_number "24";
NC_042998.1	Gnomon	CDS	41086746	41086928	.	+	0	gene_id "LOC115232614"; db_xref "GeneID:115232614"; gbkey "CDS"; gene "LOC115232614"; ID ""; gene_name "LOC115232614"; transcript_id "XM_029802608.2"; product "dystrophin isoform X8"; protein_id "XP_029658468.1"; exon_number "25";
NC_042998.1	Gnomon	CDS	41103832	41103987	.	+	0	gene_id "LOC115232614"; db_xref "GeneID:115232614"; gbkey "CDS"; gene "LOC115232614"; ID ""; gene_name "LOC115232614"; transcript_id "XM_029802608.2"; product "dystrophin isoform X8"; protein_id "XP_029658468.1"; exon_number "26";
NC_042998.1	Gnomon	CDS	41124902	41125060	.	+	0	gene_id "LOC115232614"; db_xref "GeneID:115232614"; gbkey "CDS"; gene "LOC115232614"; ID ""; gene_name "LOC115232614"; transcript_id "XM_029802608.2"; product "dystrophin isoform X8"; protein_id "XP_029658468.1"; exon_number "27";
NC_042998.1	Gnomon	CDS	41142976	41143215	.	+	0	gene_id "LOC115232614"; db_xref "GeneID:115232614"; gbkey "CDS"; gene "LOC115232614"; ID ""; gene_name "LOC115232614"; transcript_id "XM_029802608.2"; product "dystrophin isoform X8"; protein_id "XP_029658468.1"; exon_number "28";
NC_042998.1	Gnomon	CDS	41169390	41169521	.	+	0	gene_id "LOC115232614"; db_xref "GeneID:115232614"; gbkey "CDS"; gene "LOC115232614"; ID ""; gene_name "LOC115232614"; transcript_id "XM_029802608.2"; product "dystrophin isoform X8"; protein_id "XP_029658468.1"; exon_number "29";
NC_042998.1	Gnomon	CDS	41188598	41188753	.	+	0	gene_id "LOC115232614"; db_xref "GeneID:115232614"; gbkey "CDS"; gene "LOC115232614"; ID ""; gene_name "LOC115232614"; transcript_id "XM_029802608.2"; product "dystrophin isoform X8"; protein_id "XP_029658468.1"; exon_number "30";
NC_042998.1	Gnomon	CDS	41256130	41256543	.	+	0	gene_id "LOC115232614"; db_xref "GeneID:115232614"; gbkey "CDS"; gene "LOC115232614"; ID ""; gene_name "LOC115232614"; transcript_id "XM_029802608.2"; product "dystrophin isoform X8"; protein_id "XP_029658468.1"; exon_number "31";
NC_042998.1	Gnomon	CDS	41300607	41300779	.	+	0	gene_id "LOC115232614"; db_xref "GeneID:115232614"; gbkey "CDS"; gene "LOC115232614"; ID ""; gene_name "LOC115232614"; transcript_id "XM_029802608.2"; product "dystrophin isoform X8"; protein_id "XP_029658468.1"; exon_number "32";
NC_042998.1	Gnomon	CDS	41323777	41323912	.	+	1	gene_id "LOC115232614"; db_xref "GeneID:115232614"; gbkey "CDS"; gene "LOC115232614"; ID ""; gene_name "LOC115232614"; transcript_id "XM_029802608.2"; product "dystrophin isoform X8"; protein_id "XP_029658468.1"; exon_number "33";
NC_042998.1	Gnomon	CDS	41325018	41325193	.	+	0	gene_id "LOC115232614"; db_xref "GeneID:115232614"; gbkey "CDS"; gene "LOC115232614"; ID ""; gene_name "LOC115232614"; transcript_id "XM_029802608.2"; product "dystrophin isoform X8"; protein_id "XP_029658468.1"; exon_number "34";
NC_042998.1	Gnomon	CDS	41330720	41330864	.	+	1	gene_id "LOC115232614"; db_xref "GeneID:115232614"; gbkey "CDS"; gene "LOC115232614"; ID ""; gene_name "LOC115232614"; transcript_id "XM_029802608.2"; product "dystrophin isoform X8"; protein_id "XP_029658468.1"; exon_number "35";
NC_042998.1	Gnomon	CDS	41333799	41333948	.	+	0	gene_id "LOC115232614"; db_xref "GeneID:115232614"; gbkey "CDS"; gene "LOC115232614"; ID ""; gene_name "LOC115232614"; transcript_id "XM_029802608.2"; product "dystrophin isoform X8"; protein_id "XP_029658468.1"; exon_number "36";
NC_042998.1	Gnomon	CDS	41334242	41334433	.	+	0	gene_id "LOC115232614"; db_xref "GeneID:115232614"; gbkey "CDS"; gene "LOC115232614"; ID ""; gene_name "LOC115232614"; transcript_id "XM_029802608.2"; product "dystrophin isoform X8"; protein_id "XP_029658468.1"; exon_number "37";
NC_042998.1	Gnomon	CDS	41337654	41337870	.	+	0	gene_id "LOC115232614"; db_xref "GeneID:115232614"; gbkey "CDS"; gene "LOC115232614"; ID ""; gene_name "LOC115232614"; transcript_id "XM_029802608.2"; product "dystrophin isoform X8"; protein_id "XP_029658468.1"; exon_number "38";
NC_042998.1	Gnomon	CDS	41338528	41338715	.	+	2	gene_id "LOC115232614"; db_xref "GeneID:115232614"; gbkey "CDS"; gene "LOC115232614"; ID ""; gene_name "LOC115232614"; transcript_id "XM_029802608.2"; product "dystrophin isoform X8"; protein_id "XP_029658468.1"; exon_number "39";
NC_042998.1	Gnomon	CDS	41340098	41340215	.	+	0	gene_id "LOC115232614"; db_xref "GeneID:115232614"; gbkey "CDS"; gene "LOC115232614"; ID ""; gene_name "LOC115232614"; transcript_id "XM_029802608.2"; product "dystrophin isoform X8"; protein_id "XP_029658468.1"; exon_number "40";
NC_042998.1	Gnomon	CDS	41341302	41341504	.	+	2	gene_id "LOC115232614"; db_xref "GeneID:115232614"; gbkey "CDS"; gene "LOC115232614"; ID ""; gene_name "LOC115232614"; transcript_id "XM_029802608.2"; product "dystrophin isoform X8"; protein_id "XP_029658468.1"; exon_number "41";
NC_042998.1	Gnomon	CDS	41356811	41356965	.	+	0	gene_id "LOC115232614"; db_xref "GeneID:115232614"; gbkey "CDS"; gene "LOC115232614"; ID ""; gene_name "LOC115232614"; transcript_id "XM_029802608.2"; product "dystrophin isoform X8"; protein_id "XP_029658468.1"; exon_number "42";
NC_042998.1	Gnomon	CDS	41371668	41371857	.	+	1	gene_id "LOC115232614"; db_xref "GeneID:115232614"; gbkey "CDS"; gene "LOC115232614"; ID ""; gene_name "LOC115232614"; transcript_id "XM_029802608.2"; product "dystrophin isoform X8"; protein_id "XP_029658468.1"; exon_number "43";
NC_042998.1	Gnomon	CDS	41462339	41462508	.	+	0	gene_id "LOC115232614"; db_xref "GeneID:115232614"; gbkey "CDS"; gene "LOC115232614"; ID ""; gene_name "LOC115232614"; transcript_id "XM_029802608.2"; product "dystrophin isoform X8"; protein_id "XP_029658468.1"; exon_number "44";
NC_042998.1	Gnomon	CDS	41467492	41467648	.	+	1	gene_id "LOC115232614"; db_xref "GeneID:115232614"; gbkey "CDS"; gene "LOC115232614"; ID ""; gene_name "LOC115232614"; transcript_id "XM_029802608.2"; product "dystrophin isoform X8"; protein_id "XP_029658468.1"; exon_number "45";
NC_042998.1	Gnomon	CDS	41467758	41467887	.	+	0	gene_id "LOC115232614"; db_xref "GeneID:115232614"; gbkey "CDS"; gene "LOC115232614"; ID ""; gene_name "LOC115232614"; transcript_id "XM_029802608.2"; product "dystrophin isoform X8"; protein_id "XP_029658468.1"; exon_number "46";
NC_042998.1	Gnomon	CDS	41476259	41476416	.	+	2	gene_id "LOC115232614"; db_xref "GeneID:115232614"; gbkey "CDS"; gene "LOC115232614"; ID ""; gene_name "LOC115232614"; transcript_id "XM_029802608.2"; product "dystrophin isoform X8"; protein_id "XP_029658468.1"; exon_number "47";
NC_042998.1	Gnomon	CDS	41483103	41483237	.	+	0	gene_id "LOC115232614"; db_xref "GeneID:115232614"; gbkey "CDS"; gene "LOC115232614"; ID ""; gene_name "LOC115232614"; transcript_id "XM_029802608.2"; product "dystrophin isoform X8"; protein_id "XP_029658468.1"; exon_number "48";
NC_042998.1	Gnomon	CDS	41490603	41490733	.	+	0	gene_id "LOC115232614"; db_xref "GeneID:115232614"; gbkey "CDS"; gene "LOC115232614"; ID ""; gene_name "LOC115232614"; transcript_id "XM_029802608.2"; product "dystrophin isoform X8"; protein_id "XP_029658468.1"; exon_number "49";
NC_042998.1	Gnomon	CDS	41491911	41492005	.	+	1	gene_id "LOC115232614"; db_xref "GeneID:115232614"; gbkey "CDS"; gene "LOC115232614"; ID ""; gene_name "LOC115232614"; transcript_id "XM_029802608.2"; product "dystrophin isoform X8"; protein_id "XP_029658468.1"; exon_number "50";
NC_042998.1	Gnomon	CDS	41493667	41493727	.	+	2	gene_id "LOC115232614"; db_xref "GeneID:115232614"; gbkey "CDS"; gene "LOC115232614"; ID ""; gene_name "LOC115232614"; transcript_id "XM_029802608.2"; product "dystrophin isoform X8"; protein_id "XP_029658468.1"; exon_number "51";
NC_042998.1	Gnomon	CDS	41496396	41496457	.	+	1	gene_id "LOC115232614"; db_xref "GeneID:115232614"; gbkey "CDS"; gene "LOC115232614"; ID ""; gene_name "LOC115232614"; transcript_id "XM_029802608.2"; product "dystrophin isoform X8"; protein_id "XP_029658468.1"; exon_number "52";
NC_042998.1	Gnomon	CDS	41497244	41497318	.	+	2	gene_id "LOC115232614"; db_xref "GeneID:115232614"; gbkey "CDS"; gene "LOC115232614"; ID ""; gene_name "LOC115232614"; transcript_id "XM_029802608.2"; product "dystrophin isoform X8"; protein_id "XP_029658468.1"; exon_number "53";
NC_042998.1	Gnomon	CDS	41499575	41499779	.	+	2	gene_id "LOC115232614"; db_xref "GeneID:115232614"; gbkey "CDS"; gene "LOC115232614"; ID ""; gene_name "LOC115232614"; transcript_id "XM_029802608.2"; product "dystrophin isoform X8"; protein_id "XP_029658468.1"; exon_number "54";
NC_042998.1	Gnomon	CDS	41516680	41516765	.	+	1	gene_id "LOC115232614"; db_xref "GeneID:115232614"; gbkey "CDS"; gene "LOC115232614"; ID ""; gene_name "LOC115232614"; transcript_id "XM_029802608.2"; product "dystrophin isoform X8"; protein_id "XP_029658468.1"; exon_number "55";
NC_042998.1	Gnomon	CDS	41517461	41517618	.	+	2	gene_id "LOC115232614"; db_xref "GeneID:115232614"; gbkey "CDS"; gene "LOC115232614"; ID ""; gene_name "LOC115232614"; transcript_id "XM_029802608.2"; product "dystrophin isoform X8"; protein_id "XP_029658468.1"; exon_number "56";
NC_042998.1	Gnomon	CDS	41522566	41522732	.	+	0	gene_id "LOC115232614"; db_xref "GeneID:115232614"; gbkey "CDS"; gene "LOC115232614"; ID ""; gene_name "LOC115232614"; transcript_id "XM_029802608.2"; product "dystrophin isoform X8"; protein_id "XP_029658468.1"; exon_number "57";
NC_042998.1	Gnomon	CDS	41539389	41539500	.	+	1	gene_id "LOC115232614"; db_xref "GeneID:115232614"; gbkey "CDS"; gene "LOC115232614"; ID ""; gene_name "LOC115232614"; transcript_id "XM_029802608.2"; product "dystrophin isoform X8"; protein_id "XP_029658468.1"; exon_number "58";
NC_042998.1	Gnomon	CDS	41540266	41540402	.	+	0	gene_id "LOC115232614"; db_xref "GeneID:115232614"; gbkey "CDS"; gene "LOC115232614"; ID ""; gene_name "LOC115232614"; transcript_id "XM_029802608.2"; product "dystrophin isoform X8"; protein_id "XP_029658468.1"; exon_number "59";
NC_042998.1	Gnomon	CDS	41551400	41551468	.	+	1	gene_id "LOC115232614"; db_xref "GeneID:115232614"; gbkey "CDS"; gene "LOC115232614"; ID ""; gene_name "LOC115232614"; transcript_id "XM_029802608.2"; product "dystrophin isoform X8"; protein_id "XP_029658468.1"; exon_number "60";
NC_042998.1	Gnomon	CDS	41552914	41552958	.	+	1	gene_id "LOC115232614"; db_xref "GeneID:115232614"; gbkey "CDS"; gene "LOC115232614"; ID ""; gene_name "LOC115232614"; transcript_id "XM_029802608.2"; product "dystrophin isoform X8"; protein_id "XP_029658468.1"; exon_number "61";
NC_042998.1	Gnomon	CDS	41554920	41554986	.	+	1	gene_id "LOC115232614"; db_xref "GeneID:115232614"; gbkey "CDS"; gene "LOC115232614"; ID ""; gene_name "LOC115232614"; transcript_id "XM_029802608.2"; product "dystrophin isoform X8"; protein_id "XP_029658468.1"; exon_number "62";
NC_042998.1	Gnomon	CDS	41556123	41556214	.	+	0	gene_id "LOC115232614"; db_xref "GeneID:115232614"; gbkey "CDS"; gene "LOC115232614"; ID ""; gene_name "LOC115232614"; transcript_id "XM_029802608.2"; product "dystrophin isoform X8"; protein_id "XP_029658468.1"; exon_number "63";
NC_042998.1	Gnomon	CDS	41559522	41559750	.	+	1	gene_id "LOC115232614"; db_xref "GeneID:115232614"; gbkey "CDS"; gene "LOC115232614"; ID ""; gene_name "LOC115232614"; transcript_id "XM_029802608.2"; product "dystrophin isoform X8"; protein_id "XP_029658468.1"; exon_number "64";
NC_042998.1	Gnomon	CDS	41559862	41560024	.	+	0	gene_id "LOC115232614"; db_xref "GeneID:115232614"; gbkey "CDS"; gene "LOC115232614"; ID ""; gene_name "LOC115232614"; transcript_id "XM_029802608.2"; product "dystrophin isoform X8"; protein_id "XP_029658468.1"; exon_number "65";
NC_042998.1	Gnomon	CDS	41560781	41560858	.	+	2	gene_id "LOC115232614"; db_xref "GeneID:115232614"; gbkey "CDS"; gene "LOC115232614"; ID ""; gene_name "LOC115232614"; transcript_id "XM_029802608.2"; product "dystrophin isoform X8"; protein_id "XP_029658468.1"; exon_number "66";
NC_042998.1	Gnomon	CDS	41561179	41561291	.	+	2	gene_id "LOC115232614"; db_xref "GeneID:115232614"; gbkey "CDS"; gene "LOC115232614"; ID ""; gene_name "LOC115232614"; transcript_id "XM_029802608.2"; product "dystrophin isoform X8"; protein_id "XP_029658468.1"; exon_number "67";
NC_042998.1	Gnomon	exon	40992346	40992617	.	+	.	gene_id "LOC115232614"; db_xref "GeneID:115232614"; gbkey "mRNA"; gene "LOC115232614"; ID ""; gene_name "LOC115232614"; transcript_id "XM_029802608.2"; product "dystrophin, transcript variant X8"; exon_number "1"; model_evidence "Supporting evidence includes similarity to: 18 Proteins, and 100% coverage of the annotated genomic feature by RNAseq alignments, including 4 samples with support for all annotated introns";
NC_042998.1	Gnomon	exon	40992728	40992973	.	+	.	gene_id "LOC115232614"; db_xref "GeneID:115232614"; gbkey "mRNA"; gene "LOC115232614"; ID ""; gene_name "LOC115232614"; transcript_id "XM_029802608.2"; product "dystrophin, transcript variant X8"; exon_number "2"; model_evidence "Supporting evidence includes similarity to: 18 Proteins, and 100% coverage of the annotated genomic feature by RNAseq alignments, including 4 samples with support for all annotated introns";
NC_042998.1	Gnomon	exon	41000202	41000383	.	+	.	gene_id "LOC115232614"; db_xref "GeneID:115232614"; gbkey "mRNA"; gene "LOC115232614"; ID ""; gene_name "LOC115232614"; transcript_id "XM_029802608.2"; product "dystrophin, transcript variant X8"; exon_number "3"; model_evidence "Supporting evidence includes similarity to: 18 Proteins, and 100% coverage of the annotated genomic feature by RNAseq alignments, including 4 samples with support for all annotated introns";
NC_042998.1	Gnomon	exon	41010266	41010410	.	+	.	gene_id "LOC115232614"; db_xref "GeneID:115232614"; gbkey "mRNA"; gene "LOC115232614"; ID ""; gene_name "LOC115232614"; transcript_id "XM_029802608.2"; product "dystrophin, transcript variant X8"; exon_number "4"; model_evidence "Supporting evidence includes similarity to: 18 Proteins, and 100% coverage of the annotated genomic feature by RNAseq alignments, including 4 samples with support for all annotated introns";
NC_042998.1	Gnomon	exon	41018208	41018298	.	+	.	gene_id "LOC115232614"; db_xref "GeneID:115232614"; gbkey "mRNA"; gene "LOC115232614"; ID ""; gene_name "LOC115232614"; transcript_id "XM_029802608.2"; product "dystrophin, transcript variant X8"; exon_number "5"; model_evidence "Supporting evidence includes similarity to: 18 Proteins, and 100% coverage of the annotated genomic feature by RNAseq alignments, including 4 samples with support for all annotated introns";
NC_042998.1	Gnomon	exon	41018544	41018782	.	+	.	gene_id "LOC115232614"; db_xref "GeneID:115232614"; gbkey "mRNA"; gene "LOC115232614"; ID ""; gene_name "LOC115232614"; transcript_id "XM_029802608.2"; product "dystrophin, transcript variant X8"; exon_number "6"; model_evidence "Supporting evidence includes similarity to: 18 Proteins, and 100% coverage of the annotated genomic feature by RNAseq alignments, including 4 samples with support for all annotated introns";
NC_042998.1	Gnomon	exon	41023450	41023629	.	+	.	gene_id "LOC115232614"; db_xref "GeneID:115232614"; gbkey "mRNA"; gene "LOC115232614"; ID ""; gene_name "LOC115232614"; transcript_id "XM_029802608.2"; product "dystrophin, transcript variant X8"; exon_number "7"; model_evidence "Supporting evidence includes similarity to: 18 Proteins, and 100% coverage of the annotated genomic feature by RNAseq alignments, including 4 samples with support for all annotated introns";
NC_042998.1	Gnomon	exon	41023975	41024286	.	+	.	gene_id "LOC115232614"; db_xref "GeneID:115232614"; gbkey "mRNA"; gene "LOC115232614"; ID ""; gene_name "LOC115232614"; transcript_id "XM_029802608.2"; product "dystrophin, transcript variant X8"; exon_number "8"; model_evidence "Supporting evidence includes similarity to: 18 Proteins, and 100% coverage of the annotated genomic feature by RNAseq alignments, including 4 samples with support for all annotated introns";
NC_042998.1	Gnomon	exon	41026226	41026313	.	+	.	gene_id "LOC115232614"; db_xref "GeneID:115232614"; gbkey "mRNA"; gene "LOC115232614"; ID ""; gene_name "LOC115232614"; transcript_id "XM_029802608.2"; product "dystrophin, transcript variant X8"; exon_number "9"; model_evidence "Supporting evidence includes similarity to: 18 Proteins, and 100% coverage of the annotated genomic feature by RNAseq alignments, including 4 samples with support for all annotated introns";
NC_042998.1	Gnomon	exon	41031940	41032181	.	+	.	gene_id "LOC115232614"; db_xref "GeneID:115232614"; gbkey "mRNA"; gene "LOC115232614"; ID ""; gene_name "LOC115232614"; transcript_id "XM_029802608.2"; product "dystrophin, transcript variant X8"; exon_number "10"; model_evidence "Supporting evidence includes similarity to: 18 Proteins, and 100% coverage of the annotated genomic feature by RNAseq alignments, including 4 samples with support for all annotated introns";
NC_042998.1	Gnomon	exon	41033089	41033251	.	+	.	gene_id "LOC115232614"; db_xref "GeneID:115232614"; gbkey "mRNA"; gene "LOC115232614"; ID ""; gene_name "LOC115232614"; transcript_id "XM_029802608.2"; product "dystrophin, transcript variant X8"; exon_number "11"; model_evidence "Supporting evidence includes similarity to: 18 Proteins, and 100% coverage of the annotated genomic feature by RNAseq alignments, including 4 samples with support for all annotated introns";
NC_042998.1	Gnomon	exon	41035568	41035579	.	+	.	gene_id "LOC115232614"; db_xref "GeneID:115232614"; gbkey "mRNA"; gene "LOC115232614"; ID ""; gene_name "LOC115232614"; transcript_id "XM_029802608.2"; product "dystrophin, transcript variant X8"; exon_number "12"; model_evidence "Supporting evidence includes similarity to: 18 Proteins, and 100% coverage of the annotated genomic feature by RNAseq alignments, including 4 samples with support for all annotated introns";
NC_042998.1	Gnomon	exon	41040409	41040581	.	+	.	gene_id "LOC115232614"; db_xref "GeneID:115232614"; gbkey "mRNA"; gene "LOC115232614"; ID ""; gene_name "LOC115232614"; transcript_id "XM_029802608.2"; product "dystrophin, transcript variant X8"; exon_number "13"; model_evidence "Supporting evidence includes similarity to: 18 Proteins, and 100% coverage of the annotated genomic feature by RNAseq alignments, including 4 samples with support for all annotated introns";
NC_042998.1	Gnomon	exon	41044094	41044309	.	+	.	gene_id "LOC115232614"; db_xref "GeneID:115232614"; gbkey "mRNA"; gene "LOC115232614"; ID ""; gene_name "LOC115232614"; transcript_id "XM_029802608.2"; product "dystrophin, transcript variant X8"; exon_number "14"; model_evidence "Supporting evidence includes similarity to: 18 Proteins, and 100% coverage of the annotated genomic feature by RNAseq alignments, including 4 samples with support for all annotated introns";
NC_042998.1	Gnomon	exon	41044836	41044949	.	+	.	gene_id "LOC115232614"; db_xref "GeneID:115232614"; gbkey "mRNA"; gene "LOC115232614"; ID ""; gene_name "LOC115232614"; transcript_id "XM_029802608.2"; product "dystrophin, transcript variant X8"; exon_number "15"; model_evidence "Supporting evidence includes similarity to: 18 Proteins, and 100% coverage of the annotated genomic feature by RNAseq alignments, including 4 samples with support for all annotated introns";
NC_042998.1	Gnomon	exon	41045216	41045542	.	+	.	gene_id "LOC115232614"; db_xref "GeneID:115232614"; gbkey "mRNA"; gene "LOC115232614"; ID ""; gene_name "LOC115232614"; transcript_id "XM_029802608.2"; product "dystrophin, transcript variant X8"; exon_number "16"; model_evidence "Supporting evidence includes similarity to: 18 Proteins, and 100% coverage of the annotated genomic feature by RNAseq alignments, including 4 samples with support for all annotated introns";
NC_042998.1	Gnomon	exon	41046162	41046369	.	+	.	gene_id "LOC115232614"; db_xref "GeneID:115232614"; gbkey "mRNA"; gene "LOC115232614"; ID ""; gene_name "LOC115232614"; transcript_id "XM_029802608.2"; product "dystrophin, transcript variant X8"; exon_number "17"; model_evidence "Supporting evidence includes similarity to: 18 Proteins, and 100% coverage of the annotated genomic feature by RNAseq alignments, including 4 samples with support for all annotated introns";
NC_042998.1	Gnomon	exon	41048111	41048211	.	+	.	gene_id "LOC115232614"; db_xref "GeneID:115232614"; gbkey "mRNA"; gene "LOC115232614"; ID ""; gene_name "LOC115232614"; transcript_id "XM_029802608.2"; product "dystrophin, transcript variant X8"; exon_number "18"; model_evidence "Supporting evidence includes similarity to: 18 Proteins, and 100% coverage of the annotated genomic feature by RNAseq alignments, including 4 samples with support for all annotated introns";
NC_042998.1	Gnomon	exon	41048832	41048984	.	+	.	gene_id "LOC115232614"; db_xref "GeneID:115232614"; gbkey "mRNA"; gene "LOC115232614"; ID ""; gene_name "LOC115232614"; transcript_id "XM_029802608.2"; product "dystrophin, transcript variant X8"; exon_number "19"; model_evidence "Supporting evidence includes similarity to: 18 Proteins, and 100% coverage of the annotated genomic feature by RNAseq alignments, including 4 samples with support for all annotated introns";
NC_042998.1	Gnomon	exon	41060556	41060717	.	+	.	gene_id "LOC115232614"; db_xref "GeneID:115232614"; gbkey "mRNA"; gene "LOC115232614"; ID ""; gene_name "LOC115232614"; transcript_id "XM_029802608.2"; product "dystrophin, transcript variant X8"; exon_number "20"; model_evidence "Supporting evidence includes similarity to: 18 Proteins, and 100% coverage of the annotated genomic feature by RNAseq alignments, including 4 samples with support for all annotated introns";
NC_042998.1	Gnomon	exon	41061841	41061969	.	+	.	gene_id "LOC115232614"; db_xref "GeneID:115232614"; gbkey "mRNA"; gene "LOC115232614"; ID ""; gene_name "LOC115232614"; transcript_id "XM_029802608.2"; product "dystrophin, transcript variant X8"; exon_number "21"; model_evidence "Supporting evidence includes similarity to: 18 Proteins, and 100% coverage of the annotated genomic feature by RNAseq alignments, including 4 samples with support for all annotated introns";
NC_042998.1	Gnomon	exon	41071931	41072104	.	+	.	gene_id "LOC115232614"; db_xref "GeneID:115232614"; gbkey "mRNA"; gene "LOC115232614"; ID ""; gene_name "LOC115232614"; transcript_id "XM_029802608.2"; product "dystrophin, transcript variant X8"; exon_number "22"; model_evidence "Supporting evidence includes similarity to: 18 Proteins, and 100% coverage of the annotated genomic feature by RNAseq alignments, including 4 samples with support for all annotated introns";
NC_042998.1	Gnomon	exon	41075849	41076004	.	+	.	gene_id "LOC115232614"; db_xref "GeneID:115232614"; gbkey "mRNA"; gene "LOC115232614"; ID ""; gene_name "LOC115232614"; transcript_id "XM_029802608.2"; product "dystrophin, transcript variant X8"; exon_number "23"; model_evidence "Supporting evidence includes similarity to: 18 Proteins, and 100% coverage of the annotated genomic feature by RNAseq alignments, including 4 samples with support for all annotated introns";
NC_042998.1	Gnomon	exon	41080566	41080730	.	+	.	gene_id "LOC115232614"; db_xref "GeneID:115232614"; gbkey "mRNA"; gene "LOC115232614"; ID ""; gene_name "LOC115232614"; transcript_id "XM_029802608.2"; product "dystrophin, transcript variant X8"; exon_number "24"; model_evidence "Supporting evidence includes similarity to: 18 Proteins, and 100% coverage of the annotated genomic feature by RNAseq alignments, including 4 samples with support for all annotated introns";
NC_042998.1	Gnomon	exon	41086746	41086928	.	+	.	gene_id "LOC115232614"; db_xref "GeneID:115232614"; gbkey "mRNA"; gene "LOC115232614"; ID ""; gene_name "LOC115232614"; transcript_id "XM_029802608.2"; product "dystrophin, transcript variant X8"; exon_number "25"; model_evidence "Supporting evidence includes similarity to: 18 Proteins, and 100% coverage of the annotated genomic feature by RNAseq alignments, including 4 samples with support for all annotated introns";
NC_042998.1	Gnomon	exon	41103832	41103987	.	+	.	gene_id "LOC115232614"; db_xref "GeneID:115232614"; gbkey "mRNA"; gene "LOC115232614"; ID ""; gene_name "LOC115232614"; transcript_id "XM_029802608.2"; product "dystrophin, transcript variant X8"; exon_number "26"; model_evidence "Supporting evidence includes similarity to: 18 Proteins, and 100% coverage of the annotated genomic feature by RNAseq alignments, including 4 samples with support for all annotated introns";
NC_042998.1	Gnomon	exon	41124902	41125060	.	+	.	gene_id "LOC115232614"; db_xref "GeneID:115232614"; gbkey "mRNA"; gene "LOC115232614"; ID ""; gene_name "LOC115232614"; transcript_id "XM_029802608.2"; product "dystrophin, transcript variant X8"; exon_number "27"; model_evidence "Supporting evidence includes similarity to: 18 Proteins, and 100% coverage of the annotated genomic feature by RNAseq alignments, including 4 samples with support for all annotated introns";
NC_042998.1	Gnomon	exon	41142976	41143215	.	+	.	gene_id "LOC115232614"; db_xref "GeneID:115232614"; gbkey "mRNA"; gene "LOC115232614"; ID ""; gene_name "LOC115232614"; transcript_id "XM_029802608.2"; product "dystrophin, transcript variant X8"; exon_number "28"; model_evidence "Supporting evidence includes similarity to: 18 Proteins, and 100% coverage of the annotated genomic feature by RNAseq alignments, including 4 samples with support for all annotated introns";
NC_042998.1	Gnomon	exon	41169390	41169521	.	+	.	gene_id "LOC115232614"; db_xref "GeneID:115232614"; gbkey "mRNA"; gene "LOC115232614"; ID ""; gene_name "LOC115232614"; transcript_id "XM_029802608.2"; product "dystrophin, transcript variant X8"; exon_number "29"; model_evidence "Supporting evidence includes similarity to: 18 Proteins, and 100% coverage of the annotated genomic feature by RNAseq alignments, including 4 samples with support for all annotated introns";
NC_042998.1	Gnomon	exon	41188598	41188753	.	+	.	gene_id "LOC115232614"; db_xref "GeneID:115232614"; gbkey "mRNA"; gene "LOC115232614"; ID ""; gene_name "LOC115232614"; transcript_id "XM_029802608.2"; product "dystrophin, transcript variant X8"; exon_number "30"; model_evidence "Supporting evidence includes similarity to: 18 Proteins, and 100% coverage of the annotated genomic feature by RNAseq alignments, including 4 samples with support for all annotated introns";
NC_042998.1	Gnomon	exon	41256130	41256543	.	+	.	gene_id "LOC115232614"; db_xref "GeneID:115232614"; gbkey "mRNA"; gene "LOC115232614"; ID ""; gene_name "LOC115232614"; transcript_id "XM_029802608.2"; product "dystrophin, transcript variant X8"; exon_number "31"; model_evidence "Supporting evidence includes similarity to: 18 Proteins, and 100% coverage of the annotated genomic feature by RNAseq alignments, including 4 samples with support for all annotated introns";
NC_042998.1	Gnomon	exon	41300607	41300779	.	+	.	gene_id "LOC115232614"; db_xref "GeneID:115232614"; gbkey "mRNA"; gene "LOC115232614"; ID ""; gene_name "LOC115232614"; transcript_id "XM_029802608.2"; product "dystrophin, transcript variant X8"; exon_number "32"; model_evidence "Supporting evidence includes similarity to: 18 Proteins, and 100% coverage of the annotated genomic feature by RNAseq alignments, including 4 samples with support for all annotated introns";
NC_042998.1	Gnomon	exon	41323777	41323912	.	+	.	gene_id "LOC115232614"; db_xref "GeneID:115232614"; gbkey "mRNA"; gene "LOC115232614"; ID ""; gene_name "LOC115232614"; transcript_id "XM_029802608.2"; product "dystrophin, transcript variant X8"; exon_number "33"; model_evidence "Supporting evidence includes similarity to: 18 Proteins, and 100% coverage of the annotated genomic feature by RNAseq alignments, including 4 samples with support for all annotated introns";
NC_042998.1	Gnomon	exon	41325018	41325193	.	+	.	gene_id "LOC115232614"; db_xref "GeneID:115232614"; gbkey "mRNA"; gene "LOC115232614"; ID ""; gene_name "LOC115232614"; transcript_id "XM_029802608.2"; product "dystrophin, transcript variant X8"; exon_number "34"; model_evidence "Supporting evidence includes similarity to: 18 Proteins, and 100% coverage of the annotated genomic feature by RNAseq alignments, including 4 samples with support for all annotated introns";
NC_042998.1	Gnomon	exon	41330720	41330864	.	+	.	gene_id "LOC115232614"; db_xref "GeneID:115232614"; gbkey "mRNA"; gene "LOC115232614"; ID ""; gene_name "LOC115232614"; transcript_id "XM_029802608.2"; product "dystrophin, transcript variant X8"; exon_number "35"; model_evidence "Supporting evidence includes similarity to: 18 Proteins, and 100% coverage of the annotated genomic feature by RNAseq alignments, including 4 samples with support for all annotated introns";
NC_042998.1	Gnomon	exon	41333799	41333948	.	+	.	gene_id "LOC115232614"; db_xref "GeneID:115232614"; gbkey "mRNA"; gene "LOC115232614"; ID ""; gene_name "LOC115232614"; transcript_id "XM_029802608.2"; product "dystrophin, transcript variant X8"; exon_number "36"; model_evidence "Supporting evidence includes similarity to: 18 Proteins, and 100% coverage of the annotated genomic feature by RNAseq alignments, including 4 samples with support for all annotated introns";
NC_042998.1	Gnomon	exon	41334242	41334433	.	+	.	gene_id "LOC115232614"; db_xref "GeneID:115232614"; gbkey "mRNA"; gene "LOC115232614"; ID ""; gene_name "LOC115232614"; transcript_id "XM_029802608.2"; product "dystrophin, transcript variant X8"; exon_number "37"; model_evidence "Supporting evidence includes similarity to: 18 Proteins, and 100% coverage of the annotated genomic feature by RNAseq alignments, including 4 samples with support for all annotated introns";
NC_042998.1	Gnomon	exon	41337654	41337870	.	+	.	gene_id "LOC115232614"; db_xref "GeneID:115232614"; gbkey "mRNA"; gene "LOC115232614"; ID ""; gene_name "LOC115232614"; transcript_id "XM_029802608.2"; product "dystrophin, transcript variant X8"; exon_number "38"; model_evidence "Supporting evidence includes similarity to: 18 Proteins, and 100% coverage of the annotated genomic feature by RNAseq alignments, including 4 samples with support for all annotated introns";
NC_042998.1	Gnomon	exon	41338528	41338715	.	+	.	gene_id "LOC115232614"; db_xref "GeneID:115232614"; gbkey "mRNA"; gene "LOC115232614"; ID ""; gene_name "LOC115232614"; transcript_id "XM_029802608.2"; product "dystrophin, transcript variant X8"; exon_number "39"; model_evidence "Supporting evidence includes similarity to: 18 Proteins, and 100% coverage of the annotated genomic feature by RNAseq alignments, including 4 samples with support for all annotated introns";
NC_042998.1	Gnomon	exon	41340098	41340215	.	+	.	gene_id "LOC115232614"; db_xref "GeneID:115232614"; gbkey "mRNA"; gene "LOC115232614"; ID ""; gene_name "LOC115232614"; transcript_id "XM_029802608.2"; product "dystrophin, transcript variant X8"; exon_number "40"; model_evidence "Supporting evidence includes similarity to: 18 Proteins, and 100% coverage of the annotated genomic feature by RNAseq alignments, including 4 samples with support for all annotated introns";
NC_042998.1	Gnomon	exon	41341302	41341504	.	+	.	gene_id "LOC115232614"; db_xref "GeneID:115232614"; gbkey "mRNA"; gene "LOC115232614"; ID ""; gene_name "LOC115232614"; transcript_id "XM_029802608.2"; product "dystrophin, transcript variant X8"; exon_number "41"; model_evidence "Supporting evidence includes similarity to: 18 Proteins, and 100% coverage of the annotated genomic feature by RNAseq alignments, including 4 samples with support for all annotated introns";
NC_042998.1	Gnomon	exon	41356811	41356965	.	+	.	gene_id "LOC115232614"; db_xref "GeneID:115232614"; gbkey "mRNA"; gene "LOC115232614"; ID ""; gene_name "LOC115232614"; transcript_id "XM_029802608.2"; product "dystrophin, transcript variant X8"; exon_number "42"; model_evidence "Supporting evidence includes similarity to: 18 Proteins, and 100% coverage of the annotated genomic feature by RNAseq alignments, including 4 samples with support for all annotated introns";
NC_042998.1	Gnomon	exon	41371668	41371857	.	+	.	gene_id "LOC115232614"; db_xref "GeneID:115232614"; gbkey "mRNA"; gene "LOC115232614"; ID ""; gene_name "LOC115232614"; transcript_id "XM_029802608.2"; product "dystrophin, transcript variant X8"; exon_number "43"; model_evidence "Supporting evidence includes similarity to: 18 Proteins, and 100% coverage of the annotated genomic feature by RNAseq alignments, including 4 samples with support for all annotated introns";
NC_042998.1	Gnomon	exon	41462339	41462508	.	+	.	gene_id "LOC115232614"; db_xref "GeneID:115232614"; gbkey "mRNA"; gene "LOC115232614"; ID ""; gene_name "LOC115232614"; transcript_id "XM_029802608.2"; product "dystrophin, transcript variant X8"; exon_number "44"; model_evidence "Supporting evidence includes similarity to: 18 Proteins, and 100% coverage of the annotated genomic feature by RNAseq alignments, including 4 samples with support for all annotated introns";
NC_042998.1	Gnomon	exon	41467492	41467648	.	+	.	gene_id "LOC115232614"; db_xref "GeneID:115232614"; gbkey "mRNA"; gene "LOC115232614"; ID ""; gene_name "LOC115232614"; transcript_id "XM_029802608.2"; product "dystrophin, transcript variant X8"; exon_number "45"; model_evidence "Supporting evidence includes similarity to: 18 Proteins, and 100% coverage of the annotated genomic feature by RNAseq alignments, including 4 samples with support for all annotated introns";
NC_042998.1	Gnomon	exon	41467758	41467887	.	+	.	gene_id "LOC115232614"; db_xref "GeneID:115232614"; gbkey "mRNA"; gene "LOC115232614"; ID ""; gene_name "LOC115232614"; transcript_id "XM_029802608.2"; product "dystrophin, transcript variant X8"; exon_number "46"; model_evidence "Supporting evidence includes similarity to: 18 Proteins, and 100% coverage of the annotated genomic feature by RNAseq alignments, including 4 samples with support for all annotated introns";
NC_042998.1	Gnomon	exon	41476259	41476416	.	+	.	gene_id "LOC115232614"; db_xref "GeneID:115232614"; gbkey "mRNA"; gene "LOC115232614"; ID ""; gene_name "LOC115232614"; transcript_id "XM_029802608.2"; product "dystrophin, transcript variant X8"; exon_number "47"; model_evidence "Supporting evidence includes similarity to: 18 Proteins, and 100% coverage of the annotated genomic feature by RNAseq alignments, including 4 samples with support for all annotated introns";
NC_042998.1	Gnomon	exon	41483103	41483237	.	+	.	gene_id "LOC115232614"; db_xref "GeneID:115232614"; gbkey "mRNA"; gene "LOC115232614"; ID ""; gene_name "LOC115232614"; transcript_id "XM_029802608.2"; product "dystrophin, transcript variant X8"; exon_number "48"; model_evidence "Supporting evidence includes similarity to: 18 Proteins, and 100% coverage of the annotated genomic feature by RNAseq alignments, including 4 samples with support for all annotated introns";
NC_042998.1	Gnomon	exon	41490603	41490733	.	+	.	gene_id "LOC115232614"; db_xref "GeneID:115232614"; gbkey "mRNA"; gene "LOC115232614"; ID ""; gene_name "LOC115232614"; transcript_id "XM_029802608.2"; product "dystrophin, transcript variant X8"; exon_number "49"; model_evidence "Supporting evidence includes similarity to: 18 Proteins, and 100% coverage of the annotated genomic feature by RNAseq alignments, including 4 samples with support for all annotated introns";
NC_042998.1	Gnomon	exon	41491911	41492005	.	+	.	gene_id "LOC115232614"; db_xref "GeneID:115232614"; gbkey "mRNA"; gene "LOC115232614"; ID ""; gene_name "LOC115232614"; transcript_id "XM_029802608.2"; product "dystrophin, transcript variant X8"; exon_number "50"; model_evidence "Supporting evidence includes similarity to: 18 Proteins, and 100% coverage of the annotated genomic feature by RNAseq alignments, including 4 samples with support for all annotated introns";
NC_042998.1	Gnomon	exon	41493667	41493727	.	+	.	gene_id "LOC115232614"; db_xref "GeneID:115232614"; gbkey "mRNA"; gene "LOC115232614"; ID ""; gene_name "LOC115232614"; transcript_id "XM_029802608.2"; product "dystrophin, transcript variant X8"; exon_number "51"; model_evidence "Supporting evidence includes similarity to: 18 Proteins, and 100% coverage of the annotated genomic feature by RNAseq alignments, including 4 samples with support for all annotated introns";
NC_042998.1	Gnomon	exon	41496396	41496457	.	+	.	gene_id "LOC115232614"; db_xref "GeneID:115232614"; gbkey "mRNA"; gene "LOC115232614"; ID ""; gene_name "LOC115232614"; transcript_id "XM_029802608.2"; product "dystrophin, transcript variant X8"; exon_number "52"; model_evidence "Supporting evidence includes similarity to: 18 Proteins, and 100% coverage of the annotated genomic feature by RNAseq alignments, including 4 samples with support for all annotated introns";
NC_042998.1	Gnomon	exon	41497244	41497318	.	+	.	gene_id "LOC115232614"; db_xref "GeneID:115232614"; gbkey "mRNA"; gene "LOC115232614"; ID ""; gene_name "LOC115232614"; transcript_id "XM_029802608.2"; product "dystrophin, transcript variant X8"; exon_number "53"; model_evidence "Supporting evidence includes similarity to: 18 Proteins, and 100% coverage of the annotated genomic feature by RNAseq alignments, including 4 samples with support for all annotated introns";
NC_042998.1	Gnomon	exon	41499575	41499779	.	+	.	gene_id "LOC115232614"; db_xref "GeneID:115232614"; gbkey "mRNA"; gene "LOC115232614"; ID ""; gene_name "LOC115232614"; transcript_id "XM_029802608.2"; product "dystrophin, transcript variant X8"; exon_number "54"; model_evidence "Supporting evidence includes similarity to: 18 Proteins, and 100% coverage of the annotated genomic feature by RNAseq alignments, including 4 samples with support for all annotated introns";
NC_042998.1	Gnomon	exon	41516680	41516765	.	+	.	gene_id "LOC115232614"; db_xref "GeneID:115232614"; gbkey "mRNA"; gene "LOC115232614"; ID ""; gene_name "LOC115232614"; transcript_id "XM_029802608.2"; product "dystrophin, transcript variant X8"; exon_number "55"; model_evidence "Supporting evidence includes similarity to: 18 Proteins, and 100% coverage of the annotated genomic feature by RNAseq alignments, including 4 samples with support for all annotated introns";
NC_042998.1	Gnomon	exon	41517461	41517618	.	+	.	gene_id "LOC115232614"; db_xref "GeneID:115232614"; gbkey "mRNA"; gene "LOC115232614"; ID ""; gene_name "LOC115232614"; transcript_id "XM_029802608.2"; product "dystrophin, transcript variant X8"; exon_number "56"; model_evidence "Supporting evidence includes similarity to: 18 Proteins, and 100% coverage of the annotated genomic feature by RNAseq alignments, including 4 samples with support for all annotated introns";
NC_042998.1	Gnomon	exon	41522566	41522732	.	+	.	gene_id "LOC115232614"; db_xref "GeneID:115232614"; gbkey "mRNA"; gene "LOC115232614"; ID ""; gene_name "LOC115232614"; transcript_id "XM_029802608.2"; product "dystrophin, transcript variant X8"; exon_number "57"; model_evidence "Supporting evidence includes similarity to: 18 Proteins, and 100% coverage of the annotated genomic feature by RNAseq alignments, including 4 samples with support for all annotated introns";
NC_042998.1	Gnomon	exon	41539389	41539500	.	+	.	gene_id "LOC115232614"; db_xref "GeneID:115232614"; gbkey "mRNA"; gene "LOC115232614"; ID ""; gene_name "LOC115232614"; transcript_id "XM_029802608.2"; product "dystrophin, transcript variant X8"; exon_number "58"; model_evidence "Supporting evidence includes similarity to: 18 Proteins, and 100% coverage of the annotated genomic feature by RNAseq alignments, including 4 samples with support for all annotated introns";
NC_042998.1	Gnomon	exon	41540266	41540402	.	+	.	gene_id "LOC115232614"; db_xref "GeneID:115232614"; gbkey "mRNA"; gene "LOC115232614"; ID ""; gene_name "LOC115232614"; transcript_id "XM_029802608.2"; product "dystrophin, transcript variant X8"; exon_number "59"; model_evidence "Supporting evidence includes similarity to: 18 Proteins, and 100% coverage of the annotated genomic feature by RNAseq alignments, including 4 samples with support for all annotated introns";
NC_042998.1	Gnomon	exon	41551400	41551468	.	+	.	gene_id "LOC115232614"; db_xref "GeneID:115232614"; gbkey "mRNA"; gene "LOC115232614"; ID ""; gene_name "LOC115232614"; transcript_id "XM_029802608.2"; product "dystrophin, transcript variant X8"; exon_number "60"; model_evidence "Supporting evidence includes similarity to: 18 Proteins, and 100% coverage of the annotated genomic feature by RNAseq alignments, including 4 samples with support for all annotated introns";
NC_042998.1	Gnomon	exon	41552914	41552958	.	+	.	gene_id "LOC115232614"; db_xref "GeneID:115232614"; gbkey "mRNA"; gene "LOC115232614"; ID ""; gene_name "LOC115232614"; transcript_id "XM_029802608.2"; product "dystrophin, transcript variant X8"; exon_number "61"; model_evidence "Supporting evidence includes similarity to: 18 Proteins, and 100% coverage of the annotated genomic feature by RNAseq alignments, including 4 samples with support for all annotated introns";
NC_042998.1	Gnomon	exon	41554920	41554986	.	+	.	gene_id "LOC115232614"; db_xref "GeneID:115232614"; gbkey "mRNA"; gene "LOC115232614"; ID ""; gene_name "LOC115232614"; transcript_id "XM_029802608.2"; product "dystrophin, transcript variant X8"; exon_number "62"; model_evidence "Supporting evidence includes similarity to: 18 Proteins, and 100% coverage of the annotated genomic feature by RNAseq alignments, including 4 samples with support for all annotated introns";
NC_042998.1	Gnomon	exon	41556123	41556214	.	+	.	gene_id "LOC115232614"; db_xref "GeneID:115232614"; gbkey "mRNA"; gene "LOC115232614"; ID ""; gene_name "LOC115232614"; transcript_id "XM_029802608.2"; product "dystrophin, transcript variant X8"; exon_number "63"; model_evidence "Supporting evidence includes similarity to: 18 Proteins, and 100% coverage of the annotated genomic feature by RNAseq alignments, including 4 samples with support for all annotated introns";
NC_042998.1	Gnomon	exon	41559522	41559750	.	+	.	gene_id "LOC115232614"; db_xref "GeneID:115232614"; gbkey "mRNA"; gene "LOC115232614"; ID ""; gene_name "LOC115232614"; transcript_id "XM_029802608.2"; product "dystrophin, transcript variant X8"; exon_number "64"; model_evidence "Supporting evidence includes similarity to: 18 Proteins, and 100% coverage of the annotated genomic feature by RNAseq alignments, including 4 samples with support for all annotated introns";
NC_042998.1	Gnomon	exon	41559862	41560024	.	+	.	gene_id "LOC115232614"; db_xref "GeneID:115232614"; gbkey "mRNA"; gene "LOC115232614"; ID ""; gene_name "LOC115232614"; transcript_id "XM_029802608.2"; product "dystrophin, transcript variant X8"; exon_number "65"; model_evidence "Supporting evidence includes similarity to: 18 Proteins, and 100% coverage of the annotated genomic feature by RNAseq alignments, including 4 samples with support for all annotated introns";
NC_042998.1	Gnomon	exon	41560781	41560858	.	+	.	gene_id "LOC115232614"; db_xref "GeneID:115232614"; gbkey "mRNA"; gene "LOC115232614"; ID ""; gene_name "LOC115232614"; transcript_id "XM_029802608.2"; product "dystrophin, transcript variant X8"; exon_number "66"; model_evidence "Supporting evidence includes similarity to: 18 Proteins, and 100% coverage of the annotated genomic feature by RNAseq alignments, including 4 samples with support for all annotated introns";
NC_042998.1	Gnomon	exon	41561179	41562783	.	+	.	gene_id "LOC115232614"; db_xref "GeneID:115232614"; gbkey "mRNA"; gene "LOC115232614"; ID ""; gene_name "LOC115232614"; transcript_id "XM_029802608.2"; product "dystrophin, transcript variant X8"; exon_number "67"; model_evidence "Supporting evidence includes similarity to: 18 Proteins, and 100% coverage of the annotated genomic feature by RNAseq alignments, including 4 samples with support for all annotated introns";
NC_042998.1	Gnomon	start_codon	40992734	40992736	.	+	0	gene_id "LOC115232614"; db_xref "GeneID:115232614"; gbkey "CDS"; gene "LOC115232614"; ID ""; gene_name "LOC115232614"; transcript_id "XM_029802608.2"; product "dystrophin isoform X8"; protein_id "XP_029658468.1"; exon_number "2";
NC_042998.1	Gnomon	stop_codon	41561292	41561294	.	+	0	gene_id "LOC115232614"; db_xref "GeneID:115232614"; gbkey "CDS"; gene "LOC115232614"; ID ""; gene_name "LOC115232614"; transcript_id "XM_029802608.2"; product "dystrophin isoform X8"; protein_id "XP_029658468.1"; exon_number "67";
NC_042998.1	Gnomon	transcript	40884315	41562783	.	+	.	gene_id "LOC115232614"; ID "XM_036512497.1"; gene_name "LOC115232614"; transcript_id "XM_036512497.1";
NC_042998.1	Gnomon	CDS	40884497	40884539	.	+	0	gene_id "LOC115232614"; db_xref "GeneID:115232614"; gbkey "CDS"; gene "LOC115232614"; ID ""; gene_name "LOC115232614"; transcript_id "XM_036512497.1"; product "dystrophin isoform X3"; protein_id "XP_036368390.1"; exon_number "1";
NC_042998.1	Gnomon	CDS	40915715	40915776	.	+	2	gene_id "LOC115232614"; db_xref "GeneID:115232614"; gbkey "CDS"; gene "LOC115232614"; ID ""; gene_name "LOC115232614"; transcript_id "XM_036512497.1"; product "dystrophin isoform X3"; protein_id "XP_036368390.1"; exon_number "2";
NC_042998.1	Gnomon	CDS	40965403	40965495	.	+	0	gene_id "LOC115232614"; db_xref "GeneID:115232614"; gbkey "CDS"; gene "LOC115232614"; ID ""; gene_name "LOC115232614"; transcript_id "XM_036512497.1"; product "dystrophin isoform X3"; protein_id "XP_036368390.1"; exon_number "3";
NC_042998.1	Gnomon	CDS	40975711	40975791	.	+	0	gene_id "LOC115232614"; db_xref "GeneID:115232614"; gbkey "CDS"; gene "LOC115232614"; ID ""; gene_name "LOC115232614"; transcript_id "XM_036512497.1"; product "dystrophin isoform X3"; protein_id "XP_036368390.1"; exon_number "4";
NC_042998.1	Gnomon	CDS	40976989	40977081	.	+	0	gene_id "LOC115232614"; db_xref "GeneID:115232614"; gbkey "CDS"; gene "LOC115232614"; ID ""; gene_name "LOC115232614"; transcript_id "XM_036512497.1"; product "dystrophin isoform X3"; protein_id "XP_036368390.1"; exon_number "5";
NC_042998.1	Gnomon	CDS	40979193	40979284	.	+	0	gene_id "LOC115232614"; db_xref "GeneID:115232614"; gbkey "CDS"; gene "LOC115232614"; ID ""; gene_name "LOC115232614"; transcript_id "XM_036512497.1"; product "dystrophin isoform X3"; protein_id "XP_036368390.1"; exon_number "6";
NC_042998.1	Gnomon	CDS	40983089	40983169	.	+	1	gene_id "LOC115232614"; db_xref "GeneID:115232614"; gbkey "CDS"; gene "LOC115232614"; ID ""; gene_name "LOC115232614"; transcript_id "XM_036512497.1"; product "dystrophin isoform X3"; protein_id "XP_036368390.1"; exon_number "7";
NC_042998.1	Gnomon	CDS	40986449	40986564	.	+	1	gene_id "LOC115232614"; db_xref "GeneID:115232614"; gbkey "CDS"; gene "LOC115232614"; ID ""; gene_name "LOC115232614"; transcript_id "XM_036512497.1"; product "dystrophin isoform X3"; protein_id "XP_036368390.1"; exon_number "8";
NC_042998.1	Gnomon	CDS	40987356	40987675	.	+	2	gene_id "LOC115232614"; db_xref "GeneID:115232614"; gbkey "CDS"; gene "LOC115232614"; ID ""; gene_name "LOC115232614"; transcript_id "XM_036512497.1"; product "dystrophin isoform X3"; protein_id "XP_036368390.1"; exon_number "9";
NC_042998.1	Gnomon	CDS	40992728	40992973	.	+	0	gene_id "LOC115232614"; db_xref "GeneID:115232614"; gbkey "CDS"; gene "LOC115232614"; ID ""; gene_name "LOC115232614"; transcript_id "XM_036512497.1"; product "dystrophin isoform X3"; protein_id "XP_036368390.1"; exon_number "10";
NC_042998.1	Gnomon	CDS	41000202	41000383	.	+	0	gene_id "LOC115232614"; db_xref "GeneID:115232614"; gbkey "CDS"; gene "LOC115232614"; ID ""; gene_name "LOC115232614"; transcript_id "XM_036512497.1"; product "dystrophin isoform X3"; protein_id "XP_036368390.1"; exon_number "11";
NC_042998.1	Gnomon	CDS	41010266	41010410	.	+	1	gene_id "LOC115232614"; db_xref "GeneID:115232614"; gbkey "CDS"; gene "LOC115232614"; ID ""; gene_name "LOC115232614"; transcript_id "XM_036512497.1"; product "dystrophin isoform X3"; protein_id "XP_036368390.1"; exon_number "12";
NC_042998.1	Gnomon	CDS	41018208	41018298	.	+	0	gene_id "LOC115232614"; db_xref "GeneID:115232614"; gbkey "CDS"; gene "LOC115232614"; ID ""; gene_name "LOC115232614"; transcript_id "XM_036512497.1"; product "dystrophin isoform X3"; protein_id "XP_036368390.1"; exon_number "13";
NC_042998.1	Gnomon	CDS	41018544	41018782	.	+	2	gene_id "LOC115232614"; db_xref "GeneID:115232614"; gbkey "CDS"; gene "LOC115232614"; ID ""; gene_name "LOC115232614"; transcript_id "XM_036512497.1"; product "dystrophin isoform X3"; protein_id "XP_036368390.1"; exon_number "14";
NC_042998.1	Gnomon	CDS	41023450	41023629	.	+	0	gene_id "LOC115232614"; db_xref "GeneID:115232614"; gbkey "CDS"; gene "LOC115232614"; ID ""; gene_name "LOC115232614"; transcript_id "XM_036512497.1"; product "dystrophin isoform X3"; protein_id "XP_036368390.1"; exon_number "15";
NC_042998.1	Gnomon	CDS	41023975	41024286	.	+	0	gene_id "LOC115232614"; db_xref "GeneID:115232614"; gbkey "CDS"; gene "LOC115232614"; ID ""; gene_name "LOC115232614"; transcript_id "XM_036512497.1"; product "dystrophin isoform X3"; protein_id "XP_036368390.1"; exon_number "16";
NC_042998.1	Gnomon	CDS	41026226	41026313	.	+	0	gene_id "LOC115232614"; db_xref "GeneID:115232614"; gbkey "CDS"; gene "LOC115232614"; ID ""; gene_name "LOC115232614"; transcript_id "XM_036512497.1"; product "dystrophin isoform X3"; protein_id "XP_036368390.1"; exon_number "17";
NC_042998.1	Gnomon	CDS	41031940	41032181	.	+	2	gene_id "LOC115232614"; db_xref "GeneID:115232614"; gbkey "CDS"; gene "LOC115232614"; ID ""; gene_name "LOC115232614"; transcript_id "XM_036512497.1"; product "dystrophin isoform X3"; protein_id "XP_036368390.1"; exon_number "18";
NC_042998.1	Gnomon	CDS	41033089	41033251	.	+	0	gene_id "LOC115232614"; db_xref "GeneID:115232614"; gbkey "CDS"; gene "LOC115232614"; ID ""; gene_name "LOC115232614"; transcript_id "XM_036512497.1"; product "dystrophin isoform X3"; protein_id "XP_036368390.1"; exon_number "19";
NC_042998.1	Gnomon	CDS	41035568	41035579	.	+	2	gene_id "LOC115232614"; db_xref "GeneID:115232614"; gbkey "CDS"; gene "LOC115232614"; ID ""; gene_name "LOC115232614"; transcript_id "XM_036512497.1"; product "dystrophin isoform X3"; protein_id "XP_036368390.1"; exon_number "20";
NC_042998.1	Gnomon	CDS	41040409	41040581	.	+	2	gene_id "LOC115232614"; db_xref "GeneID:115232614"; gbkey "CDS"; gene "LOC115232614"; ID ""; gene_name "LOC115232614"; transcript_id "XM_036512497.1"; product "dystrophin isoform X3"; protein_id "XP_036368390.1"; exon_number "21";
NC_042998.1	Gnomon	CDS	41044094	41044309	.	+	0	gene_id "LOC115232614"; db_xref "GeneID:115232614"; gbkey "CDS"; gene "LOC115232614"; ID ""; gene_name "LOC115232614"; transcript_id "XM_036512497.1"; product "dystrophin isoform X3"; protein_id "XP_036368390.1"; exon_number "22";
NC_042998.1	Gnomon	CDS	41044836	41044949	.	+	0	gene_id "LOC115232614"; db_xref "GeneID:115232614"; gbkey "CDS"; gene "LOC115232614"; ID ""; gene_name "LOC115232614"; transcript_id "XM_036512497.1"; product "dystrophin isoform X3"; protein_id "XP_036368390.1"; exon_number "23";
NC_042998.1	Gnomon	CDS	41045216	41045542	.	+	0	gene_id "LOC115232614"; db_xref "GeneID:115232614"; gbkey "CDS"; gene "LOC115232614"; ID ""; gene_name "LOC115232614"; transcript_id "XM_036512497.1"; product "dystrophin isoform X3"; protein_id "XP_036368390.1"; exon_number "24";
NC_042998.1	Gnomon	CDS	41046162	41046369	.	+	0	gene_id "LOC115232614"; db_xref "GeneID:115232614"; gbkey "CDS"; gene "LOC115232614"; ID ""; gene_name "LOC115232614"; transcript_id "XM_036512497.1"; product "dystrophin isoform X3"; protein_id "XP_036368390.1"; exon_number "25";
NC_042998.1	Gnomon	CDS	41048111	41048211	.	+	2	gene_id "LOC115232614"; db_xref "GeneID:115232614"; gbkey "CDS"; gene "LOC115232614"; ID ""; gene_name "LOC115232614"; transcript_id "XM_036512497.1"; product "dystrophin isoform X3"; protein_id "XP_036368390.1"; exon_number "26";
NC_042998.1	Gnomon	CDS	41048832	41048984	.	+	0	gene_id "LOC115232614"; db_xref "GeneID:115232614"; gbkey "CDS"; gene "LOC115232614"; ID ""; gene_name "LOC115232614"; transcript_id "XM_036512497.1"; product "dystrophin isoform X3"; protein_id "XP_036368390.1"; exon_number "27";
NC_042998.1	Gnomon	CDS	41060556	41060717	.	+	0	gene_id "LOC115232614"; db_xref "GeneID:115232614"; gbkey "CDS"; gene "LOC115232614"; ID ""; gene_name "LOC115232614"; transcript_id "XM_036512497.1"; product "dystrophin isoform X3"; protein_id "XP_036368390.1"; exon_number "28";
NC_042998.1	Gnomon	CDS	41061841	41061969	.	+	0	gene_id "LOC115232614"; db_xref "GeneID:115232614"; gbkey "CDS"; gene "LOC115232614"; ID ""; gene_name "LOC115232614"; transcript_id "XM_036512497.1"; product "dystrophin isoform X3"; protein_id "XP_036368390.1"; exon_number "29";
NC_042998.1	Gnomon	CDS	41071931	41072104	.	+	0	gene_id "LOC115232614"; db_xref "GeneID:115232614"; gbkey "CDS"; gene "LOC115232614"; ID ""; gene_name "LOC115232614"; transcript_id "XM_036512497.1"; product "dystrophin isoform X3"; protein_id "XP_036368390.1"; exon_number "30";
NC_042998.1	Gnomon	CDS	41075849	41076004	.	+	0	gene_id "LOC115232614"; db_xref "GeneID:115232614"; gbkey "CDS"; gene "LOC115232614"; ID ""; gene_name "LOC115232614"; transcript_id "XM_036512497.1"; product "dystrophin isoform X3"; protein_id "XP_036368390.1"; exon_number "31";
NC_042998.1	Gnomon	CDS	41080566	41080730	.	+	0	gene_id "LOC115232614"; db_xref "GeneID:115232614"; gbkey "CDS"; gene "LOC115232614"; ID ""; gene_name "LOC115232614"; transcript_id "XM_036512497.1"; product "dystrophin isoform X3"; protein_id "XP_036368390.1"; exon_number "32";
NC_042998.1	Gnomon	CDS	41086746	41086928	.	+	0	gene_id "LOC115232614"; db_xref "GeneID:115232614"; gbkey "CDS"; gene "LOC115232614"; ID ""; gene_name "LOC115232614"; transcript_id "XM_036512497.1"; product "dystrophin isoform X3"; protein_id "XP_036368390.1"; exon_number "33";
NC_042998.1	Gnomon	CDS	41103832	41103987	.	+	0	gene_id "LOC115232614"; db_xref "GeneID:115232614"; gbkey "CDS"; gene "LOC115232614"; ID ""; gene_name "LOC115232614"; transcript_id "XM_036512497.1"; product "dystrophin isoform X3"; protein_id "XP_036368390.1"; exon_number "34";
NC_042998.1	Gnomon	CDS	41124902	41125060	.	+	0	gene_id "LOC115232614"; db_xref "GeneID:115232614"; gbkey "CDS"; gene "LOC115232614"; ID ""; gene_name "LOC115232614"; transcript_id "XM_036512497.1"; product "dystrophin isoform X3"; protein_id "XP_036368390.1"; exon_number "35";
NC_042998.1	Gnomon	CDS	41142976	41143215	.	+	0	gene_id "LOC115232614"; db_xref "GeneID:115232614"; gbkey "CDS"; gene "LOC115232614"; ID ""; gene_name "LOC115232614"; transcript_id "XM_036512497.1"; product "dystrophin isoform X3"; protein_id "XP_036368390.1"; exon_number "36";
NC_042998.1	Gnomon	CDS	41169390	41169521	.	+	0	gene_id "LOC115232614"; db_xref "GeneID:115232614"; gbkey "CDS"; gene "LOC115232614"; ID ""; gene_name "LOC115232614"; transcript_id "XM_036512497.1"; product "dystrophin isoform X3"; protein_id "XP_036368390.1"; exon_number "37";
NC_042998.1	Gnomon	CDS	41188598	41188753	.	+	0	gene_id "LOC115232614"; db_xref "GeneID:115232614"; gbkey "CDS"; gene "LOC115232614"; ID ""; gene_name "LOC115232614"; transcript_id "XM_036512497.1"; product "dystrophin isoform X3"; protein_id "XP_036368390.1"; exon_number "38";
NC_042998.1	Gnomon	CDS	41256130	41256543	.	+	0	gene_id "LOC115232614"; db_xref "GeneID:115232614"; gbkey "CDS"; gene "LOC115232614"; ID ""; gene_name "LOC115232614"; transcript_id "XM_036512497.1"; product "dystrophin isoform X3"; protein_id "XP_036368390.1"; exon_number "39";
NC_042998.1	Gnomon	CDS	41300607	41300779	.	+	0	gene_id "LOC115232614"; db_xref "GeneID:115232614"; gbkey "CDS"; gene "LOC115232614"; ID ""; gene_name "LOC115232614"; transcript_id "XM_036512497.1"; product "dystrophin isoform X3"; protein_id "XP_036368390.1"; exon_number "40";
NC_042998.1	Gnomon	CDS	41323777	41323912	.	+	1	gene_id "LOC115232614"; db_xref "GeneID:115232614"; gbkey "CDS"; gene "LOC115232614"; ID ""; gene_name "LOC115232614"; transcript_id "XM_036512497.1"; product "dystrophin isoform X3"; protein_id "XP_036368390.1"; exon_number "41";
NC_042998.1	Gnomon	CDS	41325018	41325193	.	+	0	gene_id "LOC115232614"; db_xref "GeneID:115232614"; gbkey "CDS"; gene "LOC115232614"; ID ""; gene_name "LOC115232614"; transcript_id "XM_036512497.1"; product "dystrophin isoform X3"; protein_id "XP_036368390.1"; exon_number "42";
NC_042998.1	Gnomon	CDS	41330720	41330864	.	+	1	gene_id "LOC115232614"; db_xref "GeneID:115232614"; gbkey "CDS"; gene "LOC115232614"; ID ""; gene_name "LOC115232614"; transcript_id "XM_036512497.1"; product "dystrophin isoform X3"; protein_id "XP_036368390.1"; exon_number "43";
NC_042998.1	Gnomon	CDS	41333799	41333948	.	+	0	gene_id "LOC115232614"; db_xref "GeneID:115232614"; gbkey "CDS"; gene "LOC115232614"; ID ""; gene_name "LOC115232614"; transcript_id "XM_036512497.1"; product "dystrophin isoform X3"; protein_id "XP_036368390.1"; exon_number "44";
NC_042998.1	Gnomon	CDS	41334242	41334433	.	+	0	gene_id "LOC115232614"; db_xref "GeneID:115232614"; gbkey "CDS"; gene "LOC115232614"; ID ""; gene_name "LOC115232614"; transcript_id "XM_036512497.1"; product "dystrophin isoform X3"; protein_id "XP_036368390.1"; exon_number "45";
NC_042998.1	Gnomon	CDS	41337654	41337870	.	+	0	gene_id "LOC115232614"; db_xref "GeneID:115232614"; gbkey "CDS"; gene "LOC115232614"; ID ""; gene_name "LOC115232614"; transcript_id "XM_036512497.1"; product "dystrophin isoform X3"; protein_id "XP_036368390.1"; exon_number "46";
NC_042998.1	Gnomon	CDS	41338528	41338715	.	+	2	gene_id "LOC115232614"; db_xref "GeneID:115232614"; gbkey "CDS"; gene "LOC115232614"; ID ""; gene_name "LOC115232614"; transcript_id "XM_036512497.1"; product "dystrophin isoform X3"; protein_id "XP_036368390.1"; exon_number "47";
NC_042998.1	Gnomon	CDS	41340098	41340215	.	+	0	gene_id "LOC115232614"; db_xref "GeneID:115232614"; gbkey "CDS"; gene "LOC115232614"; ID ""; gene_name "LOC115232614"; transcript_id "XM_036512497.1"; product "dystrophin isoform X3"; protein_id "XP_036368390.1"; exon_number "48";
NC_042998.1	Gnomon	CDS	41341302	41341504	.	+	2	gene_id "LOC115232614"; db_xref "GeneID:115232614"; gbkey "CDS"; gene "LOC115232614"; ID ""; gene_name "LOC115232614"; transcript_id "XM_036512497.1"; product "dystrophin isoform X3"; protein_id "XP_036368390.1"; exon_number "49";
NC_042998.1	Gnomon	CDS	41356811	41356965	.	+	0	gene_id "LOC115232614"; db_xref "GeneID:115232614"; gbkey "CDS"; gene "LOC115232614"; ID ""; gene_name "LOC115232614"; transcript_id "XM_036512497.1"; product "dystrophin isoform X3"; protein_id "XP_036368390.1"; exon_number "50";
NC_042998.1	Gnomon	CDS	41371668	41371857	.	+	1	gene_id "LOC115232614"; db_xref "GeneID:115232614"; gbkey "CDS"; gene "LOC115232614"; ID ""; gene_name "LOC115232614"; transcript_id "XM_036512497.1"; product "dystrophin isoform X3"; protein_id "XP_036368390.1"; exon_number "51";
NC_042998.1	Gnomon	CDS	41462339	41462508	.	+	0	gene_id "LOC115232614"; db_xref "GeneID:115232614"; gbkey "CDS"; gene "LOC115232614"; ID ""; gene_name "LOC115232614"; transcript_id "XM_036512497.1"; product "dystrophin isoform X3"; protein_id "XP_036368390.1"; exon_number "52";
NC_042998.1	Gnomon	CDS	41467492	41467648	.	+	1	gene_id "LOC115232614"; db_xref "GeneID:115232614"; gbkey "CDS"; gene "LOC115232614"; ID ""; gene_name "LOC115232614"; transcript_id "XM_036512497.1"; product "dystrophin isoform X3"; protein_id "XP_036368390.1"; exon_number "53";
NC_042998.1	Gnomon	CDS	41467758	41467887	.	+	0	gene_id "LOC115232614"; db_xref "GeneID:115232614"; gbkey "CDS"; gene "LOC115232614"; ID ""; gene_name "LOC115232614"; transcript_id "XM_036512497.1"; product "dystrophin isoform X3"; protein_id "XP_036368390.1"; exon_number "54";
NC_042998.1	Gnomon	CDS	41476259	41476416	.	+	2	gene_id "LOC115232614"; db_xref "GeneID:115232614"; gbkey "CDS"; gene "LOC115232614"; ID ""; gene_name "LOC115232614"; transcript_id "XM_036512497.1"; product "dystrophin isoform X3"; protein_id "XP_036368390.1"; exon_number "55";
NC_042998.1	Gnomon	CDS	41483103	41483237	.	+	0	gene_id "LOC115232614"; db_xref "GeneID:115232614"; gbkey "CDS"; gene "LOC115232614"; ID ""; gene_name "LOC115232614"; transcript_id "XM_036512497.1"; product "dystrophin isoform X3"; protein_id "XP_036368390.1"; exon_number "56";
NC_042998.1	Gnomon	CDS	41490603	41490733	.	+	0	gene_id "LOC115232614"; db_xref "GeneID:115232614"; gbkey "CDS"; gene "LOC115232614"; ID ""; gene_name "LOC115232614"; transcript_id "XM_036512497.1"; product "dystrophin isoform X3"; protein_id "XP_036368390.1"; exon_number "57";
NC_042998.1	Gnomon	CDS	41491911	41492005	.	+	1	gene_id "LOC115232614"; db_xref "GeneID:115232614"; gbkey "CDS"; gene "LOC115232614"; ID ""; gene_name "LOC115232614"; transcript_id "XM_036512497.1"; product "dystrophin isoform X3"; protein_id "XP_036368390.1"; exon_number "58";
NC_042998.1	Gnomon	CDS	41493667	41493727	.	+	2	gene_id "LOC115232614"; db_xref "GeneID:115232614"; gbkey "CDS"; gene "LOC115232614"; ID ""; gene_name "LOC115232614"; transcript_id "XM_036512497.1"; product "dystrophin isoform X3"; protein_id "XP_036368390.1"; exon_number "59";
NC_042998.1	Gnomon	CDS	41496396	41496457	.	+	1	gene_id "LOC115232614"; db_xref "GeneID:115232614"; gbkey "CDS"; gene "LOC115232614"; ID ""; gene_name "LOC115232614"; transcript_id "XM_036512497.1"; product "dystrophin isoform X3"; protein_id "XP_036368390.1"; exon_number "60";
NC_042998.1	Gnomon	CDS	41497244	41497318	.	+	2	gene_id "LOC115232614"; db_xref "GeneID:115232614"; gbkey "CDS"; gene "LOC115232614"; ID ""; gene_name "LOC115232614"; transcript_id "XM_036512497.1"; product "dystrophin isoform X3"; protein_id "XP_036368390.1"; exon_number "61";
NC_042998.1	Gnomon	CDS	41499575	41499779	.	+	2	gene_id "LOC115232614"; db_xref "GeneID:115232614"; gbkey "CDS"; gene "LOC115232614"; ID ""; gene_name "LOC115232614"; transcript_id "XM_036512497.1"; product "dystrophin isoform X3"; protein_id "XP_036368390.1"; exon_number "62";
NC_042998.1	Gnomon	CDS	41516680	41516765	.	+	1	gene_id "LOC115232614"; db_xref "GeneID:115232614"; gbkey "CDS"; gene "LOC115232614"; ID ""; gene_name "LOC115232614"; transcript_id "XM_036512497.1"; product "dystrophin isoform X3"; protein_id "XP_036368390.1"; exon_number "63";
NC_042998.1	Gnomon	CDS	41517461	41517618	.	+	2	gene_id "LOC115232614"; db_xref "GeneID:115232614"; gbkey "CDS"; gene "LOC115232614"; ID ""; gene_name "LOC115232614"; transcript_id "XM_036512497.1"; product "dystrophin isoform X3"; protein_id "XP_036368390.1"; exon_number "64";
NC_042998.1	Gnomon	CDS	41522566	41522732	.	+	0	gene_id "LOC115232614"; db_xref "GeneID:115232614"; gbkey "CDS"; gene "LOC115232614"; ID ""; gene_name "LOC115232614"; transcript_id "XM_036512497.1"; product "dystrophin isoform X3"; protein_id "XP_036368390.1"; exon_number "65";
NC_042998.1	Gnomon	CDS	41539389	41539500	.	+	1	gene_id "LOC115232614"; db_xref "GeneID:115232614"; gbkey "CDS"; gene "LOC115232614"; ID ""; gene_name "LOC115232614"; transcript_id "XM_036512497.1"; product "dystrophin isoform X3"; protein_id "XP_036368390.1"; exon_number "66";
NC_042998.1	Gnomon	CDS	41540266	41540402	.	+	0	gene_id "LOC115232614"; db_xref "GeneID:115232614"; gbkey "CDS"; gene "LOC115232614"; ID ""; gene_name "LOC115232614"; transcript_id "XM_036512497.1"; product "dystrophin isoform X3"; protein_id "XP_036368390.1"; exon_number "67";
NC_042998.1	Gnomon	CDS	41551400	41551468	.	+	1	gene_id "LOC115232614"; db_xref "GeneID:115232614"; gbkey "CDS"; gene "LOC115232614"; ID ""; gene_name "LOC115232614"; transcript_id "XM_036512497.1"; product "dystrophin isoform X3"; protein_id "XP_036368390.1"; exon_number "68";
NC_042998.1	Gnomon	CDS	41552914	41552958	.	+	1	gene_id "LOC115232614"; db_xref "GeneID:115232614"; gbkey "CDS"; gene "LOC115232614"; ID ""; gene_name "LOC115232614"; transcript_id "XM_036512497.1"; product "dystrophin isoform X3"; protein_id "XP_036368390.1"; exon_number "69";
NC_042998.1	Gnomon	CDS	41554920	41554986	.	+	1	gene_id "LOC115232614"; db_xref "GeneID:115232614"; gbkey "CDS"; gene "LOC115232614"; ID ""; gene_name "LOC115232614"; transcript_id "XM_036512497.1"; product "dystrophin isoform X3"; protein_id "XP_036368390.1"; exon_number "70";
NC_042998.1	Gnomon	CDS	41556123	41556214	.	+	0	gene_id "LOC115232614"; db_xref "GeneID:115232614"; gbkey "CDS"; gene "LOC115232614"; ID ""; gene_name "LOC115232614"; transcript_id "XM_036512497.1"; product "dystrophin isoform X3"; protein_id "XP_036368390.1"; exon_number "71";
NC_042998.1	Gnomon	CDS	41559522	41559750	.	+	1	gene_id "LOC115232614"; db_xref "GeneID:115232614"; gbkey "CDS"; gene "LOC115232614"; ID ""; gene_name "LOC115232614"; transcript_id "XM_036512497.1"; product "dystrophin isoform X3"; protein_id "XP_036368390.1"; exon_number "72";
NC_042998.1	Gnomon	CDS	41559862	41560024	.	+	0	gene_id "LOC115232614"; db_xref "GeneID:115232614"; gbkey "CDS"; gene "LOC115232614"; ID ""; gene_name "LOC115232614"; transcript_id "XM_036512497.1"; product "dystrophin isoform X3"; protein_id "XP_036368390.1"; exon_number "73";
NC_042998.1	Gnomon	CDS	41560781	41560858	.	+	2	gene_id "LOC115232614"; db_xref "GeneID:115232614"; gbkey "CDS"; gene "LOC115232614"; ID ""; gene_name "LOC115232614"; transcript_id "XM_036512497.1"; product "dystrophin isoform X3"; protein_id "XP_036368390.1"; exon_number "74";
NC_042998.1	Gnomon	CDS	41561179	41561291	.	+	2	gene_id "LOC115232614"; db_xref "GeneID:115232614"; gbkey "CDS"; gene "LOC115232614"; ID ""; gene_name "LOC115232614"; transcript_id "XM_036512497.1"; product "dystrophin isoform X3"; protein_id "XP_036368390.1"; exon_number "75";
NC_042998.1	Gnomon	exon	40884315	40884539	.	+	.	gene_id "LOC115232614"; db_xref "GeneID:115232614"; gbkey "mRNA"; gene "LOC115232614"; ID ""; gene_name "LOC115232614"; transcript_id "XM_036512497.1"; product "dystrophin, transcript variant X3"; exon_number "1"; model_evidence "Supporting evidence includes similarity to: 19 Proteins, and 100% coverage of the annotated genomic feature by RNAseq alignments, including 3 samples with support for all annotated introns";
NC_042998.1	Gnomon	exon	40915715	40915776	.	+	.	gene_id "LOC115232614"; db_xref "GeneID:115232614"; gbkey "mRNA"; gene "LOC115232614"; ID ""; gene_name "LOC115232614"; transcript_id "XM_036512497.1"; product "dystrophin, transcript variant X3"; exon_number "2"; model_evidence "Supporting evidence includes similarity to: 19 Proteins, and 100% coverage of the annotated genomic feature by RNAseq alignments, including 3 samples with support for all annotated introns";
NC_042998.1	Gnomon	exon	40965403	40965495	.	+	.	gene_id "LOC115232614"; db_xref "GeneID:115232614"; gbkey "mRNA"; gene "LOC115232614"; ID ""; gene_name "LOC115232614"; transcript_id "XM_036512497.1"; product "dystrophin, transcript variant X3"; exon_number "3"; model_evidence "Supporting evidence includes similarity to: 19 Proteins, and 100% coverage of the annotated genomic feature by RNAseq alignments, including 3 samples with support for all annotated introns";
NC_042998.1	Gnomon	exon	40975711	40975791	.	+	.	gene_id "LOC115232614"; db_xref "GeneID:115232614"; gbkey "mRNA"; gene "LOC115232614"; ID ""; gene_name "LOC115232614"; transcript_id "XM_036512497.1"; product "dystrophin, transcript variant X3"; exon_number "4"; model_evidence "Supporting evidence includes similarity to: 19 Proteins, and 100% coverage of the annotated genomic feature by RNAseq alignments, including 3 samples with support for all annotated introns";
NC_042998.1	Gnomon	exon	40976989	40977081	.	+	.	gene_id "LOC115232614"; db_xref "GeneID:115232614"; gbkey "mRNA"; gene "LOC115232614"; ID ""; gene_name "LOC115232614"; transcript_id "XM_036512497.1"; product "dystrophin, transcript variant X3"; exon_number "5"; model_evidence "Supporting evidence includes similarity to: 19 Proteins, and 100% coverage of the annotated genomic feature by RNAseq alignments, including 3 samples with support for all annotated introns";
NC_042998.1	Gnomon	exon	40979193	40979284	.	+	.	gene_id "LOC115232614"; db_xref "GeneID:115232614"; gbkey "mRNA"; gene "LOC115232614"; ID ""; gene_name "LOC115232614"; transcript_id "XM_036512497.1"; product "dystrophin, transcript variant X3"; exon_number "6"; model_evidence "Supporting evidence includes similarity to: 19 Proteins, and 100% coverage of the annotated genomic feature by RNAseq alignments, including 3 samples with support for all annotated introns";
NC_042998.1	Gnomon	exon	40983089	40983169	.	+	.	gene_id "LOC115232614"; db_xref "GeneID:115232614"; gbkey "mRNA"; gene "LOC115232614"; ID ""; gene_name "LOC115232614"; transcript_id "XM_036512497.1"; product "dystrophin, transcript variant X3"; exon_number "7"; model_evidence "Supporting evidence includes similarity to: 19 Proteins, and 100% coverage of the annotated genomic feature by RNAseq alignments, including 3 samples with support for all annotated introns";
NC_042998.1	Gnomon	exon	40986449	40986564	.	+	.	gene_id "LOC115232614"; db_xref "GeneID:115232614"; gbkey "mRNA"; gene "LOC115232614"; ID ""; gene_name "LOC115232614"; transcript_id "XM_036512497.1"; product "dystrophin, transcript variant X3"; exon_number "8"; model_evidence "Supporting evidence includes similarity to: 19 Proteins, and 100% coverage of the annotated genomic feature by RNAseq alignments, including 3 samples with support for all annotated introns";
NC_042998.1	Gnomon	exon	40987356	40987675	.	+	.	gene_id "LOC115232614"; db_xref "GeneID:115232614"; gbkey "mRNA"; gene "LOC115232614"; ID ""; gene_name "LOC115232614"; transcript_id "XM_036512497.1"; product "dystrophin, transcript variant X3"; exon_number "9"; model_evidence "Supporting evidence includes similarity to: 19 Proteins, and 100% coverage of the annotated genomic feature by RNAseq alignments, including 3 samples with support for all annotated introns";
NC_042998.1	Gnomon	exon	40992728	40992973	.	+	.	gene_id "LOC115232614"; db_xref "GeneID:115232614"; gbkey "mRNA"; gene "LOC115232614"; ID ""; gene_name "LOC115232614"; transcript_id "XM_036512497.1"; product "dystrophin, transcript variant X3"; exon_number "10"; model_evidence "Supporting evidence includes similarity to: 19 Proteins, and 100% coverage of the annotated genomic feature by RNAseq alignments, including 3 samples with support for all annotated introns";
NC_042998.1	Gnomon	exon	41000202	41000383	.	+	.	gene_id "LOC115232614"; db_xref "GeneID:115232614"; gbkey "mRNA"; gene "LOC115232614"; ID ""; gene_name "LOC115232614"; transcript_id "XM_036512497.1"; product "dystrophin, transcript variant X3"; exon_number "11"; model_evidence "Supporting evidence includes similarity to: 19 Proteins, and 100% coverage of the annotated genomic feature by RNAseq alignments, including 3 samples with support for all annotated introns";
NC_042998.1	Gnomon	exon	41010266	41010410	.	+	.	gene_id "LOC115232614"; db_xref "GeneID:115232614"; gbkey "mRNA"; gene "LOC115232614"; ID ""; gene_name "LOC115232614"; transcript_id "XM_036512497.1"; product "dystrophin, transcript variant X3"; exon_number "12"; model_evidence "Supporting evidence includes similarity to: 19 Proteins, and 100% coverage of the annotated genomic feature by RNAseq alignments, including 3 samples with support for all annotated introns";
NC_042998.1	Gnomon	exon	41018208	41018298	.	+	.	gene_id "LOC115232614"; db_xref "GeneID:115232614"; gbkey "mRNA"; gene "LOC115232614"; ID ""; gene_name "LOC115232614"; transcript_id "XM_036512497.1"; product "dystrophin, transcript variant X3"; exon_number "13"; model_evidence "Supporting evidence includes similarity to: 19 Proteins, and 100% coverage of the annotated genomic feature by RNAseq alignments, including 3 samples with support for all annotated introns";
NC_042998.1	Gnomon	exon	41018544	41018782	.	+	.	gene_id "LOC115232614"; db_xref "GeneID:115232614"; gbkey "mRNA"; gene "LOC115232614"; ID ""; gene_name "LOC115232614"; transcript_id "XM_036512497.1"; product "dystrophin, transcript variant X3"; exon_number "14"; model_evidence "Supporting evidence includes similarity to: 19 Proteins, and 100% coverage of the annotated genomic feature by RNAseq alignments, including 3 samples with support for all annotated introns";
NC_042998.1	Gnomon	exon	41023450	41023629	.	+	.	gene_id "LOC115232614"; db_xref "GeneID:115232614"; gbkey "mRNA"; gene "LOC115232614"; ID ""; gene_name "LOC115232614"; transcript_id "XM_036512497.1"; product "dystrophin, transcript variant X3"; exon_number "15"; model_evidence "Supporting evidence includes similarity to: 19 Proteins, and 100% coverage of the annotated genomic feature by RNAseq alignments, including 3 samples with support for all annotated introns";
NC_042998.1	Gnomon	exon	41023975	41024286	.	+	.	gene_id "LOC115232614"; db_xref "GeneID:115232614"; gbkey "mRNA"; gene "LOC115232614"; ID ""; gene_name "LOC115232614"; transcript_id "XM_036512497.1"; product "dystrophin, transcript variant X3"; exon_number "16"; model_evidence "Supporting evidence includes similarity to: 19 Proteins, and 100% coverage of the annotated genomic feature by RNAseq alignments, including 3 samples with support for all annotated introns";
NC_042998.1	Gnomon	exon	41026226	41026313	.	+	.	gene_id "LOC115232614"; db_xref "GeneID:115232614"; gbkey "mRNA"; gene "LOC115232614"; ID ""; gene_name "LOC115232614"; transcript_id "XM_036512497.1"; product "dystrophin, transcript variant X3"; exon_number "17"; model_evidence "Supporting evidence includes similarity to: 19 Proteins, and 100% coverage of the annotated genomic feature by RNAseq alignments, including 3 samples with support for all annotated introns";
NC_042998.1	Gnomon	exon	41031940	41032181	.	+	.	gene_id "LOC115232614"; db_xref "GeneID:115232614"; gbkey "mRNA"; gene "LOC115232614"; ID ""; gene_name "LOC115232614"; transcript_id "XM_036512497.1"; product "dystrophin, transcript variant X3"; exon_number "18"; model_evidence "Supporting evidence includes similarity to: 19 Proteins, and 100% coverage of the annotated genomic feature by RNAseq alignments, including 3 samples with support for all annotated introns";
NC_042998.1	Gnomon	exon	41033089	41033251	.	+	.	gene_id "LOC115232614"; db_xref "GeneID:115232614"; gbkey "mRNA"; gene "LOC115232614"; ID ""; gene_name "LOC115232614"; transcript_id "XM_036512497.1"; product "dystrophin, transcript variant X3"; exon_number "19"; model_evidence "Supporting evidence includes similarity to: 19 Proteins, and 100% coverage of the annotated genomic feature by RNAseq alignments, including 3 samples with support for all annotated introns";
NC_042998.1	Gnomon	exon	41035568	41035579	.	+	.	gene_id "LOC115232614"; db_xref "GeneID:115232614"; gbkey "mRNA"; gene "LOC115232614"; ID ""; gene_name "LOC115232614"; transcript_id "XM_036512497.1"; product "dystrophin, transcript variant X3"; exon_number "20"; model_evidence "Supporting evidence includes similarity to: 19 Proteins, and 100% coverage of the annotated genomic feature by RNAseq alignments, including 3 samples with support for all annotated introns";
NC_042998.1	Gnomon	exon	41040409	41040581	.	+	.	gene_id "LOC115232614"; db_xref "GeneID:115232614"; gbkey "mRNA"; gene "LOC115232614"; ID ""; gene_name "LOC115232614"; transcript_id "XM_036512497.1"; product "dystrophin, transcript variant X3"; exon_number "21"; model_evidence "Supporting evidence includes similarity to: 19 Proteins, and 100% coverage of the annotated genomic feature by RNAseq alignments, including 3 samples with support for all annotated introns";
NC_042998.1	Gnomon	exon	41044094	41044309	.	+	.	gene_id "LOC115232614"; db_xref "GeneID:115232614"; gbkey "mRNA"; gene "LOC115232614"; ID ""; gene_name "LOC115232614"; transcript_id "XM_036512497.1"; product "dystrophin, transcript variant X3"; exon_number "22"; model_evidence "Supporting evidence includes similarity to: 19 Proteins, and 100% coverage of the annotated genomic feature by RNAseq alignments, including 3 samples with support for all annotated introns";
NC_042998.1	Gnomon	exon	41044836	41044949	.	+	.	gene_id "LOC115232614"; db_xref "GeneID:115232614"; gbkey "mRNA"; gene "LOC115232614"; ID ""; gene_name "LOC115232614"; transcript_id "XM_036512497.1"; product "dystrophin, transcript variant X3"; exon_number "23"; model_evidence "Supporting evidence includes similarity to: 19 Proteins, and 100% coverage of the annotated genomic feature by RNAseq alignments, including 3 samples with support for all annotated introns";
NC_042998.1	Gnomon	exon	41045216	41045542	.	+	.	gene_id "LOC115232614"; db_xref "GeneID:115232614"; gbkey "mRNA"; gene "LOC115232614"; ID ""; gene_name "LOC115232614"; transcript_id "XM_036512497.1"; product "dystrophin, transcript variant X3"; exon_number "24"; model_evidence "Supporting evidence includes similarity to: 19 Proteins, and 100% coverage of the annotated genomic feature by RNAseq alignments, including 3 samples with support for all annotated introns";
NC_042998.1	Gnomon	exon	41046162	41046369	.	+	.	gene_id "LOC115232614"; db_xref "GeneID:115232614"; gbkey "mRNA"; gene "LOC115232614"; ID ""; gene_name "LOC115232614"; transcript_id "XM_036512497.1"; product "dystrophin, transcript variant X3"; exon_number "25"; model_evidence "Supporting evidence includes similarity to: 19 Proteins, and 100% coverage of the annotated genomic feature by RNAseq alignments, including 3 samples with support for all annotated introns";
NC_042998.1	Gnomon	exon	41048111	41048211	.	+	.	gene_id "LOC115232614"; db_xref "GeneID:115232614"; gbkey "mRNA"; gene "LOC115232614"; ID ""; gene_name "LOC115232614"; transcript_id "XM_036512497.1"; product "dystrophin, transcript variant X3"; exon_number "26"; model_evidence "Supporting evidence includes similarity to: 19 Proteins, and 100% coverage of the annotated genomic feature by RNAseq alignments, including 3 samples with support for all annotated introns";
NC_042998.1	Gnomon	exon	41048832	41048984	.	+	.	gene_id "LOC115232614"; db_xref "GeneID:115232614"; gbkey "mRNA"; gene "LOC115232614"; ID ""; gene_name "LOC115232614"; transcript_id "XM_036512497.1"; product "dystrophin, transcript variant X3"; exon_number "27"; model_evidence "Supporting evidence includes similarity to: 19 Proteins, and 100% coverage of the annotated genomic feature by RNAseq alignments, including 3 samples with support for all annotated introns";
NC_042998.1	Gnomon	exon	41060556	41060717	.	+	.	gene_id "LOC115232614"; db_xref "GeneID:115232614"; gbkey "mRNA"; gene "LOC115232614"; ID ""; gene_name "LOC115232614"; transcript_id "XM_036512497.1"; product "dystrophin, transcript variant X3"; exon_number "28"; model_evidence "Supporting evidence includes similarity to: 19 Proteins, and 100% coverage of the annotated genomic feature by RNAseq alignments, including 3 samples with support for all annotated introns";
NC_042998.1	Gnomon	exon	41061841	41061969	.	+	.	gene_id "LOC115232614"; db_xref "GeneID:115232614"; gbkey "mRNA"; gene "LOC115232614"; ID ""; gene_name "LOC115232614"; transcript_id "XM_036512497.1"; product "dystrophin, transcript variant X3"; exon_number "29"; model_evidence "Supporting evidence includes similarity to: 19 Proteins, and 100% coverage of the annotated genomic feature by RNAseq alignments, including 3 samples with support for all annotated introns";
NC_042998.1	Gnomon	exon	41071931	41072104	.	+	.	gene_id "LOC115232614"; db_xref "GeneID:115232614"; gbkey "mRNA"; gene "LOC115232614"; ID ""; gene_name "LOC115232614"; transcript_id "XM_036512497.1"; product "dystrophin, transcript variant X3"; exon_number "30"; model_evidence "Supporting evidence includes similarity to: 19 Proteins, and 100% coverage of the annotated genomic feature by RNAseq alignments, including 3 samples with support for all annotated introns";
NC_042998.1	Gnomon	exon	41075849	41076004	.	+	.	gene_id "LOC115232614"; db_xref "GeneID:115232614"; gbkey "mRNA"; gene "LOC115232614"; ID ""; gene_name "LOC115232614"; transcript_id "XM_036512497.1"; product "dystrophin, transcript variant X3"; exon_number "31"; model_evidence "Supporting evidence includes similarity to: 19 Proteins, and 100% coverage of the annotated genomic feature by RNAseq alignments, including 3 samples with support for all annotated introns";
NC_042998.1	Gnomon	exon	41080566	41080730	.	+	.	gene_id "LOC115232614"; db_xref "GeneID:115232614"; gbkey "mRNA"; gene "LOC115232614"; ID ""; gene_name "LOC115232614"; transcript_id "XM_036512497.1"; product "dystrophin, transcript variant X3"; exon_number "32"; model_evidence "Supporting evidence includes similarity to: 19 Proteins, and 100% coverage of the annotated genomic feature by RNAseq alignments, including 3 samples with support for all annotated introns";
NC_042998.1	Gnomon	exon	41086746	41086928	.	+	.	gene_id "LOC115232614"; db_xref "GeneID:115232614"; gbkey "mRNA"; gene "LOC115232614"; ID ""; gene_name "LOC115232614"; transcript_id "XM_036512497.1"; product "dystrophin, transcript variant X3"; exon_number "33"; model_evidence "Supporting evidence includes similarity to: 19 Proteins, and 100% coverage of the annotated genomic feature by RNAseq alignments, including 3 samples with support for all annotated introns";
NC_042998.1	Gnomon	exon	41103832	41103987	.	+	.	gene_id "LOC115232614"; db_xref "GeneID:115232614"; gbkey "mRNA"; gene "LOC115232614"; ID ""; gene_name "LOC115232614"; transcript_id "XM_036512497.1"; product "dystrophin, transcript variant X3"; exon_number "34"; model_evidence "Supporting evidence includes similarity to: 19 Proteins, and 100% coverage of the annotated genomic feature by RNAseq alignments, including 3 samples with support for all annotated introns";
NC_042998.1	Gnomon	exon	41124902	41125060	.	+	.	gene_id "LOC115232614"; db_xref "GeneID:115232614"; gbkey "mRNA"; gene "LOC115232614"; ID ""; gene_name "LOC115232614"; transcript_id "XM_036512497.1"; product "dystrophin, transcript variant X3"; exon_number "35"; model_evidence "Supporting evidence includes similarity to: 19 Proteins, and 100% coverage of the annotated genomic feature by RNAseq alignments, including 3 samples with support for all annotated introns";
NC_042998.1	Gnomon	exon	41142976	41143215	.	+	.	gene_id "LOC115232614"; db_xref "GeneID:115232614"; gbkey "mRNA"; gene "LOC115232614"; ID ""; gene_name "LOC115232614"; transcript_id "XM_036512497.1"; product "dystrophin, transcript variant X3"; exon_number "36"; model_evidence "Supporting evidence includes similarity to: 19 Proteins, and 100% coverage of the annotated genomic feature by RNAseq alignments, including 3 samples with support for all annotated introns";
NC_042998.1	Gnomon	exon	41169390	41169521	.	+	.	gene_id "LOC115232614"; db_xref "GeneID:115232614"; gbkey "mRNA"; gene "LOC115232614"; ID ""; gene_name "LOC115232614"; transcript_id "XM_036512497.1"; product "dystrophin, transcript variant X3"; exon_number "37"; model_evidence "Supporting evidence includes similarity to: 19 Proteins, and 100% coverage of the annotated genomic feature by RNAseq alignments, including 3 samples with support for all annotated introns";
NC_042998.1	Gnomon	exon	41188598	41188753	.	+	.	gene_id "LOC115232614"; db_xref "GeneID:115232614"; gbkey "mRNA"; gene "LOC115232614"; ID ""; gene_name "LOC115232614"; transcript_id "XM_036512497.1"; product "dystrophin, transcript variant X3"; exon_number "38"; model_evidence "Supporting evidence includes similarity to: 19 Proteins, and 100% coverage of the annotated genomic feature by RNAseq alignments, including 3 samples with support for all annotated introns";
NC_042998.1	Gnomon	exon	41256130	41256543	.	+	.	gene_id "LOC115232614"; db_xref "GeneID:115232614"; gbkey "mRNA"; gene "LOC115232614"; ID ""; gene_name "LOC115232614"; transcript_id "XM_036512497.1"; product "dystrophin, transcript variant X3"; exon_number "39"; model_evidence "Supporting evidence includes similarity to: 19 Proteins, and 100% coverage of the annotated genomic feature by RNAseq alignments, including 3 samples with support for all annotated introns";
NC_042998.1	Gnomon	exon	41300607	41300779	.	+	.	gene_id "LOC115232614"; db_xref "GeneID:115232614"; gbkey "mRNA"; gene "LOC115232614"; ID ""; gene_name "LOC115232614"; transcript_id "XM_036512497.1"; product "dystrophin, transcript variant X3"; exon_number "40"; model_evidence "Supporting evidence includes similarity to: 19 Proteins, and 100% coverage of the annotated genomic feature by RNAseq alignments, including 3 samples with support for all annotated introns";
NC_042998.1	Gnomon	exon	41323777	41323912	.	+	.	gene_id "LOC115232614"; db_xref "GeneID:115232614"; gbkey "mRNA"; gene "LOC115232614"; ID ""; gene_name "LOC115232614"; transcript_id "XM_036512497.1"; product "dystrophin, transcript variant X3"; exon_number "41"; model_evidence "Supporting evidence includes similarity to: 19 Proteins, and 100% coverage of the annotated genomic feature by RNAseq alignments, including 3 samples with support for all annotated introns";
NC_042998.1	Gnomon	exon	41325018	41325193	.	+	.	gene_id "LOC115232614"; db_xref "GeneID:115232614"; gbkey "mRNA"; gene "LOC115232614"; ID ""; gene_name "LOC115232614"; transcript_id "XM_036512497.1"; product "dystrophin, transcript variant X3"; exon_number "42"; model_evidence "Supporting evidence includes similarity to: 19 Proteins, and 100% coverage of the annotated genomic feature by RNAseq alignments, including 3 samples with support for all annotated introns";
NC_042998.1	Gnomon	exon	41330720	41330864	.	+	.	gene_id "LOC115232614"; db_xref "GeneID:115232614"; gbkey "mRNA"; gene "LOC115232614"; ID ""; gene_name "LOC115232614"; transcript_id "XM_036512497.1"; product "dystrophin, transcript variant X3"; exon_number "43"; model_evidence "Supporting evidence includes similarity to: 19 Proteins, and 100% coverage of the annotated genomic feature by RNAseq alignments, including 3 samples with support for all annotated introns";
NC_042998.1	Gnomon	exon	41333799	41333948	.	+	.	gene_id "LOC115232614"; db_xref "GeneID:115232614"; gbkey "mRNA"; gene "LOC115232614"; ID ""; gene_name "LOC115232614"; transcript_id "XM_036512497.1"; product "dystrophin, transcript variant X3"; exon_number "44"; model_evidence "Supporting evidence includes similarity to: 19 Proteins, and 100% coverage of the annotated genomic feature by RNAseq alignments, including 3 samples with support for all annotated introns";
NC_042998.1	Gnomon	exon	41334242	41334433	.	+	.	gene_id "LOC115232614"; db_xref "GeneID:115232614"; gbkey "mRNA"; gene "LOC115232614"; ID ""; gene_name "LOC115232614"; transcript_id "XM_036512497.1"; product "dystrophin, transcript variant X3"; exon_number "45"; model_evidence "Supporting evidence includes similarity to: 19 Proteins, and 100% coverage of the annotated genomic feature by RNAseq alignments, including 3 samples with support for all annotated introns";
NC_042998.1	Gnomon	exon	41337654	41337870	.	+	.	gene_id "LOC115232614"; db_xref "GeneID:115232614"; gbkey "mRNA"; gene "LOC115232614"; ID ""; gene_name "LOC115232614"; transcript_id "XM_036512497.1"; product "dystrophin, transcript variant X3"; exon_number "46"; model_evidence "Supporting evidence includes similarity to: 19 Proteins, and 100% coverage of the annotated genomic feature by RNAseq alignments, including 3 samples with support for all annotated introns";
NC_042998.1	Gnomon	exon	41338528	41338715	.	+	.	gene_id "LOC115232614"; db_xref "GeneID:115232614"; gbkey "mRNA"; gene "LOC115232614"; ID ""; gene_name "LOC115232614"; transcript_id "XM_036512497.1"; product "dystrophin, transcript variant X3"; exon_number "47"; model_evidence "Supporting evidence includes similarity to: 19 Proteins, and 100% coverage of the annotated genomic feature by RNAseq alignments, including 3 samples with support for all annotated introns";
NC_042998.1	Gnomon	exon	41340098	41340215	.	+	.	gene_id "LOC115232614"; db_xref "GeneID:115232614"; gbkey "mRNA"; gene "LOC115232614"; ID ""; gene_name "LOC115232614"; transcript_id "XM_036512497.1"; product "dystrophin, transcript variant X3"; exon_number "48"; model_evidence "Supporting evidence includes similarity to: 19 Proteins, and 100% coverage of the annotated genomic feature by RNAseq alignments, including 3 samples with support for all annotated introns";
NC_042998.1	Gnomon	exon	41341302	41341504	.	+	.	gene_id "LOC115232614"; db_xref "GeneID:115232614"; gbkey "mRNA"; gene "LOC115232614"; ID ""; gene_name "LOC115232614"; transcript_id "XM_036512497.1"; product "dystrophin, transcript variant X3"; exon_number "49"; model_evidence "Supporting evidence includes similarity to: 19 Proteins, and 100% coverage of the annotated genomic feature by RNAseq alignments, including 3 samples with support for all annotated introns";
NC_042998.1	Gnomon	exon	41356811	41356965	.	+	.	gene_id "LOC115232614"; db_xref "GeneID:115232614"; gbkey "mRNA"; gene "LOC115232614"; ID ""; gene_name "LOC115232614"; transcript_id "XM_036512497.1"; product "dystrophin, transcript variant X3"; exon_number "50"; model_evidence "Supporting evidence includes similarity to: 19 Proteins, and 100% coverage of the annotated genomic feature by RNAseq alignments, including 3 samples with support for all annotated introns";
NC_042998.1	Gnomon	exon	41371668	41371857	.	+	.	gene_id "LOC115232614"; db_xref "GeneID:115232614"; gbkey "mRNA"; gene "LOC115232614"; ID ""; gene_name "LOC115232614"; transcript_id "XM_036512497.1"; product "dystrophin, transcript variant X3"; exon_number "51"; model_evidence "Supporting evidence includes similarity to: 19 Proteins, and 100% coverage of the annotated genomic feature by RNAseq alignments, including 3 samples with support for all annotated introns";
NC_042998.1	Gnomon	exon	41462339	41462508	.	+	.	gene_id "LOC115232614"; db_xref "GeneID:115232614"; gbkey "mRNA"; gene "LOC115232614"; ID ""; gene_name "LOC115232614"; transcript_id "XM_036512497.1"; product "dystrophin, transcript variant X3"; exon_number "52"; model_evidence "Supporting evidence includes similarity to: 19 Proteins, and 100% coverage of the annotated genomic feature by RNAseq alignments, including 3 samples with support for all annotated introns";
NC_042998.1	Gnomon	exon	41467492	41467648	.	+	.	gene_id "LOC115232614"; db_xref "GeneID:115232614"; gbkey "mRNA"; gene "LOC115232614"; ID ""; gene_name "LOC115232614"; transcript_id "XM_036512497.1"; product "dystrophin, transcript variant X3"; exon_number "53"; model_evidence "Supporting evidence includes similarity to: 19 Proteins, and 100% coverage of the annotated genomic feature by RNAseq alignments, including 3 samples with support for all annotated introns";
NC_042998.1	Gnomon	exon	41467758	41467887	.	+	.	gene_id "LOC115232614"; db_xref "GeneID:115232614"; gbkey "mRNA"; gene "LOC115232614"; ID ""; gene_name "LOC115232614"; transcript_id "XM_036512497.1"; product "dystrophin, transcript variant X3"; exon_number "54"; model_evidence "Supporting evidence includes similarity to: 19 Proteins, and 100% coverage of the annotated genomic feature by RNAseq alignments, including 3 samples with support for all annotated introns";
NC_042998.1	Gnomon	exon	41476259	41476416	.	+	.	gene_id "LOC115232614"; db_xref "GeneID:115232614"; gbkey "mRNA"; gene "LOC115232614"; ID ""; gene_name "LOC115232614"; transcript_id "XM_036512497.1"; product "dystrophin, transcript variant X3"; exon_number "55"; model_evidence "Supporting evidence includes similarity to: 19 Proteins, and 100% coverage of the annotated genomic feature by RNAseq alignments, including 3 samples with support for all annotated introns";
NC_042998.1	Gnomon	exon	41483103	41483237	.	+	.	gene_id "LOC115232614"; db_xref "GeneID:115232614"; gbkey "mRNA"; gene "LOC115232614"; ID ""; gene_name "LOC115232614"; transcript_id "XM_036512497.1"; product "dystrophin, transcript variant X3"; exon_number "56"; model_evidence "Supporting evidence includes similarity to: 19 Proteins, and 100% coverage of the annotated genomic feature by RNAseq alignments, including 3 samples with support for all annotated introns";
NC_042998.1	Gnomon	exon	41490603	41490733	.	+	.	gene_id "LOC115232614"; db_xref "GeneID:115232614"; gbkey "mRNA"; gene "LOC115232614"; ID ""; gene_name "LOC115232614"; transcript_id "XM_036512497.1"; product "dystrophin, transcript variant X3"; exon_number "57"; model_evidence "Supporting evidence includes similarity to: 19 Proteins, and 100% coverage of the annotated genomic feature by RNAseq alignments, including 3 samples with support for all annotated introns";
NC_042998.1	Gnomon	exon	41491911	41492005	.	+	.	gene_id "LOC115232614"; db_xref "GeneID:115232614"; gbkey "mRNA"; gene "LOC115232614"; ID ""; gene_name "LOC115232614"; transcript_id "XM_036512497.1"; product "dystrophin, transcript variant X3"; exon_number "58"; model_evidence "Supporting evidence includes similarity to: 19 Proteins, and 100% coverage of the annotated genomic feature by RNAseq alignments, including 3 samples with support for all annotated introns";
NC_042998.1	Gnomon	exon	41493667	41493727	.	+	.	gene_id "LOC115232614"; db_xref "GeneID:115232614"; gbkey "mRNA"; gene "LOC115232614"; ID ""; gene_name "LOC115232614"; transcript_id "XM_036512497.1"; product "dystrophin, transcript variant X3"; exon_number "59"; model_evidence "Supporting evidence includes similarity to: 19 Proteins, and 100% coverage of the annotated genomic feature by RNAseq alignments, including 3 samples with support for all annotated introns";
NC_042998.1	Gnomon	exon	41496396	41496457	.	+	.	gene_id "LOC115232614"; db_xref "GeneID:115232614"; gbkey "mRNA"; gene "LOC115232614"; ID ""; gene_name "LOC115232614"; transcript_id "XM_036512497.1"; product "dystrophin, transcript variant X3"; exon_number "60"; model_evidence "Supporting evidence includes similarity to: 19 Proteins, and 100% coverage of the annotated genomic feature by RNAseq alignments, including 3 samples with support for all annotated introns";
NC_042998.1	Gnomon	exon	41497244	41497318	.	+	.	gene_id "LOC115232614"; db_xref "GeneID:115232614"; gbkey "mRNA"; gene "LOC115232614"; ID ""; gene_name "LOC115232614"; transcript_id "XM_036512497.1"; product "dystrophin, transcript variant X3"; exon_number "61"; model_evidence "Supporting evidence includes similarity to: 19 Proteins, and 100% coverage of the annotated genomic feature by RNAseq alignments, including 3 samples with support for all annotated introns";
NC_042998.1	Gnomon	exon	41499575	41499779	.	+	.	gene_id "LOC115232614"; db_xref "GeneID:115232614"; gbkey "mRNA"; gene "LOC115232614"; ID ""; gene_name "LOC115232614"; transcript_id "XM_036512497.1"; product "dystrophin, transcript variant X3"; exon_number "62"; model_evidence "Supporting evidence includes similarity to: 19 Proteins, and 100% coverage of the annotated genomic feature by RNAseq alignments, including 3 samples with support for all annotated introns";
NC_042998.1	Gnomon	exon	41516680	41516765	.	+	.	gene_id "LOC115232614"; db_xref "GeneID:115232614"; gbkey "mRNA"; gene "LOC115232614"; ID ""; gene_name "LOC115232614"; transcript_id "XM_036512497.1"; product "dystrophin, transcript variant X3"; exon_number "63"; model_evidence "Supporting evidence includes similarity to: 19 Proteins, and 100% coverage of the annotated genomic feature by RNAseq alignments, including 3 samples with support for all annotated introns";
NC_042998.1	Gnomon	exon	41517461	41517618	.	+	.	gene_id "LOC115232614"; db_xref "GeneID:115232614"; gbkey "mRNA"; gene "LOC115232614"; ID ""; gene_name "LOC115232614"; transcript_id "XM_036512497.1"; product "dystrophin, transcript variant X3"; exon_number "64"; model_evidence "Supporting evidence includes similarity to: 19 Proteins, and 100% coverage of the annotated genomic feature by RNAseq alignments, including 3 samples with support for all annotated introns";
NC_042998.1	Gnomon	exon	41522566	41522732	.	+	.	gene_id "LOC115232614"; db_xref "GeneID:115232614"; gbkey "mRNA"; gene "LOC115232614"; ID ""; gene_name "LOC115232614"; transcript_id "XM_036512497.1"; product "dystrophin, transcript variant X3"; exon_number "65"; model_evidence "Supporting evidence includes similarity to: 19 Proteins, and 100% coverage of the annotated genomic feature by RNAseq alignments, including 3 samples with support for all annotated introns";
NC_042998.1	Gnomon	exon	41539389	41539500	.	+	.	gene_id "LOC115232614"; db_xref "GeneID:115232614"; gbkey "mRNA"; gene "LOC115232614"; ID ""; gene_name "LOC115232614"; transcript_id "XM_036512497.1"; product "dystrophin, transcript variant X3"; exon_number "66"; model_evidence "Supporting evidence includes similarity to: 19 Proteins, and 100% coverage of the annotated genomic feature by RNAseq alignments, including 3 samples with support for all annotated introns";
NC_042998.1	Gnomon	exon	41540266	41540402	.	+	.	gene_id "LOC115232614"; db_xref "GeneID:115232614"; gbkey "mRNA"; gene "LOC115232614"; ID ""; gene_name "LOC115232614"; transcript_id "XM_036512497.1"; product "dystrophin, transcript variant X3"; exon_number "67"; model_evidence "Supporting evidence includes similarity to: 19 Proteins, and 100% coverage of the annotated genomic feature by RNAseq alignments, including 3 samples with support for all annotated introns";
NC_042998.1	Gnomon	exon	41551400	41551468	.	+	.	gene_id "LOC115232614"; db_xref "GeneID:115232614"; gbkey "mRNA"; gene "LOC115232614"; ID ""; gene_name "LOC115232614"; transcript_id "XM_036512497.1"; product "dystrophin, transcript variant X3"; exon_number "68"; model_evidence "Supporting evidence includes similarity to: 19 Proteins, and 100% coverage of the annotated genomic feature by RNAseq alignments, including 3 samples with support for all annotated introns";
NC_042998.1	Gnomon	exon	41552914	41552958	.	+	.	gene_id "LOC115232614"; db_xref "GeneID:115232614"; gbkey "mRNA"; gene "LOC115232614"; ID ""; gene_name "LOC115232614"; transcript_id "XM_036512497.1"; product "dystrophin, transcript variant X3"; exon_number "69"; model_evidence "Supporting evidence includes similarity to: 19 Proteins, and 100% coverage of the annotated genomic feature by RNAseq alignments, including 3 samples with support for all annotated introns";
NC_042998.1	Gnomon	exon	41554920	41554986	.	+	.	gene_id "LOC115232614"; db_xref "GeneID:115232614"; gbkey "mRNA"; gene "LOC115232614"; ID ""; gene_name "LOC115232614"; transcript_id "XM_036512497.1"; product "dystrophin, transcript variant X3"; exon_number "70"; model_evidence "Supporting evidence includes similarity to: 19 Proteins, and 100% coverage of the annotated genomic feature by RNAseq alignments, including 3 samples with support for all annotated introns";
NC_042998.1	Gnomon	exon	41556123	41556214	.	+	.	gene_id "LOC115232614"; db_xref "GeneID:115232614"; gbkey "mRNA"; gene "LOC115232614"; ID ""; gene_name "LOC115232614"; transcript_id "XM_036512497.1"; product "dystrophin, transcript variant X3"; exon_number "71"; model_evidence "Supporting evidence includes similarity to: 19 Proteins, and 100% coverage of the annotated genomic feature by RNAseq alignments, including 3 samples with support for all annotated introns";
NC_042998.1	Gnomon	exon	41559522	41559750	.	+	.	gene_id "LOC115232614"; db_xref "GeneID:115232614"; gbkey "mRNA"; gene "LOC115232614"; ID ""; gene_name "LOC115232614"; transcript_id "XM_036512497.1"; product "dystrophin, transcript variant X3"; exon_number "72"; model_evidence "Supporting evidence includes similarity to: 19 Proteins, and 100% coverage of the annotated genomic feature by RNAseq alignments, including 3 samples with support for all annotated introns";
NC_042998.1	Gnomon	exon	41559862	41560024	.	+	.	gene_id "LOC115232614"; db_xref "GeneID:115232614"; gbkey "mRNA"; gene "LOC115232614"; ID ""; gene_name "LOC115232614"; transcript_id "XM_036512497.1"; product "dystrophin, transcript variant X3"; exon_number "73"; model_evidence "Supporting evidence includes similarity to: 19 Proteins, and 100% coverage of the annotated genomic feature by RNAseq alignments, including 3 samples with support for all annotated introns";
NC_042998.1	Gnomon	exon	41560781	41560858	.	+	.	gene_id "LOC115232614"; db_xref "GeneID:115232614"; gbkey "mRNA"; gene "LOC115232614"; ID ""; gene_name "LOC115232614"; transcript_id "XM_036512497.1"; product "dystrophin, transcript variant X3"; exon_number "74"; model_evidence "Supporting evidence includes similarity to: 19 Proteins, and 100% coverage of the annotated genomic feature by RNAseq alignments, including 3 samples with support for all annotated introns";
NC_042998.1	Gnomon	exon	41561179	41562783	.	+	.	gene_id "LOC115232614"; db_xref "GeneID:115232614"; gbkey "mRNA"; gene "LOC115232614"; ID ""; gene_name "LOC115232614"; transcript_id "XM_036512497.1"; product "dystrophin, transcript variant X3"; exon_number "75"; model_evidence "Supporting evidence includes similarity to: 19 Proteins, and 100% coverage of the annotated genomic feature by RNAseq alignments, including 3 samples with support for all annotated introns";
NC_042998.1	Gnomon	start_codon	40884497	40884499	.	+	0	gene_id "LOC115232614"; db_xref "GeneID:115232614"; gbkey "CDS"; gene "LOC115232614"; ID ""; gene_name "LOC115232614"; transcript_id "XM_036512497.1"; product "dystrophin isoform X3"; protein_id "XP_036368390.1"; exon_number "1";
NC_042998.1	Gnomon	stop_codon	41561292	41561294	.	+	0	gene_id "LOC115232614"; db_xref "GeneID:115232614"; gbkey "CDS"; gene "LOC115232614"; ID ""; gene_name "LOC115232614"; transcript_id "XM_036512497.1"; product "dystrophin isoform X3"; protein_id "XP_036368390.1"; exon_number "75";
NC_042998.1	Gnomon	transcript	40854403	41562783	.	+	.	gene_id "LOC115232614"; ID "XM_036512499.1"; gene_name "LOC115232614"; transcript_id "XM_036512499.1";
NC_042998.1	Gnomon	CDS	40854418	40854439	.	+	0	gene_id "LOC115232614"; db_xref "GeneID:115232614"; gbkey "CDS"; gene "LOC115232614"; ID ""; gene_name "LOC115232614"; transcript_id "XM_036512499.1"; product "dystrophin isoform X4"; protein_id "XP_036368392.1"; exon_number "1";
NC_042998.1	Gnomon	CDS	40915715	40915776	.	+	2	gene_id "LOC115232614"; db_xref "GeneID:115232614"; gbkey "CDS"; gene "LOC115232614"; ID ""; gene_name "LOC115232614"; transcript_id "XM_036512499.1"; product "dystrophin isoform X4"; protein_id "XP_036368392.1"; exon_number "2";
NC_042998.1	Gnomon	CDS	40965403	40965495	.	+	0	gene_id "LOC115232614"; db_xref "GeneID:115232614"; gbkey "CDS"; gene "LOC115232614"; ID ""; gene_name "LOC115232614"; transcript_id "XM_036512499.1"; product "dystrophin isoform X4"; protein_id "XP_036368392.1"; exon_number "3";
NC_042998.1	Gnomon	CDS	40975711	40975791	.	+	0	gene_id "LOC115232614"; db_xref "GeneID:115232614"; gbkey "CDS"; gene "LOC115232614"; ID ""; gene_name "LOC115232614"; transcript_id "XM_036512499.1"; product "dystrophin isoform X4"; protein_id "XP_036368392.1"; exon_number "4";
NC_042998.1	Gnomon	CDS	40976989	40977081	.	+	0	gene_id "LOC115232614"; db_xref "GeneID:115232614"; gbkey "CDS"; gene "LOC115232614"; ID ""; gene_name "LOC115232614"; transcript_id "XM_036512499.1"; product "dystrophin isoform X4"; protein_id "XP_036368392.1"; exon_number "5";
NC_042998.1	Gnomon	CDS	40979193	40979284	.	+	0	gene_id "LOC115232614"; db_xref "GeneID:115232614"; gbkey "CDS"; gene "LOC115232614"; ID ""; gene_name "LOC115232614"; transcript_id "XM_036512499.1"; product "dystrophin isoform X4"; protein_id "XP_036368392.1"; exon_number "6";
NC_042998.1	Gnomon	CDS	40983089	40983169	.	+	1	gene_id "LOC115232614"; db_xref "GeneID:115232614"; gbkey "CDS"; gene "LOC115232614"; ID ""; gene_name "LOC115232614"; transcript_id "XM_036512499.1"; product "dystrophin isoform X4"; protein_id "XP_036368392.1"; exon_number "7";
NC_042998.1	Gnomon	CDS	40986449	40986564	.	+	1	gene_id "LOC115232614"; db_xref "GeneID:115232614"; gbkey "CDS"; gene "LOC115232614"; ID ""; gene_name "LOC115232614"; transcript_id "XM_036512499.1"; product "dystrophin isoform X4"; protein_id "XP_036368392.1"; exon_number "8";
NC_042998.1	Gnomon	CDS	40987356	40987675	.	+	2	gene_id "LOC115232614"; db_xref "GeneID:115232614"; gbkey "CDS"; gene "LOC115232614"; ID ""; gene_name "LOC115232614"; transcript_id "XM_036512499.1"; product "dystrophin isoform X4"; protein_id "XP_036368392.1"; exon_number "9";
NC_042998.1	Gnomon	CDS	40992728	40992973	.	+	0	gene_id "LOC115232614"; db_xref "GeneID:115232614"; gbkey "CDS"; gene "LOC115232614"; ID ""; gene_name "LOC115232614"; transcript_id "XM_036512499.1"; product "dystrophin isoform X4"; protein_id "XP_036368392.1"; exon_number "10";
NC_042998.1	Gnomon	CDS	41000202	41000383	.	+	0	gene_id "LOC115232614"; db_xref "GeneID:115232614"; gbkey "CDS"; gene "LOC115232614"; ID ""; gene_name "LOC115232614"; transcript_id "XM_036512499.1"; product "dystrophin isoform X4"; protein_id "XP_036368392.1"; exon_number "11";
NC_042998.1	Gnomon	CDS	41010266	41010410	.	+	1	gene_id "LOC115232614"; db_xref "GeneID:115232614"; gbkey "CDS"; gene "LOC115232614"; ID ""; gene_name "LOC115232614"; transcript_id "XM_036512499.1"; product "dystrophin isoform X4"; protein_id "XP_036368392.1"; exon_number "12";
NC_042998.1	Gnomon	CDS	41018208	41018298	.	+	0	gene_id "LOC115232614"; db_xref "GeneID:115232614"; gbkey "CDS"; gene "LOC115232614"; ID ""; gene_name "LOC115232614"; transcript_id "XM_036512499.1"; product "dystrophin isoform X4"; protein_id "XP_036368392.1"; exon_number "13";
NC_042998.1	Gnomon	CDS	41018544	41018782	.	+	2	gene_id "LOC115232614"; db_xref "GeneID:115232614"; gbkey "CDS"; gene "LOC115232614"; ID ""; gene_name "LOC115232614"; transcript_id "XM_036512499.1"; product "dystrophin isoform X4"; protein_id "XP_036368392.1"; exon_number "14";
NC_042998.1	Gnomon	CDS	41023450	41023629	.	+	0	gene_id "LOC115232614"; db_xref "GeneID:115232614"; gbkey "CDS"; gene "LOC115232614"; ID ""; gene_name "LOC115232614"; transcript_id "XM_036512499.1"; product "dystrophin isoform X4"; protein_id "XP_036368392.1"; exon_number "15";
NC_042998.1	Gnomon	CDS	41023975	41024286	.	+	0	gene_id "LOC115232614"; db_xref "GeneID:115232614"; gbkey "CDS"; gene "LOC115232614"; ID ""; gene_name "LOC115232614"; transcript_id "XM_036512499.1"; product "dystrophin isoform X4"; protein_id "XP_036368392.1"; exon_number "16";
NC_042998.1	Gnomon	CDS	41026226	41026313	.	+	0	gene_id "LOC115232614"; db_xref "GeneID:115232614"; gbkey "CDS"; gene "LOC115232614"; ID ""; gene_name "LOC115232614"; transcript_id "XM_036512499.1"; product "dystrophin isoform X4"; protein_id "XP_036368392.1"; exon_number "17";
NC_042998.1	Gnomon	CDS	41031940	41032181	.	+	2	gene_id "LOC115232614"; db_xref "GeneID:115232614"; gbkey "CDS"; gene "LOC115232614"; ID ""; gene_name "LOC115232614"; transcript_id "XM_036512499.1"; product "dystrophin isoform X4"; protein_id "XP_036368392.1"; exon_number "18";
NC_042998.1	Gnomon	CDS	41033089	41033251	.	+	0	gene_id "LOC115232614"; db_xref "GeneID:115232614"; gbkey "CDS"; gene "LOC115232614"; ID ""; gene_name "LOC115232614"; transcript_id "XM_036512499.1"; product "dystrophin isoform X4"; protein_id "XP_036368392.1"; exon_number "19";
NC_042998.1	Gnomon	CDS	41035568	41035579	.	+	2	gene_id "LOC115232614"; db_xref "GeneID:115232614"; gbkey "CDS"; gene "LOC115232614"; ID ""; gene_name "LOC115232614"; transcript_id "XM_036512499.1"; product "dystrophin isoform X4"; protein_id "XP_036368392.1"; exon_number "20";
NC_042998.1	Gnomon	CDS	41040409	41040581	.	+	2	gene_id "LOC115232614"; db_xref "GeneID:115232614"; gbkey "CDS"; gene "LOC115232614"; ID ""; gene_name "LOC115232614"; transcript_id "XM_036512499.1"; product "dystrophin isoform X4"; protein_id "XP_036368392.1"; exon_number "21";
NC_042998.1	Gnomon	CDS	41044094	41044309	.	+	0	gene_id "LOC115232614"; db_xref "GeneID:115232614"; gbkey "CDS"; gene "LOC115232614"; ID ""; gene_name "LOC115232614"; transcript_id "XM_036512499.1"; product "dystrophin isoform X4"; protein_id "XP_036368392.1"; exon_number "22";
NC_042998.1	Gnomon	CDS	41044836	41044949	.	+	0	gene_id "LOC115232614"; db_xref "GeneID:115232614"; gbkey "CDS"; gene "LOC115232614"; ID ""; gene_name "LOC115232614"; transcript_id "XM_036512499.1"; product "dystrophin isoform X4"; protein_id "XP_036368392.1"; exon_number "23";
NC_042998.1	Gnomon	CDS	41045216	41045542	.	+	0	gene_id "LOC115232614"; db_xref "GeneID:115232614"; gbkey "CDS"; gene "LOC115232614"; ID ""; gene_name "LOC115232614"; transcript_id "XM_036512499.1"; product "dystrophin isoform X4"; protein_id "XP_036368392.1"; exon_number "24";
NC_042998.1	Gnomon	CDS	41046162	41046369	.	+	0	gene_id "LOC115232614"; db_xref "GeneID:115232614"; gbkey "CDS"; gene "LOC115232614"; ID ""; gene_name "LOC115232614"; transcript_id "XM_036512499.1"; product "dystrophin isoform X4"; protein_id "XP_036368392.1"; exon_number "25";
NC_042998.1	Gnomon	CDS	41048111	41048211	.	+	2	gene_id "LOC115232614"; db_xref "GeneID:115232614"; gbkey "CDS"; gene "LOC115232614"; ID ""; gene_name "LOC115232614"; transcript_id "XM_036512499.1"; product "dystrophin isoform X4"; protein_id "XP_036368392.1"; exon_number "26";
NC_042998.1	Gnomon	CDS	41048832	41048984	.	+	0	gene_id "LOC115232614"; db_xref "GeneID:115232614"; gbkey "CDS"; gene "LOC115232614"; ID ""; gene_name "LOC115232614"; transcript_id "XM_036512499.1"; product "dystrophin isoform X4"; protein_id "XP_036368392.1"; exon_number "27";
NC_042998.1	Gnomon	CDS	41060556	41060717	.	+	0	gene_id "LOC115232614"; db_xref "GeneID:115232614"; gbkey "CDS"; gene "LOC115232614"; ID ""; gene_name "LOC115232614"; transcript_id "XM_036512499.1"; product "dystrophin isoform X4"; protein_id "XP_036368392.1"; exon_number "28";
NC_042998.1	Gnomon	CDS	41061841	41061969	.	+	0	gene_id "LOC115232614"; db_xref "GeneID:115232614"; gbkey "CDS"; gene "LOC115232614"; ID ""; gene_name "LOC115232614"; transcript_id "XM_036512499.1"; product "dystrophin isoform X4"; protein_id "XP_036368392.1"; exon_number "29";
NC_042998.1	Gnomon	CDS	41071931	41072104	.	+	0	gene_id "LOC115232614"; db_xref "GeneID:115232614"; gbkey "CDS"; gene "LOC115232614"; ID ""; gene_name "LOC115232614"; transcript_id "XM_036512499.1"; product "dystrophin isoform X4"; protein_id "XP_036368392.1"; exon_number "30";
NC_042998.1	Gnomon	CDS	41075849	41076004	.	+	0	gene_id "LOC115232614"; db_xref "GeneID:115232614"; gbkey "CDS"; gene "LOC115232614"; ID ""; gene_name "LOC115232614"; transcript_id "XM_036512499.1"; product "dystrophin isoform X4"; protein_id "XP_036368392.1"; exon_number "31";
NC_042998.1	Gnomon	CDS	41080566	41080730	.	+	0	gene_id "LOC115232614"; db_xref "GeneID:115232614"; gbkey "CDS"; gene "LOC115232614"; ID ""; gene_name "LOC115232614"; transcript_id "XM_036512499.1"; product "dystrophin isoform X4"; protein_id "XP_036368392.1"; exon_number "32";
NC_042998.1	Gnomon	CDS	41086746	41086928	.	+	0	gene_id "LOC115232614"; db_xref "GeneID:115232614"; gbkey "CDS"; gene "LOC115232614"; ID ""; gene_name "LOC115232614"; transcript_id "XM_036512499.1"; product "dystrophin isoform X4"; protein_id "XP_036368392.1"; exon_number "33";
NC_042998.1	Gnomon	CDS	41103832	41103987	.	+	0	gene_id "LOC115232614"; db_xref "GeneID:115232614"; gbkey "CDS"; gene "LOC115232614"; ID ""; gene_name "LOC115232614"; transcript_id "XM_036512499.1"; product "dystrophin isoform X4"; protein_id "XP_036368392.1"; exon_number "34";
NC_042998.1	Gnomon	CDS	41124902	41125060	.	+	0	gene_id "LOC115232614"; db_xref "GeneID:115232614"; gbkey "CDS"; gene "LOC115232614"; ID ""; gene_name "LOC115232614"; transcript_id "XM_036512499.1"; product "dystrophin isoform X4"; protein_id "XP_036368392.1"; exon_number "35";
NC_042998.1	Gnomon	CDS	41142976	41143215	.	+	0	gene_id "LOC115232614"; db_xref "GeneID:115232614"; gbkey "CDS"; gene "LOC115232614"; ID ""; gene_name "LOC115232614"; transcript_id "XM_036512499.1"; product "dystrophin isoform X4"; protein_id "XP_036368392.1"; exon_number "36";
NC_042998.1	Gnomon	CDS	41169390	41169521	.	+	0	gene_id "LOC115232614"; db_xref "GeneID:115232614"; gbkey "CDS"; gene "LOC115232614"; ID ""; gene_name "LOC115232614"; transcript_id "XM_036512499.1"; product "dystrophin isoform X4"; protein_id "XP_036368392.1"; exon_number "37";
NC_042998.1	Gnomon	CDS	41188598	41188753	.	+	0	gene_id "LOC115232614"; db_xref "GeneID:115232614"; gbkey "CDS"; gene "LOC115232614"; ID ""; gene_name "LOC115232614"; transcript_id "XM_036512499.1"; product "dystrophin isoform X4"; protein_id "XP_036368392.1"; exon_number "38";
NC_042998.1	Gnomon	CDS	41256130	41256543	.	+	0	gene_id "LOC115232614"; db_xref "GeneID:115232614"; gbkey "CDS"; gene "LOC115232614"; ID ""; gene_name "LOC115232614"; transcript_id "XM_036512499.1"; product "dystrophin isoform X4"; protein_id "XP_036368392.1"; exon_number "39";
NC_042998.1	Gnomon	CDS	41300607	41300779	.	+	0	gene_id "LOC115232614"; db_xref "GeneID:115232614"; gbkey "CDS"; gene "LOC115232614"; ID ""; gene_name "LOC115232614"; transcript_id "XM_036512499.1"; product "dystrophin isoform X4"; protein_id "XP_036368392.1"; exon_number "40";
NC_042998.1	Gnomon	CDS	41323777	41323912	.	+	1	gene_id "LOC115232614"; db_xref "GeneID:115232614"; gbkey "CDS"; gene "LOC115232614"; ID ""; gene_name "LOC115232614"; transcript_id "XM_036512499.1"; product "dystrophin isoform X4"; protein_id "XP_036368392.1"; exon_number "41";
NC_042998.1	Gnomon	CDS	41325018	41325193	.	+	0	gene_id "LOC115232614"; db_xref "GeneID:115232614"; gbkey "CDS"; gene "LOC115232614"; ID ""; gene_name "LOC115232614"; transcript_id "XM_036512499.1"; product "dystrophin isoform X4"; protein_id "XP_036368392.1"; exon_number "42";
NC_042998.1	Gnomon	CDS	41330720	41330864	.	+	1	gene_id "LOC115232614"; db_xref "GeneID:115232614"; gbkey "CDS"; gene "LOC115232614"; ID ""; gene_name "LOC115232614"; transcript_id "XM_036512499.1"; product "dystrophin isoform X4"; protein_id "XP_036368392.1"; exon_number "43";
NC_042998.1	Gnomon	CDS	41333799	41333948	.	+	0	gene_id "LOC115232614"; db_xref "GeneID:115232614"; gbkey "CDS"; gene "LOC115232614"; ID ""; gene_name "LOC115232614"; transcript_id "XM_036512499.1"; product "dystrophin isoform X4"; protein_id "XP_036368392.1"; exon_number "44";
NC_042998.1	Gnomon	CDS	41334242	41334433	.	+	0	gene_id "LOC115232614"; db_xref "GeneID:115232614"; gbkey "CDS"; gene "LOC115232614"; ID ""; gene_name "LOC115232614"; transcript_id "XM_036512499.1"; product "dystrophin isoform X4"; protein_id "XP_036368392.1"; exon_number "45";
NC_042998.1	Gnomon	CDS	41337654	41337870	.	+	0	gene_id "LOC115232614"; db_xref "GeneID:115232614"; gbkey "CDS"; gene "LOC115232614"; ID ""; gene_name "LOC115232614"; transcript_id "XM_036512499.1"; product "dystrophin isoform X4"; protein_id "XP_036368392.1"; exon_number "46";
NC_042998.1	Gnomon	CDS	41338528	41338715	.	+	2	gene_id "LOC115232614"; db_xref "GeneID:115232614"; gbkey "CDS"; gene "LOC115232614"; ID ""; gene_name "LOC115232614"; transcript_id "XM_036512499.1"; product "dystrophin isoform X4"; protein_id "XP_036368392.1"; exon_number "47";
NC_042998.1	Gnomon	CDS	41340098	41340215	.	+	0	gene_id "LOC115232614"; db_xref "GeneID:115232614"; gbkey "CDS"; gene "LOC115232614"; ID ""; gene_name "LOC115232614"; transcript_id "XM_036512499.1"; product "dystrophin isoform X4"; protein_id "XP_036368392.1"; exon_number "48";
NC_042998.1	Gnomon	CDS	41341302	41341504	.	+	2	gene_id "LOC115232614"; db_xref "GeneID:115232614"; gbkey "CDS"; gene "LOC115232614"; ID ""; gene_name "LOC115232614"; transcript_id "XM_036512499.1"; product "dystrophin isoform X4"; protein_id "XP_036368392.1"; exon_number "49";
NC_042998.1	Gnomon	CDS	41356811	41356965	.	+	0	gene_id "LOC115232614"; db_xref "GeneID:115232614"; gbkey "CDS"; gene "LOC115232614"; ID ""; gene_name "LOC115232614"; transcript_id "XM_036512499.1"; product "dystrophin isoform X4"; protein_id "XP_036368392.1"; exon_number "50";
NC_042998.1	Gnomon	CDS	41371668	41371857	.	+	1	gene_id "LOC115232614"; db_xref "GeneID:115232614"; gbkey "CDS"; gene "LOC115232614"; ID ""; gene_name "LOC115232614"; transcript_id "XM_036512499.1"; product "dystrophin isoform X4"; protein_id "XP_036368392.1"; exon_number "51";
NC_042998.1	Gnomon	CDS	41462339	41462508	.	+	0	gene_id "LOC115232614"; db_xref "GeneID:115232614"; gbkey "CDS"; gene "LOC115232614"; ID ""; gene_name "LOC115232614"; transcript_id "XM_036512499.1"; product "dystrophin isoform X4"; protein_id "XP_036368392.1"; exon_number "52";
NC_042998.1	Gnomon	CDS	41467492	41467648	.	+	1	gene_id "LOC115232614"; db_xref "GeneID:115232614"; gbkey "CDS"; gene "LOC115232614"; ID ""; gene_name "LOC115232614"; transcript_id "XM_036512499.1"; product "dystrophin isoform X4"; protein_id "XP_036368392.1"; exon_number "53";
NC_042998.1	Gnomon	CDS	41467758	41467887	.	+	0	gene_id "LOC115232614"; db_xref "GeneID:115232614"; gbkey "CDS"; gene "LOC115232614"; ID ""; gene_name "LOC115232614"; transcript_id "XM_036512499.1"; product "dystrophin isoform X4"; protein_id "XP_036368392.1"; exon_number "54";
NC_042998.1	Gnomon	CDS	41476259	41476416	.	+	2	gene_id "LOC115232614"; db_xref "GeneID:115232614"; gbkey "CDS"; gene "LOC115232614"; ID ""; gene_name "LOC115232614"; transcript_id "XM_036512499.1"; product "dystrophin isoform X4"; protein_id "XP_036368392.1"; exon_number "55";
NC_042998.1	Gnomon	CDS	41483103	41483237	.	+	0	gene_id "LOC115232614"; db_xref "GeneID:115232614"; gbkey "CDS"; gene "LOC115232614"; ID ""; gene_name "LOC115232614"; transcript_id "XM_036512499.1"; product "dystrophin isoform X4"; protein_id "XP_036368392.1"; exon_number "56";
NC_042998.1	Gnomon	CDS	41490603	41490733	.	+	0	gene_id "LOC115232614"; db_xref "GeneID:115232614"; gbkey "CDS"; gene "LOC115232614"; ID ""; gene_name "LOC115232614"; transcript_id "XM_036512499.1"; product "dystrophin isoform X4"; protein_id "XP_036368392.1"; exon_number "57";
NC_042998.1	Gnomon	CDS	41491911	41492005	.	+	1	gene_id "LOC115232614"; db_xref "GeneID:115232614"; gbkey "CDS"; gene "LOC115232614"; ID ""; gene_name "LOC115232614"; transcript_id "XM_036512499.1"; product "dystrophin isoform X4"; protein_id "XP_036368392.1"; exon_number "58";
NC_042998.1	Gnomon	CDS	41493667	41493727	.	+	2	gene_id "LOC115232614"; db_xref "GeneID:115232614"; gbkey "CDS"; gene "LOC115232614"; ID ""; gene_name "LOC115232614"; transcript_id "XM_036512499.1"; product "dystrophin isoform X4"; protein_id "XP_036368392.1"; exon_number "59";
NC_042998.1	Gnomon	CDS	41496396	41496457	.	+	1	gene_id "LOC115232614"; db_xref "GeneID:115232614"; gbkey "CDS"; gene "LOC115232614"; ID ""; gene_name "LOC115232614"; transcript_id "XM_036512499.1"; product "dystrophin isoform X4"; protein_id "XP_036368392.1"; exon_number "60";
NC_042998.1	Gnomon	CDS	41497244	41497318	.	+	2	gene_id "LOC115232614"; db_xref "GeneID:115232614"; gbkey "CDS"; gene "LOC115232614"; ID ""; gene_name "LOC115232614"; transcript_id "XM_036512499.1"; product "dystrophin isoform X4"; protein_id "XP_036368392.1"; exon_number "61";
NC_042998.1	Gnomon	CDS	41499575	41499779	.	+	2	gene_id "LOC115232614"; db_xref "GeneID:115232614"; gbkey "CDS"; gene "LOC115232614"; ID ""; gene_name "LOC115232614"; transcript_id "XM_036512499.1"; product "dystrophin isoform X4"; protein_id "XP_036368392.1"; exon_number "62";
NC_042998.1	Gnomon	CDS	41516680	41516765	.	+	1	gene_id "LOC115232614"; db_xref "GeneID:115232614"; gbkey "CDS"; gene "LOC115232614"; ID ""; gene_name "LOC115232614"; transcript_id "XM_036512499.1"; product "dystrophin isoform X4"; protein_id "XP_036368392.1"; exon_number "63";
NC_042998.1	Gnomon	CDS	41517461	41517618	.	+	2	gene_id "LOC115232614"; db_xref "GeneID:115232614"; gbkey "CDS"; gene "LOC115232614"; ID ""; gene_name "LOC115232614"; transcript_id "XM_036512499.1"; product "dystrophin isoform X4"; protein_id "XP_036368392.1"; exon_number "64";
NC_042998.1	Gnomon	CDS	41522566	41522732	.	+	0	gene_id "LOC115232614"; db_xref "GeneID:115232614"; gbkey "CDS"; gene "LOC115232614"; ID ""; gene_name "LOC115232614"; transcript_id "XM_036512499.1"; product "dystrophin isoform X4"; protein_id "XP_036368392.1"; exon_number "65";
NC_042998.1	Gnomon	CDS	41539389	41539500	.	+	1	gene_id "LOC115232614"; db_xref "GeneID:115232614"; gbkey "CDS"; gene "LOC115232614"; ID ""; gene_name "LOC115232614"; transcript_id "XM_036512499.1"; product "dystrophin isoform X4"; protein_id "XP_036368392.1"; exon_number "66";
NC_042998.1	Gnomon	CDS	41540266	41540402	.	+	0	gene_id "LOC115232614"; db_xref "GeneID:115232614"; gbkey "CDS"; gene "LOC115232614"; ID ""; gene_name "LOC115232614"; transcript_id "XM_036512499.1"; product "dystrophin isoform X4"; protein_id "XP_036368392.1"; exon_number "67";
NC_042998.1	Gnomon	CDS	41551400	41551468	.	+	1	gene_id "LOC115232614"; db_xref "GeneID:115232614"; gbkey "CDS"; gene "LOC115232614"; ID ""; gene_name "LOC115232614"; transcript_id "XM_036512499.1"; product "dystrophin isoform X4"; protein_id "XP_036368392.1"; exon_number "68";
NC_042998.1	Gnomon	CDS	41552914	41552958	.	+	1	gene_id "LOC115232614"; db_xref "GeneID:115232614"; gbkey "CDS"; gene "LOC115232614"; ID ""; gene_name "LOC115232614"; transcript_id "XM_036512499.1"; product "dystrophin isoform X4"; protein_id "XP_036368392.1"; exon_number "69";
NC_042998.1	Gnomon	CDS	41554920	41554986	.	+	1	gene_id "LOC115232614"; db_xref "GeneID:115232614"; gbkey "CDS"; gene "LOC115232614"; ID ""; gene_name "LOC115232614"; transcript_id "XM_036512499.1"; product "dystrophin isoform X4"; protein_id "XP_036368392.1"; exon_number "70";
NC_042998.1	Gnomon	CDS	41556123	41556214	.	+	0	gene_id "LOC115232614"; db_xref "GeneID:115232614"; gbkey "CDS"; gene "LOC115232614"; ID ""; gene_name "LOC115232614"; transcript_id "XM_036512499.1"; product "dystrophin isoform X4"; protein_id "XP_036368392.1"; exon_number "71";
NC_042998.1	Gnomon	CDS	41559522	41559750	.	+	1	gene_id "LOC115232614"; db_xref "GeneID:115232614"; gbkey "CDS"; gene "LOC115232614"; ID ""; gene_name "LOC115232614"; transcript_id "XM_036512499.1"; product "dystrophin isoform X4"; protein_id "XP_036368392.1"; exon_number "72";
NC_042998.1	Gnomon	CDS	41559862	41560024	.	+	0	gene_id "LOC115232614"; db_xref "GeneID:115232614"; gbkey "CDS"; gene "LOC115232614"; ID ""; gene_name "LOC115232614"; transcript_id "XM_036512499.1"; product "dystrophin isoform X4"; protein_id "XP_036368392.1"; exon_number "73";
NC_042998.1	Gnomon	CDS	41560781	41560858	.	+	2	gene_id "LOC115232614"; db_xref "GeneID:115232614"; gbkey "CDS"; gene "LOC115232614"; ID ""; gene_name "LOC115232614"; transcript_id "XM_036512499.1"; product "dystrophin isoform X4"; protein_id "XP_036368392.1"; exon_number "74";
NC_042998.1	Gnomon	CDS	41561179	41561291	.	+	2	gene_id "LOC115232614"; db_xref "GeneID:115232614"; gbkey "CDS"; gene "LOC115232614"; ID ""; gene_name "LOC115232614"; transcript_id "XM_036512499.1"; product "dystrophin isoform X4"; protein_id "XP_036368392.1"; exon_number "75";
NC_042998.1	Gnomon	exon	40854403	40854439	.	+	.	gene_id "LOC115232614"; db_xref "GeneID:115232614"; gbkey "mRNA"; gene "LOC115232614"; ID ""; gene_name "LOC115232614"; transcript_id "XM_036512499.1"; product "dystrophin, transcript variant X4"; exon_number "1"; model_evidence "Supporting evidence includes similarity to: 19 Proteins, and 100% coverage of the annotated genomic feature by RNAseq alignments, including 1 sample with support for all annotated introns";
NC_042998.1	Gnomon	exon	40915715	40915776	.	+	.	gene_id "LOC115232614"; db_xref "GeneID:115232614"; gbkey "mRNA"; gene "LOC115232614"; ID ""; gene_name "LOC115232614"; transcript_id "XM_036512499.1"; product "dystrophin, transcript variant X4"; exon_number "2"; model_evidence "Supporting evidence includes similarity to: 19 Proteins, and 100% coverage of the annotated genomic feature by RNAseq alignments, including 1 sample with support for all annotated introns";
NC_042998.1	Gnomon	exon	40965403	40965495	.	+	.	gene_id "LOC115232614"; db_xref "GeneID:115232614"; gbkey "mRNA"; gene "LOC115232614"; ID ""; gene_name "LOC115232614"; transcript_id "XM_036512499.1"; product "dystrophin, transcript variant X4"; exon_number "3"; model_evidence "Supporting evidence includes similarity to: 19 Proteins, and 100% coverage of the annotated genomic feature by RNAseq alignments, including 1 sample with support for all annotated introns";
NC_042998.1	Gnomon	exon	40975711	40975791	.	+	.	gene_id "LOC115232614"; db_xref "GeneID:115232614"; gbkey "mRNA"; gene "LOC115232614"; ID ""; gene_name "LOC115232614"; transcript_id "XM_036512499.1"; product "dystrophin, transcript variant X4"; exon_number "4"; model_evidence "Supporting evidence includes similarity to: 19 Proteins, and 100% coverage of the annotated genomic feature by RNAseq alignments, including 1 sample with support for all annotated introns";
NC_042998.1	Gnomon	exon	40976989	40977081	.	+	.	gene_id "LOC115232614"; db_xref "GeneID:115232614"; gbkey "mRNA"; gene "LOC115232614"; ID ""; gene_name "LOC115232614"; transcript_id "XM_036512499.1"; product "dystrophin, transcript variant X4"; exon_number "5"; model_evidence "Supporting evidence includes similarity to: 19 Proteins, and 100% coverage of the annotated genomic feature by RNAseq alignments, including 1 sample with support for all annotated introns";
NC_042998.1	Gnomon	exon	40979193	40979284	.	+	.	gene_id "LOC115232614"; db_xref "GeneID:115232614"; gbkey "mRNA"; gene "LOC115232614"; ID ""; gene_name "LOC115232614"; transcript_id "XM_036512499.1"; product "dystrophin, transcript variant X4"; exon_number "6"; model_evidence "Supporting evidence includes similarity to: 19 Proteins, and 100% coverage of the annotated genomic feature by RNAseq alignments, including 1 sample with support for all annotated introns";
NC_042998.1	Gnomon	exon	40983089	40983169	.	+	.	gene_id "LOC115232614"; db_xref "GeneID:115232614"; gbkey "mRNA"; gene "LOC115232614"; ID ""; gene_name "LOC115232614"; transcript_id "XM_036512499.1"; product "dystrophin, transcript variant X4"; exon_number "7"; model_evidence "Supporting evidence includes similarity to: 19 Proteins, and 100% coverage of the annotated genomic feature by RNAseq alignments, including 1 sample with support for all annotated introns";
NC_042998.1	Gnomon	exon	40986449	40986564	.	+	.	gene_id "LOC115232614"; db_xref "GeneID:115232614"; gbkey "mRNA"; gene "LOC115232614"; ID ""; gene_name "LOC115232614"; transcript_id "XM_036512499.1"; product "dystrophin, transcript variant X4"; exon_number "8"; model_evidence "Supporting evidence includes similarity to: 19 Proteins, and 100% coverage of the annotated genomic feature by RNAseq alignments, including 1 sample with support for all annotated introns";
NC_042998.1	Gnomon	exon	40987356	40987675	.	+	.	gene_id "LOC115232614"; db_xref "GeneID:115232614"; gbkey "mRNA"; gene "LOC115232614"; ID ""; gene_name "LOC115232614"; transcript_id "XM_036512499.1"; product "dystrophin, transcript variant X4"; exon_number "9"; model_evidence "Supporting evidence includes similarity to: 19 Proteins, and 100% coverage of the annotated genomic feature by RNAseq alignments, including 1 sample with support for all annotated introns";
NC_042998.1	Gnomon	exon	40992728	40992973	.	+	.	gene_id "LOC115232614"; db_xref "GeneID:115232614"; gbkey "mRNA"; gene "LOC115232614"; ID ""; gene_name "LOC115232614"; transcript_id "XM_036512499.1"; product "dystrophin, transcript variant X4"; exon_number "10"; model_evidence "Supporting evidence includes similarity to: 19 Proteins, and 100% coverage of the annotated genomic feature by RNAseq alignments, including 1 sample with support for all annotated introns";
NC_042998.1	Gnomon	exon	41000202	41000383	.	+	.	gene_id "LOC115232614"; db_xref "GeneID:115232614"; gbkey "mRNA"; gene "LOC115232614"; ID ""; gene_name "LOC115232614"; transcript_id "XM_036512499.1"; product "dystrophin, transcript variant X4"; exon_number "11"; model_evidence "Supporting evidence includes similarity to: 19 Proteins, and 100% coverage of the annotated genomic feature by RNAseq alignments, including 1 sample with support for all annotated introns";
NC_042998.1	Gnomon	exon	41010266	41010410	.	+	.	gene_id "LOC115232614"; db_xref "GeneID:115232614"; gbkey "mRNA"; gene "LOC115232614"; ID ""; gene_name "LOC115232614"; transcript_id "XM_036512499.1"; product "dystrophin, transcript variant X4"; exon_number "12"; model_evidence "Supporting evidence includes similarity to: 19 Proteins, and 100% coverage of the annotated genomic feature by RNAseq alignments, including 1 sample with support for all annotated introns";
NC_042998.1	Gnomon	exon	41018208	41018298	.	+	.	gene_id "LOC115232614"; db_xref "GeneID:115232614"; gbkey "mRNA"; gene "LOC115232614"; ID ""; gene_name "LOC115232614"; transcript_id "XM_036512499.1"; product "dystrophin, transcript variant X4"; exon_number "13"; model_evidence "Supporting evidence includes similarity to: 19 Proteins, and 100% coverage of the annotated genomic feature by RNAseq alignments, including 1 sample with support for all annotated introns";
NC_042998.1	Gnomon	exon	41018544	41018782	.	+	.	gene_id "LOC115232614"; db_xref "GeneID:115232614"; gbkey "mRNA"; gene "LOC115232614"; ID ""; gene_name "LOC115232614"; transcript_id "XM_036512499.1"; product "dystrophin, transcript variant X4"; exon_number "14"; model_evidence "Supporting evidence includes similarity to: 19 Proteins, and 100% coverage of the annotated genomic feature by RNAseq alignments, including 1 sample with support for all annotated introns";
NC_042998.1	Gnomon	exon	41023450	41023629	.	+	.	gene_id "LOC115232614"; db_xref "GeneID:115232614"; gbkey "mRNA"; gene "LOC115232614"; ID ""; gene_name "LOC115232614"; transcript_id "XM_036512499.1"; product "dystrophin, transcript variant X4"; exon_number "15"; model_evidence "Supporting evidence includes similarity to: 19 Proteins, and 100% coverage of the annotated genomic feature by RNAseq alignments, including 1 sample with support for all annotated introns";
NC_042998.1	Gnomon	exon	41023975	41024286	.	+	.	gene_id "LOC115232614"; db_xref "GeneID:115232614"; gbkey "mRNA"; gene "LOC115232614"; ID ""; gene_name "LOC115232614"; transcript_id "XM_036512499.1"; product "dystrophin, transcript variant X4"; exon_number "16"; model_evidence "Supporting evidence includes similarity to: 19 Proteins, and 100% coverage of the annotated genomic feature by RNAseq alignments, including 1 sample with support for all annotated introns";
NC_042998.1	Gnomon	exon	41026226	41026313	.	+	.	gene_id "LOC115232614"; db_xref "GeneID:115232614"; gbkey "mRNA"; gene "LOC115232614"; ID ""; gene_name "LOC115232614"; transcript_id "XM_036512499.1"; product "dystrophin, transcript variant X4"; exon_number "17"; model_evidence "Supporting evidence includes similarity to: 19 Proteins, and 100% coverage of the annotated genomic feature by RNAseq alignments, including 1 sample with support for all annotated introns";
NC_042998.1	Gnomon	exon	41031940	41032181	.	+	.	gene_id "LOC115232614"; db_xref "GeneID:115232614"; gbkey "mRNA"; gene "LOC115232614"; ID ""; gene_name "LOC115232614"; transcript_id "XM_036512499.1"; product "dystrophin, transcript variant X4"; exon_number "18"; model_evidence "Supporting evidence includes similarity to: 19 Proteins, and 100% coverage of the annotated genomic feature by RNAseq alignments, including 1 sample with support for all annotated introns";
NC_042998.1	Gnomon	exon	41033089	41033251	.	+	.	gene_id "LOC115232614"; db_xref "GeneID:115232614"; gbkey "mRNA"; gene "LOC115232614"; ID ""; gene_name "LOC115232614"; transcript_id "XM_036512499.1"; product "dystrophin, transcript variant X4"; exon_number "19"; model_evidence "Supporting evidence includes similarity to: 19 Proteins, and 100% coverage of the annotated genomic feature by RNAseq alignments, including 1 sample with support for all annotated introns";
NC_042998.1	Gnomon	exon	41035568	41035579	.	+	.	gene_id "LOC115232614"; db_xref "GeneID:115232614"; gbkey "mRNA"; gene "LOC115232614"; ID ""; gene_name "LOC115232614"; transcript_id "XM_036512499.1"; product "dystrophin, transcript variant X4"; exon_number "20"; model_evidence "Supporting evidence includes similarity to: 19 Proteins, and 100% coverage of the annotated genomic feature by RNAseq alignments, including 1 sample with support for all annotated introns";
NC_042998.1	Gnomon	exon	41040409	41040581	.	+	.	gene_id "LOC115232614"; db_xref "GeneID:115232614"; gbkey "mRNA"; gene "LOC115232614"; ID ""; gene_name "LOC115232614"; transcript_id "XM_036512499.1"; product "dystrophin, transcript variant X4"; exon_number "21"; model_evidence "Supporting evidence includes similarity to: 19 Proteins, and 100% coverage of the annotated genomic feature by RNAseq alignments, including 1 sample with support for all annotated introns";
NC_042998.1	Gnomon	exon	41044094	41044309	.	+	.	gene_id "LOC115232614"; db_xref "GeneID:115232614"; gbkey "mRNA"; gene "LOC115232614"; ID ""; gene_name "LOC115232614"; transcript_id "XM_036512499.1"; product "dystrophin, transcript variant X4"; exon_number "22"; model_evidence "Supporting evidence includes similarity to: 19 Proteins, and 100% coverage of the annotated genomic feature by RNAseq alignments, including 1 sample with support for all annotated introns";
NC_042998.1	Gnomon	exon	41044836	41044949	.	+	.	gene_id "LOC115232614"; db_xref "GeneID:115232614"; gbkey "mRNA"; gene "LOC115232614"; ID ""; gene_name "LOC115232614"; transcript_id "XM_036512499.1"; product "dystrophin, transcript variant X4"; exon_number "23"; model_evidence "Supporting evidence includes similarity to: 19 Proteins, and 100% coverage of the annotated genomic feature by RNAseq alignments, including 1 sample with support for all annotated introns";
NC_042998.1	Gnomon	exon	41045216	41045542	.	+	.	gene_id "LOC115232614"; db_xref "GeneID:115232614"; gbkey "mRNA"; gene "LOC115232614"; ID ""; gene_name "LOC115232614"; transcript_id "XM_036512499.1"; product "dystrophin, transcript variant X4"; exon_number "24"; model_evidence "Supporting evidence includes similarity to: 19 Proteins, and 100% coverage of the annotated genomic feature by RNAseq alignments, including 1 sample with support for all annotated introns";
NC_042998.1	Gnomon	exon	41046162	41046369	.	+	.	gene_id "LOC115232614"; db_xref "GeneID:115232614"; gbkey "mRNA"; gene "LOC115232614"; ID ""; gene_name "LOC115232614"; transcript_id "XM_036512499.1"; product "dystrophin, transcript variant X4"; exon_number "25"; model_evidence "Supporting evidence includes similarity to: 19 Proteins, and 100% coverage of the annotated genomic feature by RNAseq alignments, including 1 sample with support for all annotated introns";
NC_042998.1	Gnomon	exon	41048111	41048211	.	+	.	gene_id "LOC115232614"; db_xref "GeneID:115232614"; gbkey "mRNA"; gene "LOC115232614"; ID ""; gene_name "LOC115232614"; transcript_id "XM_036512499.1"; product "dystrophin, transcript variant X4"; exon_number "26"; model_evidence "Supporting evidence includes similarity to: 19 Proteins, and 100% coverage of the annotated genomic feature by RNAseq alignments, including 1 sample with support for all annotated introns";
NC_042998.1	Gnomon	exon	41048832	41048984	.	+	.	gene_id "LOC115232614"; db_xref "GeneID:115232614"; gbkey "mRNA"; gene "LOC115232614"; ID ""; gene_name "LOC115232614"; transcript_id "XM_036512499.1"; product "dystrophin, transcript variant X4"; exon_number "27"; model_evidence "Supporting evidence includes similarity to: 19 Proteins, and 100% coverage of the annotated genomic feature by RNAseq alignments, including 1 sample with support for all annotated introns";
NC_042998.1	Gnomon	exon	41060556	41060717	.	+	.	gene_id "LOC115232614"; db_xref "GeneID:115232614"; gbkey "mRNA"; gene "LOC115232614"; ID ""; gene_name "LOC115232614"; transcript_id "XM_036512499.1"; product "dystrophin, transcript variant X4"; exon_number "28"; model_evidence "Supporting evidence includes similarity to: 19 Proteins, and 100% coverage of the annotated genomic feature by RNAseq alignments, including 1 sample with support for all annotated introns";
NC_042998.1	Gnomon	exon	41061841	41061969	.	+	.	gene_id "LOC115232614"; db_xref "GeneID:115232614"; gbkey "mRNA"; gene "LOC115232614"; ID ""; gene_name "LOC115232614"; transcript_id "XM_036512499.1"; product "dystrophin, transcript variant X4"; exon_number "29"; model_evidence "Supporting evidence includes similarity to: 19 Proteins, and 100% coverage of the annotated genomic feature by RNAseq alignments, including 1 sample with support for all annotated introns";
NC_042998.1	Gnomon	exon	41071931	41072104	.	+	.	gene_id "LOC115232614"; db_xref "GeneID:115232614"; gbkey "mRNA"; gene "LOC115232614"; ID ""; gene_name "LOC115232614"; transcript_id "XM_036512499.1"; product "dystrophin, transcript variant X4"; exon_number "30"; model_evidence "Supporting evidence includes similarity to: 19 Proteins, and 100% coverage of the annotated genomic feature by RNAseq alignments, including 1 sample with support for all annotated introns";
NC_042998.1	Gnomon	exon	41075849	41076004	.	+	.	gene_id "LOC115232614"; db_xref "GeneID:115232614"; gbkey "mRNA"; gene "LOC115232614"; ID ""; gene_name "LOC115232614"; transcript_id "XM_036512499.1"; product "dystrophin, transcript variant X4"; exon_number "31"; model_evidence "Supporting evidence includes similarity to: 19 Proteins, and 100% coverage of the annotated genomic feature by RNAseq alignments, including 1 sample with support for all annotated introns";
NC_042998.1	Gnomon	exon	41080566	41080730	.	+	.	gene_id "LOC115232614"; db_xref "GeneID:115232614"; gbkey "mRNA"; gene "LOC115232614"; ID ""; gene_name "LOC115232614"; transcript_id "XM_036512499.1"; product "dystrophin, transcript variant X4"; exon_number "32"; model_evidence "Supporting evidence includes similarity to: 19 Proteins, and 100% coverage of the annotated genomic feature by RNAseq alignments, including 1 sample with support for all annotated introns";
NC_042998.1	Gnomon	exon	41086746	41086928	.	+	.	gene_id "LOC115232614"; db_xref "GeneID:115232614"; gbkey "mRNA"; gene "LOC115232614"; ID ""; gene_name "LOC115232614"; transcript_id "XM_036512499.1"; product "dystrophin, transcript variant X4"; exon_number "33"; model_evidence "Supporting evidence includes similarity to: 19 Proteins, and 100% coverage of the annotated genomic feature by RNAseq alignments, including 1 sample with support for all annotated introns";
NC_042998.1	Gnomon	exon	41103832	41103987	.	+	.	gene_id "LOC115232614"; db_xref "GeneID:115232614"; gbkey "mRNA"; gene "LOC115232614"; ID ""; gene_name "LOC115232614"; transcript_id "XM_036512499.1"; product "dystrophin, transcript variant X4"; exon_number "34"; model_evidence "Supporting evidence includes similarity to: 19 Proteins, and 100% coverage of the annotated genomic feature by RNAseq alignments, including 1 sample with support for all annotated introns";
NC_042998.1	Gnomon	exon	41124902	41125060	.	+	.	gene_id "LOC115232614"; db_xref "GeneID:115232614"; gbkey "mRNA"; gene "LOC115232614"; ID ""; gene_name "LOC115232614"; transcript_id "XM_036512499.1"; product "dystrophin, transcript variant X4"; exon_number "35"; model_evidence "Supporting evidence includes similarity to: 19 Proteins, and 100% coverage of the annotated genomic feature by RNAseq alignments, including 1 sample with support for all annotated introns";
NC_042998.1	Gnomon	exon	41142976	41143215	.	+	.	gene_id "LOC115232614"; db_xref "GeneID:115232614"; gbkey "mRNA"; gene "LOC115232614"; ID ""; gene_name "LOC115232614"; transcript_id "XM_036512499.1"; product "dystrophin, transcript variant X4"; exon_number "36"; model_evidence "Supporting evidence includes similarity to: 19 Proteins, and 100% coverage of the annotated genomic feature by RNAseq alignments, including 1 sample with support for all annotated introns";
NC_042998.1	Gnomon	exon	41169390	41169521	.	+	.	gene_id "LOC115232614"; db_xref "GeneID:115232614"; gbkey "mRNA"; gene "LOC115232614"; ID ""; gene_name "LOC115232614"; transcript_id "XM_036512499.1"; product "dystrophin, transcript variant X4"; exon_number "37"; model_evidence "Supporting evidence includes similarity to: 19 Proteins, and 100% coverage of the annotated genomic feature by RNAseq alignments, including 1 sample with support for all annotated introns";
NC_042998.1	Gnomon	exon	41188598	41188753	.	+	.	gene_id "LOC115232614"; db_xref "GeneID:115232614"; gbkey "mRNA"; gene "LOC115232614"; ID ""; gene_name "LOC115232614"; transcript_id "XM_036512499.1"; product "dystrophin, transcript variant X4"; exon_number "38"; model_evidence "Supporting evidence includes similarity to: 19 Proteins, and 100% coverage of the annotated genomic feature by RNAseq alignments, including 1 sample with support for all annotated introns";
NC_042998.1	Gnomon	exon	41256130	41256543	.	+	.	gene_id "LOC115232614"; db_xref "GeneID:115232614"; gbkey "mRNA"; gene "LOC115232614"; ID ""; gene_name "LOC115232614"; transcript_id "XM_036512499.1"; product "dystrophin, transcript variant X4"; exon_number "39"; model_evidence "Supporting evidence includes similarity to: 19 Proteins, and 100% coverage of the annotated genomic feature by RNAseq alignments, including 1 sample with support for all annotated introns";
NC_042998.1	Gnomon	exon	41300607	41300779	.	+	.	gene_id "LOC115232614"; db_xref "GeneID:115232614"; gbkey "mRNA"; gene "LOC115232614"; ID ""; gene_name "LOC115232614"; transcript_id "XM_036512499.1"; product "dystrophin, transcript variant X4"; exon_number "40"; model_evidence "Supporting evidence includes similarity to: 19 Proteins, and 100% coverage of the annotated genomic feature by RNAseq alignments, including 1 sample with support for all annotated introns";
NC_042998.1	Gnomon	exon	41323777	41323912	.	+	.	gene_id "LOC115232614"; db_xref "GeneID:115232614"; gbkey "mRNA"; gene "LOC115232614"; ID ""; gene_name "LOC115232614"; transcript_id "XM_036512499.1"; product "dystrophin, transcript variant X4"; exon_number "41"; model_evidence "Supporting evidence includes similarity to: 19 Proteins, and 100% coverage of the annotated genomic feature by RNAseq alignments, including 1 sample with support for all annotated introns";
NC_042998.1	Gnomon	exon	41325018	41325193	.	+	.	gene_id "LOC115232614"; db_xref "GeneID:115232614"; gbkey "mRNA"; gene "LOC115232614"; ID ""; gene_name "LOC115232614"; transcript_id "XM_036512499.1"; product "dystrophin, transcript variant X4"; exon_number "42"; model_evidence "Supporting evidence includes similarity to: 19 Proteins, and 100% coverage of the annotated genomic feature by RNAseq alignments, including 1 sample with support for all annotated introns";
NC_042998.1	Gnomon	exon	41330720	41330864	.	+	.	gene_id "LOC115232614"; db_xref "GeneID:115232614"; gbkey "mRNA"; gene "LOC115232614"; ID ""; gene_name "LOC115232614"; transcript_id "XM_036512499.1"; product "dystrophin, transcript variant X4"; exon_number "43"; model_evidence "Supporting evidence includes similarity to: 19 Proteins, and 100% coverage of the annotated genomic feature by RNAseq alignments, including 1 sample with support for all annotated introns";
NC_042998.1	Gnomon	exon	41333799	41333948	.	+	.	gene_id "LOC115232614"; db_xref "GeneID:115232614"; gbkey "mRNA"; gene "LOC115232614"; ID ""; gene_name "LOC115232614"; transcript_id "XM_036512499.1"; product "dystrophin, transcript variant X4"; exon_number "44"; model_evidence "Supporting evidence includes similarity to: 19 Proteins, and 100% coverage of the annotated genomic feature by RNAseq alignments, including 1 sample with support for all annotated introns";
NC_042998.1	Gnomon	exon	41334242	41334433	.	+	.	gene_id "LOC115232614"; db_xref "GeneID:115232614"; gbkey "mRNA"; gene "LOC115232614"; ID ""; gene_name "LOC115232614"; transcript_id "XM_036512499.1"; product "dystrophin, transcript variant X4"; exon_number "45"; model_evidence "Supporting evidence includes similarity to: 19 Proteins, and 100% coverage of the annotated genomic feature by RNAseq alignments, including 1 sample with support for all annotated introns";
NC_042998.1	Gnomon	exon	41337654	41337870	.	+	.	gene_id "LOC115232614"; db_xref "GeneID:115232614"; gbkey "mRNA"; gene "LOC115232614"; ID ""; gene_name "LOC115232614"; transcript_id "XM_036512499.1"; product "dystrophin, transcript variant X4"; exon_number "46"; model_evidence "Supporting evidence includes similarity to: 19 Proteins, and 100% coverage of the annotated genomic feature by RNAseq alignments, including 1 sample with support for all annotated introns";
NC_042998.1	Gnomon	exon	41338528	41338715	.	+	.	gene_id "LOC115232614"; db_xref "GeneID:115232614"; gbkey "mRNA"; gene "LOC115232614"; ID ""; gene_name "LOC115232614"; transcript_id "XM_036512499.1"; product "dystrophin, transcript variant X4"; exon_number "47"; model_evidence "Supporting evidence includes similarity to: 19 Proteins, and 100% coverage of the annotated genomic feature by RNAseq alignments, including 1 sample with support for all annotated introns";
NC_042998.1	Gnomon	exon	41340098	41340215	.	+	.	gene_id "LOC115232614"; db_xref "GeneID:115232614"; gbkey "mRNA"; gene "LOC115232614"; ID ""; gene_name "LOC115232614"; transcript_id "XM_036512499.1"; product "dystrophin, transcript variant X4"; exon_number "48"; model_evidence "Supporting evidence includes similarity to: 19 Proteins, and 100% coverage of the annotated genomic feature by RNAseq alignments, including 1 sample with support for all annotated introns";
NC_042998.1	Gnomon	exon	41341302	41341504	.	+	.	gene_id "LOC115232614"; db_xref "GeneID:115232614"; gbkey "mRNA"; gene "LOC115232614"; ID ""; gene_name "LOC115232614"; transcript_id "XM_036512499.1"; product "dystrophin, transcript variant X4"; exon_number "49"; model_evidence "Supporting evidence includes similarity to: 19 Proteins, and 100% coverage of the annotated genomic feature by RNAseq alignments, including 1 sample with support for all annotated introns";
NC_042998.1	Gnomon	exon	41356811	41356965	.	+	.	gene_id "LOC115232614"; db_xref "GeneID:115232614"; gbkey "mRNA"; gene "LOC115232614"; ID ""; gene_name "LOC115232614"; transcript_id "XM_036512499.1"; product "dystrophin, transcript variant X4"; exon_number "50"; model_evidence "Supporting evidence includes similarity to: 19 Proteins, and 100% coverage of the annotated genomic feature by RNAseq alignments, including 1 sample with support for all annotated introns";
NC_042998.1	Gnomon	exon	41371668	41371857	.	+	.	gene_id "LOC115232614"; db_xref "GeneID:115232614"; gbkey "mRNA"; gene "LOC115232614"; ID ""; gene_name "LOC115232614"; transcript_id "XM_036512499.1"; product "dystrophin, transcript variant X4"; exon_number "51"; model_evidence "Supporting evidence includes similarity to: 19 Proteins, and 100% coverage of the annotated genomic feature by RNAseq alignments, including 1 sample with support for all annotated introns";
NC_042998.1	Gnomon	exon	41462339	41462508	.	+	.	gene_id "LOC115232614"; db_xref "GeneID:115232614"; gbkey "mRNA"; gene "LOC115232614"; ID ""; gene_name "LOC115232614"; transcript_id "XM_036512499.1"; product "dystrophin, transcript variant X4"; exon_number "52"; model_evidence "Supporting evidence includes similarity to: 19 Proteins, and 100% coverage of the annotated genomic feature by RNAseq alignments, including 1 sample with support for all annotated introns";
NC_042998.1	Gnomon	exon	41467492	41467648	.	+	.	gene_id "LOC115232614"; db_xref "GeneID:115232614"; gbkey "mRNA"; gene "LOC115232614"; ID ""; gene_name "LOC115232614"; transcript_id "XM_036512499.1"; product "dystrophin, transcript variant X4"; exon_number "53"; model_evidence "Supporting evidence includes similarity to: 19 Proteins, and 100% coverage of the annotated genomic feature by RNAseq alignments, including 1 sample with support for all annotated introns";
NC_042998.1	Gnomon	exon	41467758	41467887	.	+	.	gene_id "LOC115232614"; db_xref "GeneID:115232614"; gbkey "mRNA"; gene "LOC115232614"; ID ""; gene_name "LOC115232614"; transcript_id "XM_036512499.1"; product "dystrophin, transcript variant X4"; exon_number "54"; model_evidence "Supporting evidence includes similarity to: 19 Proteins, and 100% coverage of the annotated genomic feature by RNAseq alignments, including 1 sample with support for all annotated introns";
NC_042998.1	Gnomon	exon	41476259	41476416	.	+	.	gene_id "LOC115232614"; db_xref "GeneID:115232614"; gbkey "mRNA"; gene "LOC115232614"; ID ""; gene_name "LOC115232614"; transcript_id "XM_036512499.1"; product "dystrophin, transcript variant X4"; exon_number "55"; model_evidence "Supporting evidence includes similarity to: 19 Proteins, and 100% coverage of the annotated genomic feature by RNAseq alignments, including 1 sample with support for all annotated introns";
NC_042998.1	Gnomon	exon	41483103	41483237	.	+	.	gene_id "LOC115232614"; db_xref "GeneID:115232614"; gbkey "mRNA"; gene "LOC115232614"; ID ""; gene_name "LOC115232614"; transcript_id "XM_036512499.1"; product "dystrophin, transcript variant X4"; exon_number "56"; model_evidence "Supporting evidence includes similarity to: 19 Proteins, and 100% coverage of the annotated genomic feature by RNAseq alignments, including 1 sample with support for all annotated introns";
NC_042998.1	Gnomon	exon	41490603	41490733	.	+	.	gene_id "LOC115232614"; db_xref "GeneID:115232614"; gbkey "mRNA"; gene "LOC115232614"; ID ""; gene_name "LOC115232614"; transcript_id "XM_036512499.1"; product "dystrophin, transcript variant X4"; exon_number "57"; model_evidence "Supporting evidence includes similarity to: 19 Proteins, and 100% coverage of the annotated genomic feature by RNAseq alignments, including 1 sample with support for all annotated introns";
NC_042998.1	Gnomon	exon	41491911	41492005	.	+	.	gene_id "LOC115232614"; db_xref "GeneID:115232614"; gbkey "mRNA"; gene "LOC115232614"; ID ""; gene_name "LOC115232614"; transcript_id "XM_036512499.1"; product "dystrophin, transcript variant X4"; exon_number "58"; model_evidence "Supporting evidence includes similarity to: 19 Proteins, and 100% coverage of the annotated genomic feature by RNAseq alignments, including 1 sample with support for all annotated introns";
NC_042998.1	Gnomon	exon	41493667	41493727	.	+	.	gene_id "LOC115232614"; db_xref "GeneID:115232614"; gbkey "mRNA"; gene "LOC115232614"; ID ""; gene_name "LOC115232614"; transcript_id "XM_036512499.1"; product "dystrophin, transcript variant X4"; exon_number "59"; model_evidence "Supporting evidence includes similarity to: 19 Proteins, and 100% coverage of the annotated genomic feature by RNAseq alignments, including 1 sample with support for all annotated introns";
NC_042998.1	Gnomon	exon	41496396	41496457	.	+	.	gene_id "LOC115232614"; db_xref "GeneID:115232614"; gbkey "mRNA"; gene "LOC115232614"; ID ""; gene_name "LOC115232614"; transcript_id "XM_036512499.1"; product "dystrophin, transcript variant X4"; exon_number "60"; model_evidence "Supporting evidence includes similarity to: 19 Proteins, and 100% coverage of the annotated genomic feature by RNAseq alignments, including 1 sample with support for all annotated introns";
NC_042998.1	Gnomon	exon	41497244	41497318	.	+	.	gene_id "LOC115232614"; db_xref "GeneID:115232614"; gbkey "mRNA"; gene "LOC115232614"; ID ""; gene_name "LOC115232614"; transcript_id "XM_036512499.1"; product "dystrophin, transcript variant X4"; exon_number "61"; model_evidence "Supporting evidence includes similarity to: 19 Proteins, and 100% coverage of the annotated genomic feature by RNAseq alignments, including 1 sample with support for all annotated introns";
NC_042998.1	Gnomon	exon	41499575	41499779	.	+	.	gene_id "LOC115232614"; db_xref "GeneID:115232614"; gbkey "mRNA"; gene "LOC115232614"; ID ""; gene_name "LOC115232614"; transcript_id "XM_036512499.1"; product "dystrophin, transcript variant X4"; exon_number "62"; model_evidence "Supporting evidence includes similarity to: 19 Proteins, and 100% coverage of the annotated genomic feature by RNAseq alignments, including 1 sample with support for all annotated introns";
NC_042998.1	Gnomon	exon	41516680	41516765	.	+	.	gene_id "LOC115232614"; db_xref "GeneID:115232614"; gbkey "mRNA"; gene "LOC115232614"; ID ""; gene_name "LOC115232614"; transcript_id "XM_036512499.1"; product "dystrophin, transcript variant X4"; exon_number "63"; model_evidence "Supporting evidence includes similarity to: 19 Proteins, and 100% coverage of the annotated genomic feature by RNAseq alignments, including 1 sample with support for all annotated introns";
NC_042998.1	Gnomon	exon	41517461	41517618	.	+	.	gene_id "LOC115232614"; db_xref "GeneID:115232614"; gbkey "mRNA"; gene "LOC115232614"; ID ""; gene_name "LOC115232614"; transcript_id "XM_036512499.1"; product "dystrophin, transcript variant X4"; exon_number "64"; model_evidence "Supporting evidence includes similarity to: 19 Proteins, and 100% coverage of the annotated genomic feature by RNAseq alignments, including 1 sample with support for all annotated introns";
NC_042998.1	Gnomon	exon	41522566	41522732	.	+	.	gene_id "LOC115232614"; db_xref "GeneID:115232614"; gbkey "mRNA"; gene "LOC115232614"; ID ""; gene_name "LOC115232614"; transcript_id "XM_036512499.1"; product "dystrophin, transcript variant X4"; exon_number "65"; model_evidence "Supporting evidence includes similarity to: 19 Proteins, and 100% coverage of the annotated genomic feature by RNAseq alignments, including 1 sample with support for all annotated introns";
NC_042998.1	Gnomon	exon	41539389	41539500	.	+	.	gene_id "LOC115232614"; db_xref "GeneID:115232614"; gbkey "mRNA"; gene "LOC115232614"; ID ""; gene_name "LOC115232614"; transcript_id "XM_036512499.1"; product "dystrophin, transcript variant X4"; exon_number "66"; model_evidence "Supporting evidence includes similarity to: 19 Proteins, and 100% coverage of the annotated genomic feature by RNAseq alignments, including 1 sample with support for all annotated introns";
NC_042998.1	Gnomon	exon	41540266	41540402	.	+	.	gene_id "LOC115232614"; db_xref "GeneID:115232614"; gbkey "mRNA"; gene "LOC115232614"; ID ""; gene_name "LOC115232614"; transcript_id "XM_036512499.1"; product "dystrophin, transcript variant X4"; exon_number "67"; model_evidence "Supporting evidence includes similarity to: 19 Proteins, and 100% coverage of the annotated genomic feature by RNAseq alignments, including 1 sample with support for all annotated introns";
NC_042998.1	Gnomon	exon	41551400	41551468	.	+	.	gene_id "LOC115232614"; db_xref "GeneID:115232614"; gbkey "mRNA"; gene "LOC115232614"; ID ""; gene_name "LOC115232614"; transcript_id "XM_036512499.1"; product "dystrophin, transcript variant X4"; exon_number "68"; model_evidence "Supporting evidence includes similarity to: 19 Proteins, and 100% coverage of the annotated genomic feature by RNAseq alignments, including 1 sample with support for all annotated introns";
NC_042998.1	Gnomon	exon	41552914	41552958	.	+	.	gene_id "LOC115232614"; db_xref "GeneID:115232614"; gbkey "mRNA"; gene "LOC115232614"; ID ""; gene_name "LOC115232614"; transcript_id "XM_036512499.1"; product "dystrophin, transcript variant X4"; exon_number "69"; model_evidence "Supporting evidence includes similarity to: 19 Proteins, and 100% coverage of the annotated genomic feature by RNAseq alignments, including 1 sample with support for all annotated introns";
NC_042998.1	Gnomon	exon	41554920	41554986	.	+	.	gene_id "LOC115232614"; db_xref "GeneID:115232614"; gbkey "mRNA"; gene "LOC115232614"; ID ""; gene_name "LOC115232614"; transcript_id "XM_036512499.1"; product "dystrophin, transcript variant X4"; exon_number "70"; model_evidence "Supporting evidence includes similarity to: 19 Proteins, and 100% coverage of the annotated genomic feature by RNAseq alignments, including 1 sample with support for all annotated introns";
NC_042998.1	Gnomon	exon	41556123	41556214	.	+	.	gene_id "LOC115232614"; db_xref "GeneID:115232614"; gbkey "mRNA"; gene "LOC115232614"; ID ""; gene_name "LOC115232614"; transcript_id "XM_036512499.1"; product "dystrophin, transcript variant X4"; exon_number "71"; model_evidence "Supporting evidence includes similarity to: 19 Proteins, and 100% coverage of the annotated genomic feature by RNAseq alignments, including 1 sample with support for all annotated introns";
NC_042998.1	Gnomon	exon	41559522	41559750	.	+	.	gene_id "LOC115232614"; db_xref "GeneID:115232614"; gbkey "mRNA"; gene "LOC115232614"; ID ""; gene_name "LOC115232614"; transcript_id "XM_036512499.1"; product "dystrophin, transcript variant X4"; exon_number "72"; model_evidence "Supporting evidence includes similarity to: 19 Proteins, and 100% coverage of the annotated genomic feature by RNAseq alignments, including 1 sample with support for all annotated introns";
NC_042998.1	Gnomon	exon	41559862	41560024	.	+	.	gene_id "LOC115232614"; db_xref "GeneID:115232614"; gbkey "mRNA"; gene "LOC115232614"; ID ""; gene_name "LOC115232614"; transcript_id "XM_036512499.1"; product "dystrophin, transcript variant X4"; exon_number "73"; model_evidence "Supporting evidence includes similarity to: 19 Proteins, and 100% coverage of the annotated genomic feature by RNAseq alignments, including 1 sample with support for all annotated introns";
NC_042998.1	Gnomon	exon	41560781	41560858	.	+	.	gene_id "LOC115232614"; db_xref "GeneID:115232614"; gbkey "mRNA"; gene "LOC115232614"; ID ""; gene_name "LOC115232614"; transcript_id "XM_036512499.1"; product "dystrophin, transcript variant X4"; exon_number "74"; model_evidence "Supporting evidence includes similarity to: 19 Proteins, and 100% coverage of the annotated genomic feature by RNAseq alignments, including 1 sample with support for all annotated introns";
NC_042998.1	Gnomon	exon	41561179	41562783	.	+	.	gene_id "LOC115232614"; db_xref "GeneID:115232614"; gbkey "mRNA"; gene "LOC115232614"; ID ""; gene_name "LOC115232614"; transcript_id "XM_036512499.1"; product "dystrophin, transcript variant X4"; exon_number "75"; model_evidence "Supporting evidence includes similarity to: 19 Proteins, and 100% coverage of the annotated genomic feature by RNAseq alignments, including 1 sample with support for all annotated introns";
NC_042998.1	Gnomon	start_codon	40854418	40854420	.	+	0	gene_id "LOC115232614"; db_xref "GeneID:115232614"; gbkey "CDS"; gene "LOC115232614"; ID ""; gene_name "LOC115232614"; transcript_id "XM_036512499.1"; product "dystrophin isoform X4"; protein_id "XP_036368392.1"; exon_number "1";
NC_042998.1	Gnomon	stop_codon	41561292	41561294	.	+	0	gene_id "LOC115232614"; db_xref "GeneID:115232614"; gbkey "CDS"; gene "LOC115232614"; ID ""; gene_name "LOC115232614"; transcript_id "XM_036512499.1"; product "dystrophin isoform X4"; protein_id "XP_036368392.1"; exon_number "75";
NC_042998.1	Gnomon	transcript	40818558	41562783	.	+	.	gene_id "LOC115232614"; ID "XM_036512501.1"; gene_name "LOC115232614"; transcript_id "XM_036512501.1";
NC_042998.1	Gnomon	CDS	40837416	40837488	.	+	0	gene_id "LOC115232614"; db_xref "GeneID:115232614"; gbkey "CDS"; gene "LOC115232614"; ID ""; gene_name "LOC115232614"; transcript_id "XM_036512501.1"; product "dystrophin isoform X5"; protein_id "XP_036368394.1"; exon_number "2";
NC_042998.1	Gnomon	CDS	40915715	40915776	.	+	2	gene_id "LOC115232614"; db_xref "GeneID:115232614"; gbkey "CDS"; gene "LOC115232614"; ID ""; gene_name "LOC115232614"; transcript_id "XM_036512501.1"; product "dystrophin isoform X5"; protein_id "XP_036368394.1"; exon_number "3";
NC_042998.1	Gnomon	CDS	40965403	40965495	.	+	0	gene_id "LOC115232614"; db_xref "GeneID:115232614"; gbkey "CDS"; gene "LOC115232614"; ID ""; gene_name "LOC115232614"; transcript_id "XM_036512501.1"; product "dystrophin isoform X5"; protein_id "XP_036368394.1"; exon_number "4";
NC_042998.1	Gnomon	CDS	40975711	40975791	.	+	0	gene_id "LOC115232614"; db_xref "GeneID:115232614"; gbkey "CDS"; gene "LOC115232614"; ID ""; gene_name "LOC115232614"; transcript_id "XM_036512501.1"; product "dystrophin isoform X5"; protein_id "XP_036368394.1"; exon_number "5";
NC_042998.1	Gnomon	CDS	40976989	40977081	.	+	0	gene_id "LOC115232614"; db_xref "GeneID:115232614"; gbkey "CDS"; gene "LOC115232614"; ID ""; gene_name "LOC115232614"; transcript_id "XM_036512501.1"; product "dystrophin isoform X5"; protein_id "XP_036368394.1"; exon_number "6";
NC_042998.1	Gnomon	CDS	40979193	40979284	.	+	0	gene_id "LOC115232614"; db_xref "GeneID:115232614"; gbkey "CDS"; gene "LOC115232614"; ID ""; gene_name "LOC115232614"; transcript_id "XM_036512501.1"; product "dystrophin isoform X5"; protein_id "XP_036368394.1"; exon_number "7";
NC_042998.1	Gnomon	CDS	40983089	40983169	.	+	1	gene_id "LOC115232614"; db_xref "GeneID:115232614"; gbkey "CDS"; gene "LOC115232614"; ID ""; gene_name "LOC115232614"; transcript_id "XM_036512501.1"; product "dystrophin isoform X5"; protein_id "XP_036368394.1"; exon_number "8";
NC_042998.1	Gnomon	CDS	40986449	40986564	.	+	1	gene_id "LOC115232614"; db_xref "GeneID:115232614"; gbkey "CDS"; gene "LOC115232614"; ID ""; gene_name "LOC115232614"; transcript_id "XM_036512501.1"; product "dystrophin isoform X5"; protein_id "XP_036368394.1"; exon_number "9";
NC_042998.1	Gnomon	CDS	40987356	40987675	.	+	2	gene_id "LOC115232614"; db_xref "GeneID:115232614"; gbkey "CDS"; gene "LOC115232614"; ID ""; gene_name "LOC115232614"; transcript_id "XM_036512501.1"; product "dystrophin isoform X5"; protein_id "XP_036368394.1"; exon_number "10";
NC_042998.1	Gnomon	CDS	40992728	40992973	.	+	0	gene_id "LOC115232614"; db_xref "GeneID:115232614"; gbkey "CDS"; gene "LOC115232614"; ID ""; gene_name "LOC115232614"; transcript_id "XM_036512501.1"; product "dystrophin isoform X5"; protein_id "XP_036368394.1"; exon_number "11";
NC_042998.1	Gnomon	CDS	41000202	41000383	.	+	0	gene_id "LOC115232614"; db_xref "GeneID:115232614"; gbkey "CDS"; gene "LOC115232614"; ID ""; gene_name "LOC115232614"; transcript_id "XM_036512501.1"; product "dystrophin isoform X5"; protein_id "XP_036368394.1"; exon_number "12";
NC_042998.1	Gnomon	CDS	41010266	41010410	.	+	1	gene_id "LOC115232614"; db_xref "GeneID:115232614"; gbkey "CDS"; gene "LOC115232614"; ID ""; gene_name "LOC115232614"; transcript_id "XM_036512501.1"; product "dystrophin isoform X5"; protein_id "XP_036368394.1"; exon_number "13";
NC_042998.1	Gnomon	CDS	41018208	41018298	.	+	0	gene_id "LOC115232614"; db_xref "GeneID:115232614"; gbkey "CDS"; gene "LOC115232614"; ID ""; gene_name "LOC115232614"; transcript_id "XM_036512501.1"; product "dystrophin isoform X5"; protein_id "XP_036368394.1"; exon_number "14";
NC_042998.1	Gnomon	CDS	41018544	41018782	.	+	2	gene_id "LOC115232614"; db_xref "GeneID:115232614"; gbkey "CDS"; gene "LOC115232614"; ID ""; gene_name "LOC115232614"; transcript_id "XM_036512501.1"; product "dystrophin isoform X5"; protein_id "XP_036368394.1"; exon_number "15";
NC_042998.1	Gnomon	CDS	41023450	41023629	.	+	0	gene_id "LOC115232614"; db_xref "GeneID:115232614"; gbkey "CDS"; gene "LOC115232614"; ID ""; gene_name "LOC115232614"; transcript_id "XM_036512501.1"; product "dystrophin isoform X5"; protein_id "XP_036368394.1"; exon_number "16";
NC_042998.1	Gnomon	CDS	41023975	41024286	.	+	0	gene_id "LOC115232614"; db_xref "GeneID:115232614"; gbkey "CDS"; gene "LOC115232614"; ID ""; gene_name "LOC115232614"; transcript_id "XM_036512501.1"; product "dystrophin isoform X5"; protein_id "XP_036368394.1"; exon_number "17";
NC_042998.1	Gnomon	CDS	41026226	41026313	.	+	0	gene_id "LOC115232614"; db_xref "GeneID:115232614"; gbkey "CDS"; gene "LOC115232614"; ID ""; gene_name "LOC115232614"; transcript_id "XM_036512501.1"; product "dystrophin isoform X5"; protein_id "XP_036368394.1"; exon_number "18";
NC_042998.1	Gnomon	CDS	41031940	41032181	.	+	2	gene_id "LOC115232614"; db_xref "GeneID:115232614"; gbkey "CDS"; gene "LOC115232614"; ID ""; gene_name "LOC115232614"; transcript_id "XM_036512501.1"; product "dystrophin isoform X5"; protein_id "XP_036368394.1"; exon_number "19";
NC_042998.1	Gnomon	CDS	41033089	41033251	.	+	0	gene_id "LOC115232614"; db_xref "GeneID:115232614"; gbkey "CDS"; gene "LOC115232614"; ID ""; gene_name "LOC115232614"; transcript_id "XM_036512501.1"; product "dystrophin isoform X5"; protein_id "XP_036368394.1"; exon_number "20";
NC_042998.1	Gnomon	CDS	41035568	41035579	.	+	2	gene_id "LOC115232614"; db_xref "GeneID:115232614"; gbkey "CDS"; gene "LOC115232614"; ID ""; gene_name "LOC115232614"; transcript_id "XM_036512501.1"; product "dystrophin isoform X5"; protein_id "XP_036368394.1"; exon_number "21";
NC_042998.1	Gnomon	CDS	41040409	41040581	.	+	2	gene_id "LOC115232614"; db_xref "GeneID:115232614"; gbkey "CDS"; gene "LOC115232614"; ID ""; gene_name "LOC115232614"; transcript_id "XM_036512501.1"; product "dystrophin isoform X5"; protein_id "XP_036368394.1"; exon_number "22";
NC_042998.1	Gnomon	CDS	41044094	41044309	.	+	0	gene_id "LOC115232614"; db_xref "GeneID:115232614"; gbkey "CDS"; gene "LOC115232614"; ID ""; gene_name "LOC115232614"; transcript_id "XM_036512501.1"; product "dystrophin isoform X5"; protein_id "XP_036368394.1"; exon_number "23";
NC_042998.1	Gnomon	CDS	41044836	41044949	.	+	0	gene_id "LOC115232614"; db_xref "GeneID:115232614"; gbkey "CDS"; gene "LOC115232614"; ID ""; gene_name "LOC115232614"; transcript_id "XM_036512501.1"; product "dystrophin isoform X5"; protein_id "XP_036368394.1"; exon_number "24";
NC_042998.1	Gnomon	CDS	41045216	41045542	.	+	0	gene_id "LOC115232614"; db_xref "GeneID:115232614"; gbkey "CDS"; gene "LOC115232614"; ID ""; gene_name "LOC115232614"; transcript_id "XM_036512501.1"; product "dystrophin isoform X5"; protein_id "XP_036368394.1"; exon_number "25";
NC_042998.1	Gnomon	CDS	41046162	41046369	.	+	0	gene_id "LOC115232614"; db_xref "GeneID:115232614"; gbkey "CDS"; gene "LOC115232614"; ID ""; gene_name "LOC115232614"; transcript_id "XM_036512501.1"; product "dystrophin isoform X5"; protein_id "XP_036368394.1"; exon_number "26";
NC_042998.1	Gnomon	CDS	41048111	41048211	.	+	2	gene_id "LOC115232614"; db_xref "GeneID:115232614"; gbkey "CDS"; gene "LOC115232614"; ID ""; gene_name "LOC115232614"; transcript_id "XM_036512501.1"; product "dystrophin isoform X5"; protein_id "XP_036368394.1"; exon_number "27";
NC_042998.1	Gnomon	CDS	41048832	41048984	.	+	0	gene_id "LOC115232614"; db_xref "GeneID:115232614"; gbkey "CDS"; gene "LOC115232614"; ID ""; gene_name "LOC115232614"; transcript_id "XM_036512501.1"; product "dystrophin isoform X5"; protein_id "XP_036368394.1"; exon_number "28";
NC_042998.1	Gnomon	CDS	41060556	41060717	.	+	0	gene_id "LOC115232614"; db_xref "GeneID:115232614"; gbkey "CDS"; gene "LOC115232614"; ID ""; gene_name "LOC115232614"; transcript_id "XM_036512501.1"; product "dystrophin isoform X5"; protein_id "XP_036368394.1"; exon_number "29";
NC_042998.1	Gnomon	CDS	41061841	41061969	.	+	0	gene_id "LOC115232614"; db_xref "GeneID:115232614"; gbkey "CDS"; gene "LOC115232614"; ID ""; gene_name "LOC115232614"; transcript_id "XM_036512501.1"; product "dystrophin isoform X5"; protein_id "XP_036368394.1"; exon_number "30";
NC_042998.1	Gnomon	CDS	41071931	41072104	.	+	0	gene_id "LOC115232614"; db_xref "GeneID:115232614"; gbkey "CDS"; gene "LOC115232614"; ID ""; gene_name "LOC115232614"; transcript_id "XM_036512501.1"; product "dystrophin isoform X5"; protein_id "XP_036368394.1"; exon_number "31";
NC_042998.1	Gnomon	CDS	41075849	41076004	.	+	0	gene_id "LOC115232614"; db_xref "GeneID:115232614"; gbkey "CDS"; gene "LOC115232614"; ID ""; gene_name "LOC115232614"; transcript_id "XM_036512501.1"; product "dystrophin isoform X5"; protein_id "XP_036368394.1"; exon_number "32";
NC_042998.1	Gnomon	CDS	41080566	41080730	.	+	0	gene_id "LOC115232614"; db_xref "GeneID:115232614"; gbkey "CDS"; gene "LOC115232614"; ID ""; gene_name "LOC115232614"; transcript_id "XM_036512501.1"; product "dystrophin isoform X5"; protein_id "XP_036368394.1"; exon_number "33";
NC_042998.1	Gnomon	CDS	41086746	41086928	.	+	0	gene_id "LOC115232614"; db_xref "GeneID:115232614"; gbkey "CDS"; gene "LOC115232614"; ID ""; gene_name "LOC115232614"; transcript_id "XM_036512501.1"; product "dystrophin isoform X5"; protein_id "XP_036368394.1"; exon_number "34";
NC_042998.1	Gnomon	CDS	41103832	41103987	.	+	0	gene_id "LOC115232614"; db_xref "GeneID:115232614"; gbkey "CDS"; gene "LOC115232614"; ID ""; gene_name "LOC115232614"; transcript_id "XM_036512501.1"; product "dystrophin isoform X5"; protein_id "XP_036368394.1"; exon_number "35";
NC_042998.1	Gnomon	CDS	41124902	41125060	.	+	0	gene_id "LOC115232614"; db_xref "GeneID:115232614"; gbkey "CDS"; gene "LOC115232614"; ID ""; gene_name "LOC115232614"; transcript_id "XM_036512501.1"; product "dystrophin isoform X5"; protein_id "XP_036368394.1"; exon_number "36";
NC_042998.1	Gnomon	CDS	41142976	41143215	.	+	0	gene_id "LOC115232614"; db_xref "GeneID:115232614"; gbkey "CDS"; gene "LOC115232614"; ID ""; gene_name "LOC115232614"; transcript_id "XM_036512501.1"; product "dystrophin isoform X5"; protein_id "XP_036368394.1"; exon_number "37";
NC_042998.1	Gnomon	CDS	41188598	41188753	.	+	0	gene_id "LOC115232614"; db_xref "GeneID:115232614"; gbkey "CDS"; gene "LOC115232614"; ID ""; gene_name "LOC115232614"; transcript_id "XM_036512501.1"; product "dystrophin isoform X5"; protein_id "XP_036368394.1"; exon_number "38";
NC_042998.1	Gnomon	CDS	41256130	41256543	.	+	0	gene_id "LOC115232614"; db_xref "GeneID:115232614"; gbkey "CDS"; gene "LOC115232614"; ID ""; gene_name "LOC115232614"; transcript_id "XM_036512501.1"; product "dystrophin isoform X5"; protein_id "XP_036368394.1"; exon_number "39";
NC_042998.1	Gnomon	CDS	41300607	41300779	.	+	0	gene_id "LOC115232614"; db_xref "GeneID:115232614"; gbkey "CDS"; gene "LOC115232614"; ID ""; gene_name "LOC115232614"; transcript_id "XM_036512501.1"; product "dystrophin isoform X5"; protein_id "XP_036368394.1"; exon_number "40";
NC_042998.1	Gnomon	CDS	41323777	41323912	.	+	1	gene_id "LOC115232614"; db_xref "GeneID:115232614"; gbkey "CDS"; gene "LOC115232614"; ID ""; gene_name "LOC115232614"; transcript_id "XM_036512501.1"; product "dystrophin isoform X5"; protein_id "XP_036368394.1"; exon_number "41";
NC_042998.1	Gnomon	CDS	41325018	41325193	.	+	0	gene_id "LOC115232614"; db_xref "GeneID:115232614"; gbkey "CDS"; gene "LOC115232614"; ID ""; gene_name "LOC115232614"; transcript_id "XM_036512501.1"; product "dystrophin isoform X5"; protein_id "XP_036368394.1"; exon_number "42";
NC_042998.1	Gnomon	CDS	41330720	41330864	.	+	1	gene_id "LOC115232614"; db_xref "GeneID:115232614"; gbkey "CDS"; gene "LOC115232614"; ID ""; gene_name "LOC115232614"; transcript_id "XM_036512501.1"; product "dystrophin isoform X5"; protein_id "XP_036368394.1"; exon_number "43";
NC_042998.1	Gnomon	CDS	41333799	41333948	.	+	0	gene_id "LOC115232614"; db_xref "GeneID:115232614"; gbkey "CDS"; gene "LOC115232614"; ID ""; gene_name "LOC115232614"; transcript_id "XM_036512501.1"; product "dystrophin isoform X5"; protein_id "XP_036368394.1"; exon_number "44";
NC_042998.1	Gnomon	CDS	41334242	41334433	.	+	0	gene_id "LOC115232614"; db_xref "GeneID:115232614"; gbkey "CDS"; gene "LOC115232614"; ID ""; gene_name "LOC115232614"; transcript_id "XM_036512501.1"; product "dystrophin isoform X5"; protein_id "XP_036368394.1"; exon_number "45";
NC_042998.1	Gnomon	CDS	41337654	41337870	.	+	0	gene_id "LOC115232614"; db_xref "GeneID:115232614"; gbkey "CDS"; gene "LOC115232614"; ID ""; gene_name "LOC115232614"; transcript_id "XM_036512501.1"; product "dystrophin isoform X5"; protein_id "XP_036368394.1"; exon_number "46";
NC_042998.1	Gnomon	CDS	41338528	41338715	.	+	2	gene_id "LOC115232614"; db_xref "GeneID:115232614"; gbkey "CDS"; gene "LOC115232614"; ID ""; gene_name "LOC115232614"; transcript_id "XM_036512501.1"; product "dystrophin isoform X5"; protein_id "XP_036368394.1"; exon_number "47";
NC_042998.1	Gnomon	CDS	41340098	41340215	.	+	0	gene_id "LOC115232614"; db_xref "GeneID:115232614"; gbkey "CDS"; gene "LOC115232614"; ID ""; gene_name "LOC115232614"; transcript_id "XM_036512501.1"; product "dystrophin isoform X5"; protein_id "XP_036368394.1"; exon_number "48";
NC_042998.1	Gnomon	CDS	41341302	41341504	.	+	2	gene_id "LOC115232614"; db_xref "GeneID:115232614"; gbkey "CDS"; gene "LOC115232614"; ID ""; gene_name "LOC115232614"; transcript_id "XM_036512501.1"; product "dystrophin isoform X5"; protein_id "XP_036368394.1"; exon_number "49";
NC_042998.1	Gnomon	CDS	41356811	41356965	.	+	0	gene_id "LOC115232614"; db_xref "GeneID:115232614"; gbkey "CDS"; gene "LOC115232614"; ID ""; gene_name "LOC115232614"; transcript_id "XM_036512501.1"; product "dystrophin isoform X5"; protein_id "XP_036368394.1"; exon_number "50";
NC_042998.1	Gnomon	CDS	41371668	41371857	.	+	1	gene_id "LOC115232614"; db_xref "GeneID:115232614"; gbkey "CDS"; gene "LOC115232614"; ID ""; gene_name "LOC115232614"; transcript_id "XM_036512501.1"; product "dystrophin isoform X5"; protein_id "XP_036368394.1"; exon_number "51";
NC_042998.1	Gnomon	CDS	41462339	41462508	.	+	0	gene_id "LOC115232614"; db_xref "GeneID:115232614"; gbkey "CDS"; gene "LOC115232614"; ID ""; gene_name "LOC115232614"; transcript_id "XM_036512501.1"; product "dystrophin isoform X5"; protein_id "XP_036368394.1"; exon_number "52";
NC_042998.1	Gnomon	CDS	41467492	41467648	.	+	1	gene_id "LOC115232614"; db_xref "GeneID:115232614"; gbkey "CDS"; gene "LOC115232614"; ID ""; gene_name "LOC115232614"; transcript_id "XM_036512501.1"; product "dystrophin isoform X5"; protein_id "XP_036368394.1"; exon_number "53";
NC_042998.1	Gnomon	CDS	41467758	41467887	.	+	0	gene_id "LOC115232614"; db_xref "GeneID:115232614"; gbkey "CDS"; gene "LOC115232614"; ID ""; gene_name "LOC115232614"; transcript_id "XM_036512501.1"; product "dystrophin isoform X5"; protein_id "XP_036368394.1"; exon_number "54";
NC_042998.1	Gnomon	CDS	41476259	41476416	.	+	2	gene_id "LOC115232614"; db_xref "GeneID:115232614"; gbkey "CDS"; gene "LOC115232614"; ID ""; gene_name "LOC115232614"; transcript_id "XM_036512501.1"; product "dystrophin isoform X5"; protein_id "XP_036368394.1"; exon_number "55";
NC_042998.1	Gnomon	CDS	41483103	41483237	.	+	0	gene_id "LOC115232614"; db_xref "GeneID:115232614"; gbkey "CDS"; gene "LOC115232614"; ID ""; gene_name "LOC115232614"; transcript_id "XM_036512501.1"; product "dystrophin isoform X5"; protein_id "XP_036368394.1"; exon_number "56";
NC_042998.1	Gnomon	CDS	41490603	41490733	.	+	0	gene_id "LOC115232614"; db_xref "GeneID:115232614"; gbkey "CDS"; gene "LOC115232614"; ID ""; gene_name "LOC115232614"; transcript_id "XM_036512501.1"; product "dystrophin isoform X5"; protein_id "XP_036368394.1"; exon_number "57";
NC_042998.1	Gnomon	CDS	41491911	41492005	.	+	1	gene_id "LOC115232614"; db_xref "GeneID:115232614"; gbkey "CDS"; gene "LOC115232614"; ID ""; gene_name "LOC115232614"; transcript_id "XM_036512501.1"; product "dystrophin isoform X5"; protein_id "XP_036368394.1"; exon_number "58";
NC_042998.1	Gnomon	CDS	41493667	41493727	.	+	2	gene_id "LOC115232614"; db_xref "GeneID:115232614"; gbkey "CDS"; gene "LOC115232614"; ID ""; gene_name "LOC115232614"; transcript_id "XM_036512501.1"; product "dystrophin isoform X5"; protein_id "XP_036368394.1"; exon_number "59";
NC_042998.1	Gnomon	CDS	41496396	41496457	.	+	1	gene_id "LOC115232614"; db_xref "GeneID:115232614"; gbkey "CDS"; gene "LOC115232614"; ID ""; gene_name "LOC115232614"; transcript_id "XM_036512501.1"; product "dystrophin isoform X5"; protein_id "XP_036368394.1"; exon_number "60";
NC_042998.1	Gnomon	CDS	41497244	41497318	.	+	2	gene_id "LOC115232614"; db_xref "GeneID:115232614"; gbkey "CDS"; gene "LOC115232614"; ID ""; gene_name "LOC115232614"; transcript_id "XM_036512501.1"; product "dystrophin isoform X5"; protein_id "XP_036368394.1"; exon_number "61";
NC_042998.1	Gnomon	CDS	41499575	41499779	.	+	2	gene_id "LOC115232614"; db_xref "GeneID:115232614"; gbkey "CDS"; gene "LOC115232614"; ID ""; gene_name "LOC115232614"; transcript_id "XM_036512501.1"; product "dystrophin isoform X5"; protein_id "XP_036368394.1"; exon_number "62";
NC_042998.1	Gnomon	CDS	41516680	41516765	.	+	1	gene_id "LOC115232614"; db_xref "GeneID:115232614"; gbkey "CDS"; gene "LOC115232614"; ID ""; gene_name "LOC115232614"; transcript_id "XM_036512501.1"; product "dystrophin isoform X5"; protein_id "XP_036368394.1"; exon_number "63";
NC_042998.1	Gnomon	CDS	41517461	41517618	.	+	2	gene_id "LOC115232614"; db_xref "GeneID:115232614"; gbkey "CDS"; gene "LOC115232614"; ID ""; gene_name "LOC115232614"; transcript_id "XM_036512501.1"; product "dystrophin isoform X5"; protein_id "XP_036368394.1"; exon_number "64";
NC_042998.1	Gnomon	CDS	41522566	41522732	.	+	0	gene_id "LOC115232614"; db_xref "GeneID:115232614"; gbkey "CDS"; gene "LOC115232614"; ID ""; gene_name "LOC115232614"; transcript_id "XM_036512501.1"; product "dystrophin isoform X5"; protein_id "XP_036368394.1"; exon_number "65";
NC_042998.1	Gnomon	CDS	41539389	41539500	.	+	1	gene_id "LOC115232614"; db_xref "GeneID:115232614"; gbkey "CDS"; gene "LOC115232614"; ID ""; gene_name "LOC115232614"; transcript_id "XM_036512501.1"; product "dystrophin isoform X5"; protein_id "XP_036368394.1"; exon_number "66";
NC_042998.1	Gnomon	CDS	41540266	41540402	.	+	0	gene_id "LOC115232614"; db_xref "GeneID:115232614"; gbkey "CDS"; gene "LOC115232614"; ID ""; gene_name "LOC115232614"; transcript_id "XM_036512501.1"; product "dystrophin isoform X5"; protein_id "XP_036368394.1"; exon_number "67";
NC_042998.1	Gnomon	CDS	41551400	41551468	.	+	1	gene_id "LOC115232614"; db_xref "GeneID:115232614"; gbkey "CDS"; gene "LOC115232614"; ID ""; gene_name "LOC115232614"; transcript_id "XM_036512501.1"; product "dystrophin isoform X5"; protein_id "XP_036368394.1"; exon_number "68";
NC_042998.1	Gnomon	CDS	41552914	41552958	.	+	1	gene_id "LOC115232614"; db_xref "GeneID:115232614"; gbkey "CDS"; gene "LOC115232614"; ID ""; gene_name "LOC115232614"; transcript_id "XM_036512501.1"; product "dystrophin isoform X5"; protein_id "XP_036368394.1"; exon_number "69";
NC_042998.1	Gnomon	CDS	41554920	41554986	.	+	1	gene_id "LOC115232614"; db_xref "GeneID:115232614"; gbkey "CDS"; gene "LOC115232614"; ID ""; gene_name "LOC115232614"; transcript_id "XM_036512501.1"; product "dystrophin isoform X5"; protein_id "XP_036368394.1"; exon_number "70";
NC_042998.1	Gnomon	CDS	41556123	41556214	.	+	0	gene_id "LOC115232614"; db_xref "GeneID:115232614"; gbkey "CDS"; gene "LOC115232614"; ID ""; gene_name "LOC115232614"; transcript_id "XM_036512501.1"; product "dystrophin isoform X5"; protein_id "XP_036368394.1"; exon_number "71";
NC_042998.1	Gnomon	CDS	41559522	41559750	.	+	1	gene_id "LOC115232614"; db_xref "GeneID:115232614"; gbkey "CDS"; gene "LOC115232614"; ID ""; gene_name "LOC115232614"; transcript_id "XM_036512501.1"; product "dystrophin isoform X5"; protein_id "XP_036368394.1"; exon_number "72";
NC_042998.1	Gnomon	CDS	41559862	41560024	.	+	0	gene_id "LOC115232614"; db_xref "GeneID:115232614"; gbkey "CDS"; gene "LOC115232614"; ID ""; gene_name "LOC115232614"; transcript_id "XM_036512501.1"; product "dystrophin isoform X5"; protein_id "XP_036368394.1"; exon_number "73";
NC_042998.1	Gnomon	CDS	41560781	41560858	.	+	2	gene_id "LOC115232614"; db_xref "GeneID:115232614"; gbkey "CDS"; gene "LOC115232614"; ID ""; gene_name "LOC115232614"; transcript_id "XM_036512501.1"; product "dystrophin isoform X5"; protein_id "XP_036368394.1"; exon_number "74";
NC_042998.1	Gnomon	CDS	41561179	41561291	.	+	2	gene_id "LOC115232614"; db_xref "GeneID:115232614"; gbkey "CDS"; gene "LOC115232614"; ID ""; gene_name "LOC115232614"; transcript_id "XM_036512501.1"; product "dystrophin isoform X5"; protein_id "XP_036368394.1"; exon_number "75";
NC_042998.1	Gnomon	exon	40818558	40818703	.	+	.	gene_id "LOC115232614"; db_xref "GeneID:115232614"; gbkey "mRNA"; gene "LOC115232614"; ID ""; gene_name "LOC115232614"; transcript_id "XM_036512501.1"; product "dystrophin, transcript variant X5"; exon_number "1"; model_evidence "Supporting evidence includes similarity to: 19 Proteins, and 100% coverage of the annotated genomic feature by RNAseq alignments, including 3 samples with support for all annotated introns";
NC_042998.1	Gnomon	exon	40837279	40837488	.	+	.	gene_id "LOC115232614"; db_xref "GeneID:115232614"; gbkey "mRNA"; gene "LOC115232614"; ID ""; gene_name "LOC115232614"; transcript_id "XM_036512501.1"; product "dystrophin, transcript variant X5"; exon_number "2"; model_evidence "Supporting evidence includes similarity to: 19 Proteins, and 100% coverage of the annotated genomic feature by RNAseq alignments, including 3 samples with support for all annotated introns";
NC_042998.1	Gnomon	exon	40915715	40915776	.	+	.	gene_id "LOC115232614"; db_xref "GeneID:115232614"; gbkey "mRNA"; gene "LOC115232614"; ID ""; gene_name "LOC115232614"; transcript_id "XM_036512501.1"; product "dystrophin, transcript variant X5"; exon_number "3"; model_evidence "Supporting evidence includes similarity to: 19 Proteins, and 100% coverage of the annotated genomic feature by RNAseq alignments, including 3 samples with support for all annotated introns";
NC_042998.1	Gnomon	exon	40965403	40965495	.	+	.	gene_id "LOC115232614"; db_xref "GeneID:115232614"; gbkey "mRNA"; gene "LOC115232614"; ID ""; gene_name "LOC115232614"; transcript_id "XM_036512501.1"; product "dystrophin, transcript variant X5"; exon_number "4"; model_evidence "Supporting evidence includes similarity to: 19 Proteins, and 100% coverage of the annotated genomic feature by RNAseq alignments, including 3 samples with support for all annotated introns";
NC_042998.1	Gnomon	exon	40975711	40975791	.	+	.	gene_id "LOC115232614"; db_xref "GeneID:115232614"; gbkey "mRNA"; gene "LOC115232614"; ID ""; gene_name "LOC115232614"; transcript_id "XM_036512501.1"; product "dystrophin, transcript variant X5"; exon_number "5"; model_evidence "Supporting evidence includes similarity to: 19 Proteins, and 100% coverage of the annotated genomic feature by RNAseq alignments, including 3 samples with support for all annotated introns";
NC_042998.1	Gnomon	exon	40976989	40977081	.	+	.	gene_id "LOC115232614"; db_xref "GeneID:115232614"; gbkey "mRNA"; gene "LOC115232614"; ID ""; gene_name "LOC115232614"; transcript_id "XM_036512501.1"; product "dystrophin, transcript variant X5"; exon_number "6"; model_evidence "Supporting evidence includes similarity to: 19 Proteins, and 100% coverage of the annotated genomic feature by RNAseq alignments, including 3 samples with support for all annotated introns";
NC_042998.1	Gnomon	exon	40979193	40979284	.	+	.	gene_id "LOC115232614"; db_xref "GeneID:115232614"; gbkey "mRNA"; gene "LOC115232614"; ID ""; gene_name "LOC115232614"; transcript_id "XM_036512501.1"; product "dystrophin, transcript variant X5"; exon_number "7"; model_evidence "Supporting evidence includes similarity to: 19 Proteins, and 100% coverage of the annotated genomic feature by RNAseq alignments, including 3 samples with support for all annotated introns";
NC_042998.1	Gnomon	exon	40983089	40983169	.	+	.	gene_id "LOC115232614"; db_xref "GeneID:115232614"; gbkey "mRNA"; gene "LOC115232614"; ID ""; gene_name "LOC115232614"; transcript_id "XM_036512501.1"; product "dystrophin, transcript variant X5"; exon_number "8"; model_evidence "Supporting evidence includes similarity to: 19 Proteins, and 100% coverage of the annotated genomic feature by RNAseq alignments, including 3 samples with support for all annotated introns";
NC_042998.1	Gnomon	exon	40986449	40986564	.	+	.	gene_id "LOC115232614"; db_xref "GeneID:115232614"; gbkey "mRNA"; gene "LOC115232614"; ID ""; gene_name "LOC115232614"; transcript_id "XM_036512501.1"; product "dystrophin, transcript variant X5"; exon_number "9"; model_evidence "Supporting evidence includes similarity to: 19 Proteins, and 100% coverage of the annotated genomic feature by RNAseq alignments, including 3 samples with support for all annotated introns";
NC_042998.1	Gnomon	exon	40987356	40987675	.	+	.	gene_id "LOC115232614"; db_xref "GeneID:115232614"; gbkey "mRNA"; gene "LOC115232614"; ID ""; gene_name "LOC115232614"; transcript_id "XM_036512501.1"; product "dystrophin, transcript variant X5"; exon_number "10"; model_evidence "Supporting evidence includes similarity to: 19 Proteins, and 100% coverage of the annotated genomic feature by RNAseq alignments, including 3 samples with support for all annotated introns";
NC_042998.1	Gnomon	exon	40992728	40992973	.	+	.	gene_id "LOC115232614"; db_xref "GeneID:115232614"; gbkey "mRNA"; gene "LOC115232614"; ID ""; gene_name "LOC115232614"; transcript_id "XM_036512501.1"; product "dystrophin, transcript variant X5"; exon_number "11"; model_evidence "Supporting evidence includes similarity to: 19 Proteins, and 100% coverage of the annotated genomic feature by RNAseq alignments, including 3 samples with support for all annotated introns";
NC_042998.1	Gnomon	exon	41000202	41000383	.	+	.	gene_id "LOC115232614"; db_xref "GeneID:115232614"; gbkey "mRNA"; gene "LOC115232614"; ID ""; gene_name "LOC115232614"; transcript_id "XM_036512501.1"; product "dystrophin, transcript variant X5"; exon_number "12"; model_evidence "Supporting evidence includes similarity to: 19 Proteins, and 100% coverage of the annotated genomic feature by RNAseq alignments, including 3 samples with support for all annotated introns";
NC_042998.1	Gnomon	exon	41010266	41010410	.	+	.	gene_id "LOC115232614"; db_xref "GeneID:115232614"; gbkey "mRNA"; gene "LOC115232614"; ID ""; gene_name "LOC115232614"; transcript_id "XM_036512501.1"; product "dystrophin, transcript variant X5"; exon_number "13"; model_evidence "Supporting evidence includes similarity to: 19 Proteins, and 100% coverage of the annotated genomic feature by RNAseq alignments, including 3 samples with support for all annotated introns";
NC_042998.1	Gnomon	exon	41018208	41018298	.	+	.	gene_id "LOC115232614"; db_xref "GeneID:115232614"; gbkey "mRNA"; gene "LOC115232614"; ID ""; gene_name "LOC115232614"; transcript_id "XM_036512501.1"; product "dystrophin, transcript variant X5"; exon_number "14"; model_evidence "Supporting evidence includes similarity to: 19 Proteins, and 100% coverage of the annotated genomic feature by RNAseq alignments, including 3 samples with support for all annotated introns";
NC_042998.1	Gnomon	exon	41018544	41018782	.	+	.	gene_id "LOC115232614"; db_xref "GeneID:115232614"; gbkey "mRNA"; gene "LOC115232614"; ID ""; gene_name "LOC115232614"; transcript_id "XM_036512501.1"; product "dystrophin, transcript variant X5"; exon_number "15"; model_evidence "Supporting evidence includes similarity to: 19 Proteins, and 100% coverage of the annotated genomic feature by RNAseq alignments, including 3 samples with support for all annotated introns";
NC_042998.1	Gnomon	exon	41023450	41023629	.	+	.	gene_id "LOC115232614"; db_xref "GeneID:115232614"; gbkey "mRNA"; gene "LOC115232614"; ID ""; gene_name "LOC115232614"; transcript_id "XM_036512501.1"; product "dystrophin, transcript variant X5"; exon_number "16"; model_evidence "Supporting evidence includes similarity to: 19 Proteins, and 100% coverage of the annotated genomic feature by RNAseq alignments, including 3 samples with support for all annotated introns";
NC_042998.1	Gnomon	exon	41023975	41024286	.	+	.	gene_id "LOC115232614"; db_xref "GeneID:115232614"; gbkey "mRNA"; gene "LOC115232614"; ID ""; gene_name "LOC115232614"; transcript_id "XM_036512501.1"; product "dystrophin, transcript variant X5"; exon_number "17"; model_evidence "Supporting evidence includes similarity to: 19 Proteins, and 100% coverage of the annotated genomic feature by RNAseq alignments, including 3 samples with support for all annotated introns";
NC_042998.1	Gnomon	exon	41026226	41026313	.	+	.	gene_id "LOC115232614"; db_xref "GeneID:115232614"; gbkey "mRNA"; gene "LOC115232614"; ID ""; gene_name "LOC115232614"; transcript_id "XM_036512501.1"; product "dystrophin, transcript variant X5"; exon_number "18"; model_evidence "Supporting evidence includes similarity to: 19 Proteins, and 100% coverage of the annotated genomic feature by RNAseq alignments, including 3 samples with support for all annotated introns";
NC_042998.1	Gnomon	exon	41031940	41032181	.	+	.	gene_id "LOC115232614"; db_xref "GeneID:115232614"; gbkey "mRNA"; gene "LOC115232614"; ID ""; gene_name "LOC115232614"; transcript_id "XM_036512501.1"; product "dystrophin, transcript variant X5"; exon_number "19"; model_evidence "Supporting evidence includes similarity to: 19 Proteins, and 100% coverage of the annotated genomic feature by RNAseq alignments, including 3 samples with support for all annotated introns";
NC_042998.1	Gnomon	exon	41033089	41033251	.	+	.	gene_id "LOC115232614"; db_xref "GeneID:115232614"; gbkey "mRNA"; gene "LOC115232614"; ID ""; gene_name "LOC115232614"; transcript_id "XM_036512501.1"; product "dystrophin, transcript variant X5"; exon_number "20"; model_evidence "Supporting evidence includes similarity to: 19 Proteins, and 100% coverage of the annotated genomic feature by RNAseq alignments, including 3 samples with support for all annotated introns";
NC_042998.1	Gnomon	exon	41035568	41035579	.	+	.	gene_id "LOC115232614"; db_xref "GeneID:115232614"; gbkey "mRNA"; gene "LOC115232614"; ID ""; gene_name "LOC115232614"; transcript_id "XM_036512501.1"; product "dystrophin, transcript variant X5"; exon_number "21"; model_evidence "Supporting evidence includes similarity to: 19 Proteins, and 100% coverage of the annotated genomic feature by RNAseq alignments, including 3 samples with support for all annotated introns";
NC_042998.1	Gnomon	exon	41040409	41040581	.	+	.	gene_id "LOC115232614"; db_xref "GeneID:115232614"; gbkey "mRNA"; gene "LOC115232614"; ID ""; gene_name "LOC115232614"; transcript_id "XM_036512501.1"; product "dystrophin, transcript variant X5"; exon_number "22"; model_evidence "Supporting evidence includes similarity to: 19 Proteins, and 100% coverage of the annotated genomic feature by RNAseq alignments, including 3 samples with support for all annotated introns";
NC_042998.1	Gnomon	exon	41044094	41044309	.	+	.	gene_id "LOC115232614"; db_xref "GeneID:115232614"; gbkey "mRNA"; gene "LOC115232614"; ID ""; gene_name "LOC115232614"; transcript_id "XM_036512501.1"; product "dystrophin, transcript variant X5"; exon_number "23"; model_evidence "Supporting evidence includes similarity to: 19 Proteins, and 100% coverage of the annotated genomic feature by RNAseq alignments, including 3 samples with support for all annotated introns";
NC_042998.1	Gnomon	exon	41044836	41044949	.	+	.	gene_id "LOC115232614"; db_xref "GeneID:115232614"; gbkey "mRNA"; gene "LOC115232614"; ID ""; gene_name "LOC115232614"; transcript_id "XM_036512501.1"; product "dystrophin, transcript variant X5"; exon_number "24"; model_evidence "Supporting evidence includes similarity to: 19 Proteins, and 100% coverage of the annotated genomic feature by RNAseq alignments, including 3 samples with support for all annotated introns";
NC_042998.1	Gnomon	exon	41045216	41045542	.	+	.	gene_id "LOC115232614"; db_xref "GeneID:115232614"; gbkey "mRNA"; gene "LOC115232614"; ID ""; gene_name "LOC115232614"; transcript_id "XM_036512501.1"; product "dystrophin, transcript variant X5"; exon_number "25"; model_evidence "Supporting evidence includes similarity to: 19 Proteins, and 100% coverage of the annotated genomic feature by RNAseq alignments, including 3 samples with support for all annotated introns";
NC_042998.1	Gnomon	exon	41046162	41046369	.	+	.	gene_id "LOC115232614"; db_xref "GeneID:115232614"; gbkey "mRNA"; gene "LOC115232614"; ID ""; gene_name "LOC115232614"; transcript_id "XM_036512501.1"; product "dystrophin, transcript variant X5"; exon_number "26"; model_evidence "Supporting evidence includes similarity to: 19 Proteins, and 100% coverage of the annotated genomic feature by RNAseq alignments, including 3 samples with support for all annotated introns";
NC_042998.1	Gnomon	exon	41048111	41048211	.	+	.	gene_id "LOC115232614"; db_xref "GeneID:115232614"; gbkey "mRNA"; gene "LOC115232614"; ID ""; gene_name "LOC115232614"; transcript_id "XM_036512501.1"; product "dystrophin, transcript variant X5"; exon_number "27"; model_evidence "Supporting evidence includes similarity to: 19 Proteins, and 100% coverage of the annotated genomic feature by RNAseq alignments, including 3 samples with support for all annotated introns";
NC_042998.1	Gnomon	exon	41048832	41048984	.	+	.	gene_id "LOC115232614"; db_xref "GeneID:115232614"; gbkey "mRNA"; gene "LOC115232614"; ID ""; gene_name "LOC115232614"; transcript_id "XM_036512501.1"; product "dystrophin, transcript variant X5"; exon_number "28"; model_evidence "Supporting evidence includes similarity to: 19 Proteins, and 100% coverage of the annotated genomic feature by RNAseq alignments, including 3 samples with support for all annotated introns";
NC_042998.1	Gnomon	exon	41060556	41060717	.	+	.	gene_id "LOC115232614"; db_xref "GeneID:115232614"; gbkey "mRNA"; gene "LOC115232614"; ID ""; gene_name "LOC115232614"; transcript_id "XM_036512501.1"; product "dystrophin, transcript variant X5"; exon_number "29"; model_evidence "Supporting evidence includes similarity to: 19 Proteins, and 100% coverage of the annotated genomic feature by RNAseq alignments, including 3 samples with support for all annotated introns";
NC_042998.1	Gnomon	exon	41061841	41061969	.	+	.	gene_id "LOC115232614"; db_xref "GeneID:115232614"; gbkey "mRNA"; gene "LOC115232614"; ID ""; gene_name "LOC115232614"; transcript_id "XM_036512501.1"; product "dystrophin, transcript variant X5"; exon_number "30"; model_evidence "Supporting evidence includes similarity to: 19 Proteins, and 100% coverage of the annotated genomic feature by RNAseq alignments, including 3 samples with support for all annotated introns";
NC_042998.1	Gnomon	exon	41071931	41072104	.	+	.	gene_id "LOC115232614"; db_xref "GeneID:115232614"; gbkey "mRNA"; gene "LOC115232614"; ID ""; gene_name "LOC115232614"; transcript_id "XM_036512501.1"; product "dystrophin, transcript variant X5"; exon_number "31"; model_evidence "Supporting evidence includes similarity to: 19 Proteins, and 100% coverage of the annotated genomic feature by RNAseq alignments, including 3 samples with support for all annotated introns";
NC_042998.1	Gnomon	exon	41075849	41076004	.	+	.	gene_id "LOC115232614"; db_xref "GeneID:115232614"; gbkey "mRNA"; gene "LOC115232614"; ID ""; gene_name "LOC115232614"; transcript_id "XM_036512501.1"; product "dystrophin, transcript variant X5"; exon_number "32"; model_evidence "Supporting evidence includes similarity to: 19 Proteins, and 100% coverage of the annotated genomic feature by RNAseq alignments, including 3 samples with support for all annotated introns";
NC_042998.1	Gnomon	exon	41080566	41080730	.	+	.	gene_id "LOC115232614"; db_xref "GeneID:115232614"; gbkey "mRNA"; gene "LOC115232614"; ID ""; gene_name "LOC115232614"; transcript_id "XM_036512501.1"; product "dystrophin, transcript variant X5"; exon_number "33"; model_evidence "Supporting evidence includes similarity to: 19 Proteins, and 100% coverage of the annotated genomic feature by RNAseq alignments, including 3 samples with support for all annotated introns";
NC_042998.1	Gnomon	exon	41086746	41086928	.	+	.	gene_id "LOC115232614"; db_xref "GeneID:115232614"; gbkey "mRNA"; gene "LOC115232614"; ID ""; gene_name "LOC115232614"; transcript_id "XM_036512501.1"; product "dystrophin, transcript variant X5"; exon_number "34"; model_evidence "Supporting evidence includes similarity to: 19 Proteins, and 100% coverage of the annotated genomic feature by RNAseq alignments, including 3 samples with support for all annotated introns";
NC_042998.1	Gnomon	exon	41103832	41103987	.	+	.	gene_id "LOC115232614"; db_xref "GeneID:115232614"; gbkey "mRNA"; gene "LOC115232614"; ID ""; gene_name "LOC115232614"; transcript_id "XM_036512501.1"; product "dystrophin, transcript variant X5"; exon_number "35"; model_evidence "Supporting evidence includes similarity to: 19 Proteins, and 100% coverage of the annotated genomic feature by RNAseq alignments, including 3 samples with support for all annotated introns";
NC_042998.1	Gnomon	exon	41124902	41125060	.	+	.	gene_id "LOC115232614"; db_xref "GeneID:115232614"; gbkey "mRNA"; gene "LOC115232614"; ID ""; gene_name "LOC115232614"; transcript_id "XM_036512501.1"; product "dystrophin, transcript variant X5"; exon_number "36"; model_evidence "Supporting evidence includes similarity to: 19 Proteins, and 100% coverage of the annotated genomic feature by RNAseq alignments, including 3 samples with support for all annotated introns";
NC_042998.1	Gnomon	exon	41142976	41143215	.	+	.	gene_id "LOC115232614"; db_xref "GeneID:115232614"; gbkey "mRNA"; gene "LOC115232614"; ID ""; gene_name "LOC115232614"; transcript_id "XM_036512501.1"; product "dystrophin, transcript variant X5"; exon_number "37"; model_evidence "Supporting evidence includes similarity to: 19 Proteins, and 100% coverage of the annotated genomic feature by RNAseq alignments, including 3 samples with support for all annotated introns";
NC_042998.1	Gnomon	exon	41188598	41188753	.	+	.	gene_id "LOC115232614"; db_xref "GeneID:115232614"; gbkey "mRNA"; gene "LOC115232614"; ID ""; gene_name "LOC115232614"; transcript_id "XM_036512501.1"; product "dystrophin, transcript variant X5"; exon_number "38"; model_evidence "Supporting evidence includes similarity to: 19 Proteins, and 100% coverage of the annotated genomic feature by RNAseq alignments, including 3 samples with support for all annotated introns";
NC_042998.1	Gnomon	exon	41256130	41256543	.	+	.	gene_id "LOC115232614"; db_xref "GeneID:115232614"; gbkey "mRNA"; gene "LOC115232614"; ID ""; gene_name "LOC115232614"; transcript_id "XM_036512501.1"; product "dystrophin, transcript variant X5"; exon_number "39"; model_evidence "Supporting evidence includes similarity to: 19 Proteins, and 100% coverage of the annotated genomic feature by RNAseq alignments, including 3 samples with support for all annotated introns";
NC_042998.1	Gnomon	exon	41300607	41300779	.	+	.	gene_id "LOC115232614"; db_xref "GeneID:115232614"; gbkey "mRNA"; gene "LOC115232614"; ID ""; gene_name "LOC115232614"; transcript_id "XM_036512501.1"; product "dystrophin, transcript variant X5"; exon_number "40"; model_evidence "Supporting evidence includes similarity to: 19 Proteins, and 100% coverage of the annotated genomic feature by RNAseq alignments, including 3 samples with support for all annotated introns";
NC_042998.1	Gnomon	exon	41323777	41323912	.	+	.	gene_id "LOC115232614"; db_xref "GeneID:115232614"; gbkey "mRNA"; gene "LOC115232614"; ID ""; gene_name "LOC115232614"; transcript_id "XM_036512501.1"; product "dystrophin, transcript variant X5"; exon_number "41"; model_evidence "Supporting evidence includes similarity to: 19 Proteins, and 100% coverage of the annotated genomic feature by RNAseq alignments, including 3 samples with support for all annotated introns";
NC_042998.1	Gnomon	exon	41325018	41325193	.	+	.	gene_id "LOC115232614"; db_xref "GeneID:115232614"; gbkey "mRNA"; gene "LOC115232614"; ID ""; gene_name "LOC115232614"; transcript_id "XM_036512501.1"; product "dystrophin, transcript variant X5"; exon_number "42"; model_evidence "Supporting evidence includes similarity to: 19 Proteins, and 100% coverage of the annotated genomic feature by RNAseq alignments, including 3 samples with support for all annotated introns";
NC_042998.1	Gnomon	exon	41330720	41330864	.	+	.	gene_id "LOC115232614"; db_xref "GeneID:115232614"; gbkey "mRNA"; gene "LOC115232614"; ID ""; gene_name "LOC115232614"; transcript_id "XM_036512501.1"; product "dystrophin, transcript variant X5"; exon_number "43"; model_evidence "Supporting evidence includes similarity to: 19 Proteins, and 100% coverage of the annotated genomic feature by RNAseq alignments, including 3 samples with support for all annotated introns";
NC_042998.1	Gnomon	exon	41333799	41333948	.	+	.	gene_id "LOC115232614"; db_xref "GeneID:115232614"; gbkey "mRNA"; gene "LOC115232614"; ID ""; gene_name "LOC115232614"; transcript_id "XM_036512501.1"; product "dystrophin, transcript variant X5"; exon_number "44"; model_evidence "Supporting evidence includes similarity to: 19 Proteins, and 100% coverage of the annotated genomic feature by RNAseq alignments, including 3 samples with support for all annotated introns";
NC_042998.1	Gnomon	exon	41334242	41334433	.	+	.	gene_id "LOC115232614"; db_xref "GeneID:115232614"; gbkey "mRNA"; gene "LOC115232614"; ID ""; gene_name "LOC115232614"; transcript_id "XM_036512501.1"; product "dystrophin, transcript variant X5"; exon_number "45"; model_evidence "Supporting evidence includes similarity to: 19 Proteins, and 100% coverage of the annotated genomic feature by RNAseq alignments, including 3 samples with support for all annotated introns";
NC_042998.1	Gnomon	exon	41337654	41337870	.	+	.	gene_id "LOC115232614"; db_xref "GeneID:115232614"; gbkey "mRNA"; gene "LOC115232614"; ID ""; gene_name "LOC115232614"; transcript_id "XM_036512501.1"; product "dystrophin, transcript variant X5"; exon_number "46"; model_evidence "Supporting evidence includes similarity to: 19 Proteins, and 100% coverage of the annotated genomic feature by RNAseq alignments, including 3 samples with support for all annotated introns";
NC_042998.1	Gnomon	exon	41338528	41338715	.	+	.	gene_id "LOC115232614"; db_xref "GeneID:115232614"; gbkey "mRNA"; gene "LOC115232614"; ID ""; gene_name "LOC115232614"; transcript_id "XM_036512501.1"; product "dystrophin, transcript variant X5"; exon_number "47"; model_evidence "Supporting evidence includes similarity to: 19 Proteins, and 100% coverage of the annotated genomic feature by RNAseq alignments, including 3 samples with support for all annotated introns";
NC_042998.1	Gnomon	exon	41340098	41340215	.	+	.	gene_id "LOC115232614"; db_xref "GeneID:115232614"; gbkey "mRNA"; gene "LOC115232614"; ID ""; gene_name "LOC115232614"; transcript_id "XM_036512501.1"; product "dystrophin, transcript variant X5"; exon_number "48"; model_evidence "Supporting evidence includes similarity to: 19 Proteins, and 100% coverage of the annotated genomic feature by RNAseq alignments, including 3 samples with support for all annotated introns";
NC_042998.1	Gnomon	exon	41341302	41341504	.	+	.	gene_id "LOC115232614"; db_xref "GeneID:115232614"; gbkey "mRNA"; gene "LOC115232614"; ID ""; gene_name "LOC115232614"; transcript_id "XM_036512501.1"; product "dystrophin, transcript variant X5"; exon_number "49"; model_evidence "Supporting evidence includes similarity to: 19 Proteins, and 100% coverage of the annotated genomic feature by RNAseq alignments, including 3 samples with support for all annotated introns";
NC_042998.1	Gnomon	exon	41356811	41356965	.	+	.	gene_id "LOC115232614"; db_xref "GeneID:115232614"; gbkey "mRNA"; gene "LOC115232614"; ID ""; gene_name "LOC115232614"; transcript_id "XM_036512501.1"; product "dystrophin, transcript variant X5"; exon_number "50"; model_evidence "Supporting evidence includes similarity to: 19 Proteins, and 100% coverage of the annotated genomic feature by RNAseq alignments, including 3 samples with support for all annotated introns";
NC_042998.1	Gnomon	exon	41371668	41371857	.	+	.	gene_id "LOC115232614"; db_xref "GeneID:115232614"; gbkey "mRNA"; gene "LOC115232614"; ID ""; gene_name "LOC115232614"; transcript_id "XM_036512501.1"; product "dystrophin, transcript variant X5"; exon_number "51"; model_evidence "Supporting evidence includes similarity to: 19 Proteins, and 100% coverage of the annotated genomic feature by RNAseq alignments, including 3 samples with support for all annotated introns";
NC_042998.1	Gnomon	exon	41462339	41462508	.	+	.	gene_id "LOC115232614"; db_xref "GeneID:115232614"; gbkey "mRNA"; gene "LOC115232614"; ID ""; gene_name "LOC115232614"; transcript_id "XM_036512501.1"; product "dystrophin, transcript variant X5"; exon_number "52"; model_evidence "Supporting evidence includes similarity to: 19 Proteins, and 100% coverage of the annotated genomic feature by RNAseq alignments, including 3 samples with support for all annotated introns";
NC_042998.1	Gnomon	exon	41467492	41467648	.	+	.	gene_id "LOC115232614"; db_xref "GeneID:115232614"; gbkey "mRNA"; gene "LOC115232614"; ID ""; gene_name "LOC115232614"; transcript_id "XM_036512501.1"; product "dystrophin, transcript variant X5"; exon_number "53"; model_evidence "Supporting evidence includes similarity to: 19 Proteins, and 100% coverage of the annotated genomic feature by RNAseq alignments, including 3 samples with support for all annotated introns";
NC_042998.1	Gnomon	exon	41467758	41467887	.	+	.	gene_id "LOC115232614"; db_xref "GeneID:115232614"; gbkey "mRNA"; gene "LOC115232614"; ID ""; gene_name "LOC115232614"; transcript_id "XM_036512501.1"; product "dystrophin, transcript variant X5"; exon_number "54"; model_evidence "Supporting evidence includes similarity to: 19 Proteins, and 100% coverage of the annotated genomic feature by RNAseq alignments, including 3 samples with support for all annotated introns";
NC_042998.1	Gnomon	exon	41476259	41476416	.	+	.	gene_id "LOC115232614"; db_xref "GeneID:115232614"; gbkey "mRNA"; gene "LOC115232614"; ID ""; gene_name "LOC115232614"; transcript_id "XM_036512501.1"; product "dystrophin, transcript variant X5"; exon_number "55"; model_evidence "Supporting evidence includes similarity to: 19 Proteins, and 100% coverage of the annotated genomic feature by RNAseq alignments, including 3 samples with support for all annotated introns";
NC_042998.1	Gnomon	exon	41483103	41483237	.	+	.	gene_id "LOC115232614"; db_xref "GeneID:115232614"; gbkey "mRNA"; gene "LOC115232614"; ID ""; gene_name "LOC115232614"; transcript_id "XM_036512501.1"; product "dystrophin, transcript variant X5"; exon_number "56"; model_evidence "Supporting evidence includes similarity to: 19 Proteins, and 100% coverage of the annotated genomic feature by RNAseq alignments, including 3 samples with support for all annotated introns";
NC_042998.1	Gnomon	exon	41490603	41490733	.	+	.	gene_id "LOC115232614"; db_xref "GeneID:115232614"; gbkey "mRNA"; gene "LOC115232614"; ID ""; gene_name "LOC115232614"; transcript_id "XM_036512501.1"; product "dystrophin, transcript variant X5"; exon_number "57"; model_evidence "Supporting evidence includes similarity to: 19 Proteins, and 100% coverage of the annotated genomic feature by RNAseq alignments, including 3 samples with support for all annotated introns";
NC_042998.1	Gnomon	exon	41491911	41492005	.	+	.	gene_id "LOC115232614"; db_xref "GeneID:115232614"; gbkey "mRNA"; gene "LOC115232614"; ID ""; gene_name "LOC115232614"; transcript_id "XM_036512501.1"; product "dystrophin, transcript variant X5"; exon_number "58"; model_evidence "Supporting evidence includes similarity to: 19 Proteins, and 100% coverage of the annotated genomic feature by RNAseq alignments, including 3 samples with support for all annotated introns";
NC_042998.1	Gnomon	exon	41493667	41493727	.	+	.	gene_id "LOC115232614"; db_xref "GeneID:115232614"; gbkey "mRNA"; gene "LOC115232614"; ID ""; gene_name "LOC115232614"; transcript_id "XM_036512501.1"; product "dystrophin, transcript variant X5"; exon_number "59"; model_evidence "Supporting evidence includes similarity to: 19 Proteins, and 100% coverage of the annotated genomic feature by RNAseq alignments, including 3 samples with support for all annotated introns";
NC_042998.1	Gnomon	exon	41496396	41496457	.	+	.	gene_id "LOC115232614"; db_xref "GeneID:115232614"; gbkey "mRNA"; gene "LOC115232614"; ID ""; gene_name "LOC115232614"; transcript_id "XM_036512501.1"; product "dystrophin, transcript variant X5"; exon_number "60"; model_evidence "Supporting evidence includes similarity to: 19 Proteins, and 100% coverage of the annotated genomic feature by RNAseq alignments, including 3 samples with support for all annotated introns";
NC_042998.1	Gnomon	exon	41497244	41497318	.	+	.	gene_id "LOC115232614"; db_xref "GeneID:115232614"; gbkey "mRNA"; gene "LOC115232614"; ID ""; gene_name "LOC115232614"; transcript_id "XM_036512501.1"; product "dystrophin, transcript variant X5"; exon_number "61"; model_evidence "Supporting evidence includes similarity to: 19 Proteins, and 100% coverage of the annotated genomic feature by RNAseq alignments, including 3 samples with support for all annotated introns";
NC_042998.1	Gnomon	exon	41499575	41499779	.	+	.	gene_id "LOC115232614"; db_xref "GeneID:115232614"; gbkey "mRNA"; gene "LOC115232614"; ID ""; gene_name "LOC115232614"; transcript_id "XM_036512501.1"; product "dystrophin, transcript variant X5"; exon_number "62"; model_evidence "Supporting evidence includes similarity to: 19 Proteins, and 100% coverage of the annotated genomic feature by RNAseq alignments, including 3 samples with support for all annotated introns";
NC_042998.1	Gnomon	exon	41516680	41516765	.	+	.	gene_id "LOC115232614"; db_xref "GeneID:115232614"; gbkey "mRNA"; gene "LOC115232614"; ID ""; gene_name "LOC115232614"; transcript_id "XM_036512501.1"; product "dystrophin, transcript variant X5"; exon_number "63"; model_evidence "Supporting evidence includes similarity to: 19 Proteins, and 100% coverage of the annotated genomic feature by RNAseq alignments, including 3 samples with support for all annotated introns";
NC_042998.1	Gnomon	exon	41517461	41517618	.	+	.	gene_id "LOC115232614"; db_xref "GeneID:115232614"; gbkey "mRNA"; gene "LOC115232614"; ID ""; gene_name "LOC115232614"; transcript_id "XM_036512501.1"; product "dystrophin, transcript variant X5"; exon_number "64"; model_evidence "Supporting evidence includes similarity to: 19 Proteins, and 100% coverage of the annotated genomic feature by RNAseq alignments, including 3 samples with support for all annotated introns";
NC_042998.1	Gnomon	exon	41522566	41522732	.	+	.	gene_id "LOC115232614"; db_xref "GeneID:115232614"; gbkey "mRNA"; gene "LOC115232614"; ID ""; gene_name "LOC115232614"; transcript_id "XM_036512501.1"; product "dystrophin, transcript variant X5"; exon_number "65"; model_evidence "Supporting evidence includes similarity to: 19 Proteins, and 100% coverage of the annotated genomic feature by RNAseq alignments, including 3 samples with support for all annotated introns";
NC_042998.1	Gnomon	exon	41539389	41539500	.	+	.	gene_id "LOC115232614"; db_xref "GeneID:115232614"; gbkey "mRNA"; gene "LOC115232614"; ID ""; gene_name "LOC115232614"; transcript_id "XM_036512501.1"; product "dystrophin, transcript variant X5"; exon_number "66"; model_evidence "Supporting evidence includes similarity to: 19 Proteins, and 100% coverage of the annotated genomic feature by RNAseq alignments, including 3 samples with support for all annotated introns";
NC_042998.1	Gnomon	exon	41540266	41540402	.	+	.	gene_id "LOC115232614"; db_xref "GeneID:115232614"; gbkey "mRNA"; gene "LOC115232614"; ID ""; gene_name "LOC115232614"; transcript_id "XM_036512501.1"; product "dystrophin, transcript variant X5"; exon_number "67"; model_evidence "Supporting evidence includes similarity to: 19 Proteins, and 100% coverage of the annotated genomic feature by RNAseq alignments, including 3 samples with support for all annotated introns";
NC_042998.1	Gnomon	exon	41551400	41551468	.	+	.	gene_id "LOC115232614"; db_xref "GeneID:115232614"; gbkey "mRNA"; gene "LOC115232614"; ID ""; gene_name "LOC115232614"; transcript_id "XM_036512501.1"; product "dystrophin, transcript variant X5"; exon_number "68"; model_evidence "Supporting evidence includes similarity to: 19 Proteins, and 100% coverage of the annotated genomic feature by RNAseq alignments, including 3 samples with support for all annotated introns";
NC_042998.1	Gnomon	exon	41552914	41552958	.	+	.	gene_id "LOC115232614"; db_xref "GeneID:115232614"; gbkey "mRNA"; gene "LOC115232614"; ID ""; gene_name "LOC115232614"; transcript_id "XM_036512501.1"; product "dystrophin, transcript variant X5"; exon_number "69"; model_evidence "Supporting evidence includes similarity to: 19 Proteins, and 100% coverage of the annotated genomic feature by RNAseq alignments, including 3 samples with support for all annotated introns";
NC_042998.1	Gnomon	exon	41554920	41554986	.	+	.	gene_id "LOC115232614"; db_xref "GeneID:115232614"; gbkey "mRNA"; gene "LOC115232614"; ID ""; gene_name "LOC115232614"; transcript_id "XM_036512501.1"; product "dystrophin, transcript variant X5"; exon_number "70"; model_evidence "Supporting evidence includes similarity to: 19 Proteins, and 100% coverage of the annotated genomic feature by RNAseq alignments, including 3 samples with support for all annotated introns";
NC_042998.1	Gnomon	exon	41556123	41556214	.	+	.	gene_id "LOC115232614"; db_xref "GeneID:115232614"; gbkey "mRNA"; gene "LOC115232614"; ID ""; gene_name "LOC115232614"; transcript_id "XM_036512501.1"; product "dystrophin, transcript variant X5"; exon_number "71"; model_evidence "Supporting evidence includes similarity to: 19 Proteins, and 100% coverage of the annotated genomic feature by RNAseq alignments, including 3 samples with support for all annotated introns";
NC_042998.1	Gnomon	exon	41559522	41559750	.	+	.	gene_id "LOC115232614"; db_xref "GeneID:115232614"; gbkey "mRNA"; gene "LOC115232614"; ID ""; gene_name "LOC115232614"; transcript_id "XM_036512501.1"; product "dystrophin, transcript variant X5"; exon_number "72"; model_evidence "Supporting evidence includes similarity to: 19 Proteins, and 100% coverage of the annotated genomic feature by RNAseq alignments, including 3 samples with support for all annotated introns";
NC_042998.1	Gnomon	exon	41559862	41560024	.	+	.	gene_id "LOC115232614"; db_xref "GeneID:115232614"; gbkey "mRNA"; gene "LOC115232614"; ID ""; gene_name "LOC115232614"; transcript_id "XM_036512501.1"; product "dystrophin, transcript variant X5"; exon_number "73"; model_evidence "Supporting evidence includes similarity to: 19 Proteins, and 100% coverage of the annotated genomic feature by RNAseq alignments, including 3 samples with support for all annotated introns";
NC_042998.1	Gnomon	exon	41560781	41560858	.	+	.	gene_id "LOC115232614"; db_xref "GeneID:115232614"; gbkey "mRNA"; gene "LOC115232614"; ID ""; gene_name "LOC115232614"; transcript_id "XM_036512501.1"; product "dystrophin, transcript variant X5"; exon_number "74"; model_evidence "Supporting evidence includes similarity to: 19 Proteins, and 100% coverage of the annotated genomic feature by RNAseq alignments, including 3 samples with support for all annotated introns";
NC_042998.1	Gnomon	exon	41561179	41562783	.	+	.	gene_id "LOC115232614"; db_xref "GeneID:115232614"; gbkey "mRNA"; gene "LOC115232614"; ID ""; gene_name "LOC115232614"; transcript_id "XM_036512501.1"; product "dystrophin, transcript variant X5"; exon_number "75"; model_evidence "Supporting evidence includes similarity to: 19 Proteins, and 100% coverage of the annotated genomic feature by RNAseq alignments, including 3 samples with support for all annotated introns";
NC_042998.1	Gnomon	start_codon	40837416	40837418	.	+	0	gene_id "LOC115232614"; db_xref "GeneID:115232614"; gbkey "CDS"; gene "LOC115232614"; ID ""; gene_name "LOC115232614"; transcript_id "XM_036512501.1"; product "dystrophin isoform X5"; protein_id "XP_036368394.1"; exon_number "2";
NC_042998.1	Gnomon	stop_codon	41561292	41561294	.	+	0	gene_id "LOC115232614"; db_xref "GeneID:115232614"; gbkey "CDS"; gene "LOC115232614"; ID ""; gene_name "LOC115232614"; transcript_id "XM_036512501.1"; product "dystrophin isoform X5"; protein_id "XP_036368394.1"; exon_number "75";
NC_042998.1	Gnomon	gene	187715506	187755914	.	+	.	gene_id "LOC115232615"; db_xref "GeneID:115232615"; gbkey "Gene"; gene "LOC115232615"; gene_biotype "protein_coding"; ID ""; gene_name "LOC115232615";
NC_042998.1	PBRI	transcript	187715598	187755913	.	+	.	gene_id "LOC115232615"; ID ""; gene_name "LOC115232615"; transcript_id "G9860.5"; uniq_trans_id "G9860.5";
NC_042998.1	PBRI	exon	187715598	187715806	.	+	.	gene_id "LOC115232615"; ID ""; gene_name "LOC115232615"; transcript_id "G9860.5"; exon_number "1"; uniq_trans_id "G9860.5";
NC_042998.1	PBRI	exon	187720489	187720604	.	+	.	gene_id "LOC115232615"; ID ""; gene_name "LOC115232615"; transcript_id "G9860.5"; exon_number "2"; uniq_trans_id "G9860.5";
NC_042998.1	PBRI	exon	187723593	187723702	.	+	.	gene_id "LOC115232615"; ID ""; gene_name "LOC115232615"; transcript_id "G9860.5"; exon_number "3"; uniq_trans_id "G9860.5";
NC_042998.1	PBRI	exon	187724015	187724122	.	+	.	gene_id "LOC115232615"; ID ""; gene_name "LOC115232615"; transcript_id "G9860.5"; exon_number "4"; uniq_trans_id "G9860.5";
NC_042998.1	PBRI	exon	187727479	187727631	.	+	.	gene_id "LOC115232615"; ID ""; gene_name "LOC115232615"; transcript_id "G9860.5"; exon_number "5"; uniq_trans_id "G9860.5";
NC_042998.1	PBRI	exon	187728854	187728984	.	+	.	gene_id "LOC115232615"; ID ""; gene_name "LOC115232615"; transcript_id "G9860.5"; exon_number "6"; uniq_trans_id "G9860.5";
NC_042998.1	PBRI	exon	187730723	187730843	.	+	.	gene_id "LOC115232615"; ID ""; gene_name "LOC115232615"; transcript_id "G9860.5"; exon_number "7"; uniq_trans_id "G9860.5";
```
