## Supplementary material for "Cell type diversity in a developing octopus brain": Supplementary Data 1.gtf (part 75 of 491)

```
NC_042998.1	PBRI	exon	187732477	187732543	.	+	.	gene_id "LOC115232615"; ID ""; gene_name "LOC115232615"; transcript_id "G9860.5"; exon_number "8"; uniq_trans_id "G9860.5";
NC_042998.1	PBRI	exon	187734422	187734537	.	+	.	gene_id "LOC115232615"; ID ""; gene_name "LOC115232615"; transcript_id "G9860.5"; exon_number "9"; uniq_trans_id "G9860.5";
NC_042998.1	PBRI	exon	187737825	187737961	.	+	.	gene_id "LOC115232615"; ID ""; gene_name "LOC115232615"; transcript_id "G9860.5"; exon_number "10"; uniq_trans_id "G9860.5";
NC_042998.1	PBRI	exon	187744035	187744149	.	+	.	gene_id "LOC115232615"; ID ""; gene_name "LOC115232615"; transcript_id "G9860.5"; exon_number "11"; uniq_trans_id "G9860.5";
NC_042998.1	PBRI	exon	187746244	187746339	.	+	.	gene_id "LOC115232615"; ID ""; gene_name "LOC115232615"; transcript_id "G9860.5"; exon_number "12"; uniq_trans_id "G9860.5";
NC_042998.1	PBRI	exon	187747193	187747333	.	+	.	gene_id "LOC115232615"; ID ""; gene_name "LOC115232615"; transcript_id "G9860.5"; exon_number "13"; uniq_trans_id "G9860.5";
NC_042998.1	PBRI	exon	187752558	187752687	.	+	.	gene_id "LOC115232615"; ID ""; gene_name "LOC115232615"; transcript_id "G9860.5"; exon_number "14"; uniq_trans_id "G9860.5";
NC_042998.1	PBRI	exon	187754424	187755913	.	+	.	gene_id "LOC115232615"; ID ""; gene_name "LOC115232615"; transcript_id "G9860.5"; exon_number "15"; uniq_trans_id "G9860.5";
NC_042998.1	PBRI	transcript	187715604	187755913	.	+	.	gene_id "LOC115232615"; ID ""; gene_name "LOC115232615"; transcript_id "G9860.7"; uniq_trans_id "G9860.7";
NC_042998.1	PBRI	exon	187715604	187715806	.	+	.	gene_id "LOC115232615"; ID ""; gene_name "LOC115232615"; transcript_id "G9860.7"; exon_number "1"; uniq_trans_id "G9860.7";
NC_042998.1	PBRI	exon	187720489	187720604	.	+	.	gene_id "LOC115232615"; ID ""; gene_name "LOC115232615"; transcript_id "G9860.7"; exon_number "2"; uniq_trans_id "G9860.7";
NC_042998.1	PBRI	exon	187722294	187722403	.	+	.	gene_id "LOC115232615"; ID ""; gene_name "LOC115232615"; transcript_id "G9860.7"; exon_number "3"; uniq_trans_id "G9860.7";
NC_042998.1	PBRI	exon	187723593	187723702	.	+	.	gene_id "LOC115232615"; ID ""; gene_name "LOC115232615"; transcript_id "G9860.7"; exon_number "4"; uniq_trans_id "G9860.7";
NC_042998.1	PBRI	exon	187724015	187724122	.	+	.	gene_id "LOC115232615"; ID ""; gene_name "LOC115232615"; transcript_id "G9860.7"; exon_number "5"; uniq_trans_id "G9860.7";
NC_042998.1	PBRI	exon	187727479	187727631	.	+	.	gene_id "LOC115232615"; ID ""; gene_name "LOC115232615"; transcript_id "G9860.7"; exon_number "6"; uniq_trans_id "G9860.7";
NC_042998.1	PBRI	exon	187728854	187728984	.	+	.	gene_id "LOC115232615"; ID ""; gene_name "LOC115232615"; transcript_id "G9860.7"; exon_number "7"; uniq_trans_id "G9860.7";
NC_042998.1	PBRI	exon	187730723	187730843	.	+	.	gene_id "LOC115232615"; ID ""; gene_name "LOC115232615"; transcript_id "G9860.7"; exon_number "8"; uniq_trans_id "G9860.7";
NC_042998.1	PBRI	exon	187732477	187732543	.	+	.	gene_id "LOC115232615"; ID ""; gene_name "LOC115232615"; transcript_id "G9860.7"; exon_number "9"; uniq_trans_id "G9860.7";
NC_042998.1	PBRI	exon	187734422	187734537	.	+	.	gene_id "LOC115232615"; ID ""; gene_name "LOC115232615"; transcript_id "G9860.7"; exon_number "10"; uniq_trans_id "G9860.7";
NC_042998.1	PBRI	exon	187737825	187737961	.	+	.	gene_id "LOC115232615"; ID ""; gene_name "LOC115232615"; transcript_id "G9860.7"; exon_number "11"; uniq_trans_id "G9860.7";
NC_042998.1	PBRI	exon	187744035	187744149	.	+	.	gene_id "LOC115232615"; ID ""; gene_name "LOC115232615"; transcript_id "G9860.7"; exon_number "12"; uniq_trans_id "G9860.7";
NC_042998.1	PBRI	exon	187747193	187747333	.	+	.	gene_id "LOC115232615"; ID ""; gene_name "LOC115232615"; transcript_id "G9860.7"; exon_number "13"; uniq_trans_id "G9860.7";
NC_042998.1	PBRI	exon	187752558	187752687	.	+	.	gene_id "LOC115232615"; ID ""; gene_name "LOC115232615"; transcript_id "G9860.7"; exon_number "14"; uniq_trans_id "G9860.7";
NC_042998.1	PBRI	exon	187754424	187755913	.	+	.	gene_id "LOC115232615"; ID ""; gene_name "LOC115232615"; transcript_id "G9860.7"; exon_number "15"; uniq_trans_id "G9860.7";
NC_042998.1	PBRI	transcript	187715612	187755913	.	+	.	gene_id "LOC115232615"; ID ""; gene_name "LOC115232615"; transcript_id "G9860.9"; uniq_trans_id "G9860.9";
NC_042998.1	PBRI	exon	187715612	187715806	.	+	.	gene_id "LOC115232615"; ID ""; gene_name "LOC115232615"; transcript_id "G9860.9"; exon_number "1"; uniq_trans_id "G9860.9";
NC_042998.1	PBRI	exon	187720489	187720604	.	+	.	gene_id "LOC115232615"; ID ""; gene_name "LOC115232615"; transcript_id "G9860.9"; exon_number "2"; uniq_trans_id "G9860.9";
NC_042998.1	PBRI	exon	187722294	187722403	.	+	.	gene_id "LOC115232615"; ID ""; gene_name "LOC115232615"; transcript_id "G9860.9"; exon_number "3"; uniq_trans_id "G9860.9";
NC_042998.1	PBRI	exon	187723593	187723702	.	+	.	gene_id "LOC115232615"; ID ""; gene_name "LOC115232615"; transcript_id "G9860.9"; exon_number "4"; uniq_trans_id "G9860.9";
NC_042998.1	PBRI	exon	187724015	187724122	.	+	.	gene_id "LOC115232615"; ID ""; gene_name "LOC115232615"; transcript_id "G9860.9"; exon_number "5"; uniq_trans_id "G9860.9";
NC_042998.1	PBRI	exon	187727479	187727631	.	+	.	gene_id "LOC115232615"; ID ""; gene_name "LOC115232615"; transcript_id "G9860.9"; exon_number "6"; uniq_trans_id "G9860.9";
NC_042998.1	PBRI	exon	187728854	187728984	.	+	.	gene_id "LOC115232615"; ID ""; gene_name "LOC115232615"; transcript_id "G9860.9"; exon_number "7"; uniq_trans_id "G9860.9";
NC_042998.1	PBRI	exon	187730723	187730843	.	+	.	gene_id "LOC115232615"; ID ""; gene_name "LOC115232615"; transcript_id "G9860.9"; exon_number "8"; uniq_trans_id "G9860.9";
NC_042998.1	PBRI	exon	187732477	187732543	.	+	.	gene_id "LOC115232615"; ID ""; gene_name "LOC115232615"; transcript_id "G9860.9"; exon_number "9"; uniq_trans_id "G9860.9";
NC_042998.1	PBRI	exon	187734422	187734537	.	+	.	gene_id "LOC115232615"; ID ""; gene_name "LOC115232615"; transcript_id "G9860.9"; exon_number "10"; uniq_trans_id "G9860.9";
NC_042998.1	PBRI	exon	187737825	187737961	.	+	.	gene_id "LOC115232615"; ID ""; gene_name "LOC115232615"; transcript_id "G9860.9"; exon_number "11"; uniq_trans_id "G9860.9";
NC_042998.1	PBRI	exon	187744035	187744149	.	+	.	gene_id "LOC115232615"; ID ""; gene_name "LOC115232615"; transcript_id "G9860.9"; exon_number "12"; uniq_trans_id "G9860.9";
NC_042998.1	PBRI	exon	187746244	187746339	.	+	.	gene_id "LOC115232615"; ID ""; gene_name "LOC115232615"; transcript_id "G9860.9"; exon_number "13"; uniq_trans_id "G9860.9";
NC_042998.1	PBRI	exon	187752558	187752687	.	+	.	gene_id "LOC115232615"; ID ""; gene_name "LOC115232615"; transcript_id "G9860.9"; exon_number "14"; uniq_trans_id "G9860.9";
NC_042998.1	PBRI	exon	187754424	187755913	.	+	.	gene_id "LOC115232615"; ID ""; gene_name "LOC115232615"; transcript_id "G9860.9"; exon_number "15"; uniq_trans_id "G9860.9";
NC_042998.1	Gnomon	transcript	187715506	187755914	.	+	.	gene_id "LOC115232615"; ID "XM_029802609.2"; gene_name "LOC115232615"; transcript_id "XM_029802609.2";
NC_042998.1	Gnomon	CDS	187715765	187715806	.	+	0	gene_id "LOC115232615"; db_xref "GeneID:115232615"; gbkey "CDS"; gene "LOC115232615"; ID ""; gene_name "LOC115232615"; transcript_id "XM_029802609.2"; product "negative elongation factor D"; protein_id "XP_029658469.1"; exon_number "1";
NC_042998.1	Gnomon	CDS	187720489	187720604	.	+	0	gene_id "LOC115232615"; db_xref "GeneID:115232615"; gbkey "CDS"; gene "LOC115232615"; ID ""; gene_name "LOC115232615"; transcript_id "XM_029802609.2"; product "negative elongation factor D"; protein_id "XP_029658469.1"; exon_number "2";
NC_042998.1	Gnomon	CDS	187722294	187722403	.	+	1	gene_id "LOC115232615"; db_xref "GeneID:115232615"; gbkey "CDS"; gene "LOC115232615"; ID ""; gene_name "LOC115232615"; transcript_id "XM_029802609.2"; product "negative elongation factor D"; protein_id "XP_029658469.1"; exon_number "3";
NC_042998.1	Gnomon	CDS	187723593	187723702	.	+	2	gene_id "LOC115232615"; db_xref "GeneID:115232615"; gbkey "CDS"; gene "LOC115232615"; ID ""; gene_name "LOC115232615"; transcript_id "XM_029802609.2"; product "negative elongation factor D"; protein_id "XP_029658469.1"; exon_number "4";
NC_042998.1	Gnomon	CDS	187724015	187724122	.	+	0	gene_id "LOC115232615"; db_xref "GeneID:115232615"; gbkey "CDS"; gene "LOC115232615"; ID ""; gene_name "LOC115232615"; transcript_id "XM_029802609.2"; product "negative elongation factor D"; protein_id "XP_029658469.1"; exon_number "5";
NC_042998.1	Gnomon	CDS	187727479	187727631	.	+	0	gene_id "LOC115232615"; db_xref "GeneID:115232615"; gbkey "CDS"; gene "LOC115232615"; ID ""; gene_name "LOC115232615"; transcript_id "XM_029802609.2"; product "negative elongation factor D"; protein_id "XP_029658469.1"; exon_number "6";
NC_042998.1	Gnomon	CDS	187728854	187728984	.	+	0	gene_id "LOC115232615"; db_xref "GeneID:115232615"; gbkey "CDS"; gene "LOC115232615"; ID ""; gene_name "LOC115232615"; transcript_id "XM_029802609.2"; product "negative elongation factor D"; protein_id "XP_029658469.1"; exon_number "7";
NC_042998.1	Gnomon	CDS	187730723	187730843	.	+	1	gene_id "LOC115232615"; db_xref "GeneID:115232615"; gbkey "CDS"; gene "LOC115232615"; ID ""; gene_name "LOC115232615"; transcript_id "XM_029802609.2"; product "negative elongation factor D"; protein_id "XP_029658469.1"; exon_number "8";
NC_042998.1	Gnomon	CDS	187732477	187732543	.	+	0	gene_id "LOC115232615"; db_xref "GeneID:115232615"; gbkey "CDS"; gene "LOC115232615"; ID ""; gene_name "LOC115232615"; transcript_id "XM_029802609.2"; product "negative elongation factor D"; protein_id "XP_029658469.1"; exon_number "9";
NC_042998.1	Gnomon	CDS	187734422	187734537	.	+	2	gene_id "LOC115232615"; db_xref "GeneID:115232615"; gbkey "CDS"; gene "LOC115232615"; ID ""; gene_name "LOC115232615"; transcript_id "XM_029802609.2"; product "negative elongation factor D"; protein_id "XP_029658469.1"; exon_number "10";
NC_042998.1	Gnomon	CDS	187737825	187737961	.	+	0	gene_id "LOC115232615"; db_xref "GeneID:115232615"; gbkey "CDS"; gene "LOC115232615"; ID ""; gene_name "LOC115232615"; transcript_id "XM_029802609.2"; product "negative elongation factor D"; protein_id "XP_029658469.1"; exon_number "11";
NC_042998.1	Gnomon	CDS	187744035	187744149	.	+	1	gene_id "LOC115232615"; db_xref "GeneID:115232615"; gbkey "CDS"; gene "LOC115232615"; ID ""; gene_name "LOC115232615"; transcript_id "XM_029802609.2"; product "negative elongation factor D"; protein_id "XP_029658469.1"; exon_number "12";
NC_042998.1	Gnomon	CDS	187746244	187746339	.	+	0	gene_id "LOC115232615"; db_xref "GeneID:115232615"; gbkey "CDS"; gene "LOC115232615"; ID ""; gene_name "LOC115232615"; transcript_id "XM_029802609.2"; product "negative elongation factor D"; protein_id "XP_029658469.1"; exon_number "13";
NC_042998.1	Gnomon	CDS	187747193	187747333	.	+	0	gene_id "LOC115232615"; db_xref "GeneID:115232615"; gbkey "CDS"; gene "LOC115232615"; ID ""; gene_name "LOC115232615"; transcript_id "XM_029802609.2"; product "negative elongation factor D"; protein_id "XP_029658469.1"; exon_number "14";
NC_042998.1	Gnomon	CDS	187752558	187752687	.	+	0	gene_id "LOC115232615"; db_xref "GeneID:115232615"; gbkey "CDS"; gene "LOC115232615"; ID ""; gene_name "LOC115232615"; transcript_id "XM_029802609.2"; product "negative elongation factor D"; protein_id "XP_029658469.1"; exon_number "15";
NC_042998.1	Gnomon	CDS	187754424	187754455	.	+	2	gene_id "LOC115232615"; db_xref "GeneID:115232615"; gbkey "CDS"; gene "LOC115232615"; ID ""; gene_name "LOC115232615"; transcript_id "XM_029802609.2"; product "negative elongation factor D"; protein_id "XP_029658469.1"; exon_number "16";
NC_042998.1	Gnomon	exon	187715506	187715806	.	+	.	gene_id "LOC115232615"; db_xref "GeneID:115232615"; gbkey "mRNA"; gene "LOC115232615"; ID ""; gene_name "LOC115232615"; transcript_id "XM_029802609.2"; product "negative elongation factor D"; exon_number "1"; model_evidence "Supporting evidence includes similarity to: 5 Proteins, and 100% coverage of the annotated genomic feature by RNAseq alignments, including 35 samples with support for all annotated introns";
NC_042998.1	Gnomon	exon	187720489	187720604	.	+	.	gene_id "LOC115232615"; db_xref "GeneID:115232615"; gbkey "mRNA"; gene "LOC115232615"; ID ""; gene_name "LOC115232615"; transcript_id "XM_029802609.2"; product "negative elongation factor D"; exon_number "2"; model_evidence "Supporting evidence includes similarity to: 5 Proteins, and 100% coverage of the annotated genomic feature by RNAseq alignments, including 35 samples with support for all annotated introns";
NC_042998.1	Gnomon	exon	187722294	187722403	.	+	.	gene_id "LOC115232615"; db_xref "GeneID:115232615"; gbkey "mRNA"; gene "LOC115232615"; ID ""; gene_name "LOC115232615"; transcript_id "XM_029802609.2"; product "negative elongation factor D"; exon_number "3"; model_evidence "Supporting evidence includes similarity to: 5 Proteins, and 100% coverage of the annotated genomic feature by RNAseq alignments, including 35 samples with support for all annotated introns";
NC_042998.1	Gnomon	exon	187723593	187723702	.	+	.	gene_id "LOC115232615"; db_xref "GeneID:115232615"; gbkey "mRNA"; gene "LOC115232615"; ID ""; gene_name "LOC115232615"; transcript_id "XM_029802609.2"; product "negative elongation factor D"; exon_number "4"; model_evidence "Supporting evidence includes similarity to: 5 Proteins, and 100% coverage of the annotated genomic feature by RNAseq alignments, including 35 samples with support for all annotated introns";
NC_042998.1	Gnomon	exon	187724015	187724122	.	+	.	gene_id "LOC115232615"; db_xref "GeneID:115232615"; gbkey "mRNA"; gene "LOC115232615"; ID ""; gene_name "LOC115232615"; transcript_id "XM_029802609.2"; product "negative elongation factor D"; exon_number "5"; model_evidence "Supporting evidence includes similarity to: 5 Proteins, and 100% coverage of the annotated genomic feature by RNAseq alignments, including 35 samples with support for all annotated introns";
NC_042998.1	Gnomon	exon	187727479	187727631	.	+	.	gene_id "LOC115232615"; db_xref "GeneID:115232615"; gbkey "mRNA"; gene "LOC115232615"; ID ""; gene_name "LOC115232615"; transcript_id "XM_029802609.2"; product "negative elongation factor D"; exon_number "6"; model_evidence "Supporting evidence includes similarity to: 5 Proteins, and 100% coverage of the annotated genomic feature by RNAseq alignments, including 35 samples with support for all annotated introns";
NC_042998.1	Gnomon	exon	187728854	187728984	.	+	.	gene_id "LOC115232615"; db_xref "GeneID:115232615"; gbkey "mRNA"; gene "LOC115232615"; ID ""; gene_name "LOC115232615"; transcript_id "XM_029802609.2"; product "negative elongation factor D"; exon_number "7"; model_evidence "Supporting evidence includes similarity to: 5 Proteins, and 100% coverage of the annotated genomic feature by RNAseq alignments, including 35 samples with support for all annotated introns";
NC_042998.1	Gnomon	exon	187730723	187730843	.	+	.	gene_id "LOC115232615"; db_xref "GeneID:115232615"; gbkey "mRNA"; gene "LOC115232615"; ID ""; gene_name "LOC115232615"; transcript_id "XM_029802609.2"; product "negative elongation factor D"; exon_number "8"; model_evidence "Supporting evidence includes similarity to: 5 Proteins, and 100% coverage of the annotated genomic feature by RNAseq alignments, including 35 samples with support for all annotated introns";
NC_042998.1	Gnomon	exon	187732477	187732543	.	+	.	gene_id "LOC115232615"; db_xref "GeneID:115232615"; gbkey "mRNA"; gene "LOC115232615"; ID ""; gene_name "LOC115232615"; transcript_id "XM_029802609.2"; product "negative elongation factor D"; exon_number "9"; model_evidence "Supporting evidence includes similarity to: 5 Proteins, and 100% coverage of the annotated genomic feature by RNAseq alignments, including 35 samples with support for all annotated introns";
NC_042998.1	Gnomon	exon	187734422	187734537	.	+	.	gene_id "LOC115232615"; db_xref "GeneID:115232615"; gbkey "mRNA"; gene "LOC115232615"; ID ""; gene_name "LOC115232615"; transcript_id "XM_029802609.2"; product "negative elongation factor D"; exon_number "10"; model_evidence "Supporting evidence includes similarity to: 5 Proteins, and 100% coverage of the annotated genomic feature by RNAseq alignments, including 35 samples with support for all annotated introns";
NC_042998.1	Gnomon	exon	187737825	187737961	.	+	.	gene_id "LOC115232615"; db_xref "GeneID:115232615"; gbkey "mRNA"; gene "LOC115232615"; ID ""; gene_name "LOC115232615"; transcript_id "XM_029802609.2"; product "negative elongation factor D"; exon_number "11"; model_evidence "Supporting evidence includes similarity to: 5 Proteins, and 100% coverage of the annotated genomic feature by RNAseq alignments, including 35 samples with support for all annotated introns";
NC_042998.1	Gnomon	exon	187744035	187744149	.	+	.	gene_id "LOC115232615"; db_xref "GeneID:115232615"; gbkey "mRNA"; gene "LOC115232615"; ID ""; gene_name "LOC115232615"; transcript_id "XM_029802609.2"; product "negative elongation factor D"; exon_number "12"; model_evidence "Supporting evidence includes similarity to: 5 Proteins, and 100% coverage of the annotated genomic feature by RNAseq alignments, including 35 samples with support for all annotated introns";
NC_042998.1	Gnomon	exon	187746244	187746339	.	+	.	gene_id "LOC115232615"; db_xref "GeneID:115232615"; gbkey "mRNA"; gene "LOC115232615"; ID ""; gene_name "LOC115232615"; transcript_id "XM_029802609.2"; product "negative elongation factor D"; exon_number "13"; model_evidence "Supporting evidence includes similarity to: 5 Proteins, and 100% coverage of the annotated genomic feature by RNAseq alignments, including 35 samples with support for all annotated introns";
NC_042998.1	Gnomon	exon	187747193	187747333	.	+	.	gene_id "LOC115232615"; db_xref "GeneID:115232615"; gbkey "mRNA"; gene "LOC115232615"; ID ""; gene_name "LOC115232615"; transcript_id "XM_029802609.2"; product "negative elongation factor D"; exon_number "14"; model_evidence "Supporting evidence includes similarity to: 5 Proteins, and 100% coverage of the annotated genomic feature by RNAseq alignments, including 35 samples with support for all annotated introns";
NC_042998.1	Gnomon	exon	187752558	187752687	.	+	.	gene_id "LOC115232615"; db_xref "GeneID:115232615"; gbkey "mRNA"; gene "LOC115232615"; ID ""; gene_name "LOC115232615"; transcript_id "XM_029802609.2"; product "negative elongation factor D"; exon_number "15"; model_evidence "Supporting evidence includes similarity to: 5 Proteins, and 100% coverage of the annotated genomic feature by RNAseq alignments, including 35 samples with support for all annotated introns";
NC_042998.1	Gnomon	exon	187754424	187755914	.	+	.	gene_id "LOC115232615"; db_xref "GeneID:115232615"; gbkey "mRNA"; gene "LOC115232615"; ID ""; gene_name "LOC115232615"; transcript_id "XM_029802609.2"; product "negative elongation factor D"; exon_number "16"; model_evidence "Supporting evidence includes similarity to: 5 Proteins, and 100% coverage of the annotated genomic feature by RNAseq alignments, including 35 samples with support for all annotated introns";
NC_042998.1	Gnomon	start_codon	187715765	187715767	.	+	0	gene_id "LOC115232615"; db_xref "GeneID:115232615"; gbkey "CDS"; gene "LOC115232615"; ID ""; gene_name "LOC115232615"; transcript_id "XM_029802609.2"; product "negative elongation factor D"; protein_id "XP_029658469.1"; exon_number "1";
NC_042998.1	Gnomon	stop_codon	187754456	187754458	.	+	0	gene_id "LOC115232615"; db_xref "GeneID:115232615"; gbkey "CDS"; gene "LOC115232615"; ID ""; gene_name "LOC115232615"; transcript_id "XM_029802609.2"; product "negative elongation factor D"; protein_id "XP_029658469.1"; exon_number "16";
NC_042998.1	Gnomon	gene	30905760	31034469	.	-	.	gene_id "LOC115232616"; db_xref "GeneID:115232616"; gbkey "Gene"; gene "LOC115232616"; gene_biotype "protein_coding"; ID ""; gene_name "LOC115232616";
NC_042998.1	Gnomon~FLAMseq~Covext	transcript	30905760	30950334	.	-	.	gene_id "LOC115232616"; ID "XM_029802610.2"; gene_name "LOC115232616"; transcript_id "Covext~FLAMseq_ext~XM_029802610.2"; three_prime_ext "16867";
NC_042998.1	Covext	exon	30922710	30924437	.	-	.	gene_id "LOC115232616"; db_xref "GeneID:115232616"; gbkey "mRNA"; gene "LOC115232616"; ID ""; gene_name "LOC115232616"; transcript_id "Covext~FLAMseq_ext~XM_029802610.2"; product "uncharacterized LOC115232616, transcript variant X1"; exon_number "2"; model_evidence "Supporting evidence includes similarity to: 100% coverage of the annotated genomic feature by RNAseq alignments, including 12 samples with support for all annotated introns";
NC_042998.1	Covext	exon	30950100	30950334	.	-	.	gene_id "LOC115232616"; db_xref "GeneID:115232616"; gbkey "mRNA"; gene "LOC115232616"; ID ""; gene_name "LOC115232616"; transcript_id "Covext~FLAMseq_ext~XM_029802610.2"; product "uncharacterized LOC115232616, transcript variant X1"; exon_number "1"; model_evidence "Supporting evidence includes similarity to: 100% coverage of the annotated genomic feature by RNAseq alignments, including 12 samples with support for all annotated introns";
NC_042998.1	Covext	exon	30905843	30924437	.	-	.	gene_id "LOC115232616"; db_xref "GeneID:115232616"; gbkey "mRNA"; gene "LOC115232616"; ID ""; gene_name "LOC115232616"; transcript_id "Covext~FLAMseq_ext~XM_029802610.2"; product "uncharacterized LOC115232616"; exon_number "2"; model_evidence "Supporting evidence includes similarity to: 100% coverage of the annotated genomic feature by RNAseq alignments"; three_prime_ext "16867";
NC_042998.1	Covext	exon	30905760	30924437	.	-	.	gene_id "LOC115232616"; db_xref "GeneID:115232616"; gbkey "mRNA"; gene "LOC115232616"; ID ""; gene_name "LOC115232616"; transcript_id "Covext~FLAMseq_ext~XM_029802610.2"; product "uncharacterized LOC115232616"; exon_number "2"; model_evidence "Supporting evidence includes similarity to: 100% coverage of the annotated genomic feature by RNAseq alignments"; three_prime_ext "83";
NC_042998.1	Gnomon~FLAMseq	transcript	30905843	30950334	.	-	.	gene_id "LOC115232616"; ID "XM_029802610.2"; gene_name "LOC115232616"; transcript_id "FLAMseq_ext~XM_029802610.2"; three_prime_ext "16867";
NC_042998.1	Gnomon~FLAMseq	exon	30922710	30924437	.	-	.	gene_id "LOC115232616"; db_xref "GeneID:115232616"; gbkey "mRNA"; gene "LOC115232616"; ID ""; gene_name "LOC115232616"; transcript_id "FLAMseq_ext~XM_029802610.2"; product "uncharacterized LOC115232616, transcript variant X1"; exon_number "2"; model_evidence "Supporting evidence includes similarity to: 100% coverage of the annotated genomic feature by RNAseq alignments, including 12 samples with support for all annotated introns";
NC_042998.1	Gnomon~FLAMseq	exon	30950100	30950334	.	-	.	gene_id "LOC115232616"; db_xref "GeneID:115232616"; gbkey "mRNA"; gene "LOC115232616"; ID ""; gene_name "LOC115232616"; transcript_id "FLAMseq_ext~XM_029802610.2"; product "uncharacterized LOC115232616, transcript variant X1"; exon_number "1"; model_evidence "Supporting evidence includes similarity to: 100% coverage of the annotated genomic feature by RNAseq alignments, including 12 samples with support for all annotated introns";
NC_042998.1	Gnomon~FLAMseq	exon	30905843	30924437	.	-	.	gene_id "LOC115232616"; db_xref "GeneID:115232616"; gbkey "mRNA"; gene "LOC115232616"; ID ""; gene_name "LOC115232616"; transcript_id "FLAMseq_ext~XM_029802610.2"; product "uncharacterized LOC115232616"; exon_number "2"; model_evidence "Supporting evidence includes similarity to: 100% coverage of the annotated genomic feature by RNAseq alignments"; three_prime_ext "16867";
NC_042998.1	Gnomon	transcript	30922710	30950334	.	-	.	gene_id "LOC115232616"; ID "XM_029802610.2"; gene_name "LOC115232616"; transcript_id "XM_029802610.2";
NC_042998.1	Gnomon	CDS	30922899	30924437	.	-	0	gene_id "LOC115232616"; db_xref "GeneID:115232616"; gbkey "CDS"; gene "LOC115232616"; ID ""; gene_name "LOC115232616"; transcript_id "XM_029802610.2"; product "uncharacterized protein LOC115232616 isoform X1"; protein_id "XP_029658470.1"; exon_number "2";
NC_042998.1	Gnomon	CDS	30950100	30950129	.	-	0	gene_id "LOC115232616"; db_xref "GeneID:115232616"; gbkey "CDS"; gene "LOC115232616"; ID ""; gene_name "LOC115232616"; transcript_id "XM_029802610.2"; product "uncharacterized protein LOC115232616 isoform X1"; protein_id "XP_029658470.1"; exon_number "1";
NC_042998.1	Gnomon	exon	30922710	30924437	.	-	.	gene_id "LOC115232616"; db_xref "GeneID:115232616"; gbkey "mRNA"; gene "LOC115232616"; ID ""; gene_name "LOC115232616"; transcript_id "XM_029802610.2"; product "uncharacterized LOC115232616, transcript variant X1"; exon_number "2"; model_evidence "Supporting evidence includes similarity to: 100% coverage of the annotated genomic feature by RNAseq alignments, including 12 samples with support for all annotated introns";
NC_042998.1	Gnomon	exon	30950100	30950334	.	-	.	gene_id "LOC115232616"; db_xref "GeneID:115232616"; gbkey "mRNA"; gene "LOC115232616"; ID ""; gene_name "LOC115232616"; transcript_id "XM_029802610.2"; product "uncharacterized LOC115232616, transcript variant X1"; exon_number "1"; model_evidence "Supporting evidence includes similarity to: 100% coverage of the annotated genomic feature by RNAseq alignments, including 12 samples with support for all annotated introns";
NC_042998.1	Gnomon	start_codon	30950127	30950129	.	-	0	gene_id "LOC115232616"; db_xref "GeneID:115232616"; gbkey "CDS"; gene "LOC115232616"; ID ""; gene_name "LOC115232616"; transcript_id "XM_029802610.2"; product "uncharacterized protein LOC115232616 isoform X1"; protein_id "XP_029658470.1"; exon_number "1";
NC_042998.1	Gnomon	stop_codon	30922896	30922898	.	-	0	gene_id "LOC115232616"; db_xref "GeneID:115232616"; gbkey "CDS"; gene "LOC115232616"; ID ""; gene_name "LOC115232616"; transcript_id "XM_029802610.2"; product "uncharacterized protein LOC115232616 isoform X1"; protein_id "XP_029658470.1"; exon_number "2";
NC_042998.1	Gnomon	transcript	30922710	31034469	.	-	.	gene_id "LOC115232616"; ID "XM_036512081.1"; gene_name "LOC115232616"; transcript_id "XM_036512081.1";
NC_042998.1	Gnomon	CDS	30922899	30924437	.	-	0	gene_id "LOC115232616"; db_xref "GeneID:115232616"; gbkey "CDS"; gene "LOC115232616"; ID ""; gene_name "LOC115232616"; transcript_id "XM_036512081.1"; product "uncharacterized protein LOC115232616 isoform X2"; protein_id "XP_036367974.1"; exon_number "2";
NC_042998.1	Gnomon	CDS	31034375	31034383	.	-	0	gene_id "LOC115232616"; db_xref "GeneID:115232616"; gbkey "CDS"; gene "LOC115232616"; ID ""; gene_name "LOC115232616"; transcript_id "XM_036512081.1"; product "uncharacterized protein LOC115232616 isoform X2"; protein_id "XP_036367974.1"; exon_number "1";
NC_042998.1	Gnomon	exon	30922710	30924437	.	-	.	gene_id "LOC115232616"; db_xref "GeneID:115232616"; gbkey "mRNA"; gene "LOC115232616"; ID ""; gene_name "LOC115232616"; transcript_id "XM_036512081.1"; product "uncharacterized LOC115232616, transcript variant X2"; exon_number "2"; model_evidence "Supporting evidence includes similarity to: 100% coverage of the annotated genomic feature by RNAseq alignments, including 1 sample with support for all annotated introns";
NC_042998.1	Gnomon	exon	31034375	31034469	.	-	.	gene_id "LOC115232616"; db_xref "GeneID:115232616"; gbkey "mRNA"; gene "LOC115232616"; ID ""; gene_name "LOC115232616"; transcript_id "XM_036512081.1"; product "uncharacterized LOC115232616, transcript variant X2"; exon_number "1"; model_evidence "Supporting evidence includes similarity to: 100% coverage of the annotated genomic feature by RNAseq alignments, including 1 sample with support for all annotated introns";
NC_042998.1	Gnomon	start_codon	31034381	31034383	.	-	0	gene_id "LOC115232616"; db_xref "GeneID:115232616"; gbkey "CDS"; gene "LOC115232616"; ID ""; gene_name "LOC115232616"; transcript_id "XM_036512081.1"; product "uncharacterized protein LOC115232616 isoform X2"; protein_id "XP_036367974.1"; exon_number "1";
NC_042998.1	Gnomon	stop_codon	30922896	30922898	.	-	0	gene_id "LOC115232616"; db_xref "GeneID:115232616"; gbkey "CDS"; gene "LOC115232616"; ID ""; gene_name "LOC115232616"; transcript_id "XM_036512081.1"; product "uncharacterized protein LOC115232616 isoform X2"; protein_id "XP_036367974.1"; exon_number "2";
NC_042998.1	Gnomon	gene	31571655	31996364	.	-	.	gene_id "LOC115232618"; db_xref "GeneID:115232618"; gbkey "Gene"; gene "LOC115232618"; gene_biotype "protein_coding"; ID ""; gene_name "LOC115232618";
NC_042998.1	Gnomon	transcript	31571655	31996364	.	-	.	gene_id "LOC115232618"; ID "XM_036512084.1"; gene_name "LOC115232618"; transcript_id "XM_036512084.1";
NC_042998.1	Gnomon	CDS	31572087	31573379	.	-	0	gene_id "LOC115232618"; db_xref "GeneID:115232618"; gbkey "CDS"; gene "LOC115232618"; ID ""; gene_name "LOC115232618"; transcript_id "XM_036512084.1"; product "dopamine receptor 2-like"; protein_id "XP_036367977.1"; exon_number "4";
NC_042998.1	Gnomon	exon	31571655	31575300	.	-	.	gene_id "LOC115232618"; db_xref "GeneID:115232618"; gbkey "mRNA"; gene "LOC115232618"; ID ""; gene_name "LOC115232618"; transcript_id "XM_036512084.1"; product "dopamine receptor 2-like, transcript variant X1"; exon_number "4"; model_evidence "Supporting evidence includes similarity to: 29 Proteins, and 100% coverage of the annotated genomic feature by RNAseq alignments, including 21 samples with support for all annotated introns";
NC_042998.1	Gnomon	exon	31707328	31707402	.	-	.	gene_id "LOC115232618"; db_xref "GeneID:115232618"; gbkey "mRNA"; gene "LOC115232618"; ID ""; gene_name "LOC115232618"; transcript_id "XM_036512084.1"; product "dopamine receptor 2-like, transcript variant X1"; exon_number "3"; model_evidence "Supporting evidence includes similarity to: 29 Proteins, and 100% coverage of the annotated genomic feature by RNAseq alignments, including 21 samples with support for all annotated introns";
NC_042998.1	Gnomon	exon	31827862	31827932	.	-	.	gene_id "LOC115232618"; db_xref "GeneID:115232618"; gbkey "mRNA"; gene "LOC115232618"; ID ""; gene_name "LOC115232618"; transcript_id "XM_036512084.1"; product "dopamine receptor 2-like, transcript variant X1"; exon_number "2"; model_evidence "Supporting evidence includes similarity to: 29 Proteins, and 100% coverage of the annotated genomic feature by RNAseq alignments, including 21 samples with support for all annotated introns";
NC_042998.1	Gnomon	exon	31995771	31996364	.	-	.	gene_id "LOC115232618"; db_xref "GeneID:115232618"; gbkey "mRNA"; gene "LOC115232618"; ID ""; gene_name "LOC115232618"; transcript_id "XM_036512084.1"; product "dopamine receptor 2-like, transcript variant X1"; exon_number "1"; model_evidence "Supporting evidence includes similarity to: 29 Proteins, and 100% coverage of the annotated genomic feature by RNAseq alignments, including 21 samples with support for all annotated introns";
NC_042998.1	Gnomon	start_codon	31573377	31573379	.	-	0	gene_id "LOC115232618"; db_xref "GeneID:115232618"; gbkey "CDS"; gene "LOC115232618"; ID ""; gene_name "LOC115232618"; transcript_id "XM_036512084.1"; product "dopamine receptor 2-like"; protein_id "XP_036367977.1"; exon_number "4";
NC_042998.1	Gnomon	stop_codon	31572084	31572086	.	-	0	gene_id "LOC115232618"; db_xref "GeneID:115232618"; gbkey "CDS"; gene "LOC115232618"; ID ""; gene_name "LOC115232618"; transcript_id "XM_036512084.1"; product "dopamine receptor 2-like"; protein_id "XP_036367977.1"; exon_number "4";
NC_042998.1	Gnomon	transcript	31571655	31996364	.	-	.	gene_id "LOC115232618"; ID "XM_036512088.1"; gene_name "LOC115232618"; transcript_id "XM_036512088.1";
NC_042998.1	Gnomon	CDS	31572087	31573379	.	-	0	gene_id "LOC115232618"; db_xref "GeneID:115232618"; gbkey "CDS"; gene "LOC115232618"; ID ""; gene_name "LOC115232618"; transcript_id "XM_036512088.1"; product "dopamine receptor 2-like"; protein_id "XP_036367981.1"; exon_number "3";
NC_042998.1	Gnomon	exon	31571655	31575300	.	-	.	gene_id "LOC115232618"; db_xref "GeneID:115232618"; gbkey "mRNA"; gene "LOC115232618"; ID ""; gene_name "LOC115232618"; transcript_id "XM_036512088.1"; product "dopamine receptor 2-like, transcript variant X2"; exon_number "3"; model_evidence "Supporting evidence includes similarity to: 29 Proteins, and 100% coverage of the annotated genomic feature by RNAseq alignments, including 6 samples with support for all annotated introns";
NC_042998.1	Gnomon	exon	31827862	31827932	.	-	.	gene_id "LOC115232618"; db_xref "GeneID:115232618"; gbkey "mRNA"; gene "LOC115232618"; ID ""; gene_name "LOC115232618"; transcript_id "XM_036512088.1"; product "dopamine receptor 2-like, transcript variant X2"; exon_number "2"; model_evidence "Supporting evidence includes similarity to: 29 Proteins, and 100% coverage of the annotated genomic feature by RNAseq alignments, including 6 samples with support for all annotated introns";
NC_042998.1	Gnomon	exon	31995771	31996364	.	-	.	gene_id "LOC115232618"; db_xref "GeneID:115232618"; gbkey "mRNA"; gene "LOC115232618"; ID ""; gene_name "LOC115232618"; transcript_id "XM_036512088.1"; product "dopamine receptor 2-like, transcript variant X2"; exon_number "1"; model_evidence "Supporting evidence includes similarity to: 29 Proteins, and 100% coverage of the annotated genomic feature by RNAseq alignments, including 6 samples with support for all annotated introns";
NC_042998.1	Gnomon	start_codon	31573377	31573379	.	-	0	gene_id "LOC115232618"; db_xref "GeneID:115232618"; gbkey "CDS"; gene "LOC115232618"; ID ""; gene_name "LOC115232618"; transcript_id "XM_036512088.1"; product "dopamine receptor 2-like"; protein_id "XP_036367981.1"; exon_number "3";
NC_042998.1	Gnomon	stop_codon	31572084	31572086	.	-	0	gene_id "LOC115232618"; db_xref "GeneID:115232618"; gbkey "CDS"; gene "LOC115232618"; ID ""; gene_name "LOC115232618"; transcript_id "XM_036512088.1"; product "dopamine receptor 2-like"; protein_id "XP_036367981.1"; exon_number "3";
NC_042998.1	Gnomon	gene	31262250	31370567	.	+	.	gene_id "LOC115232619"; db_xref "GeneID:115232619"; gbkey "Gene"; gene "LOC115232619"; gene_biotype "protein_coding"; ID ""; gene_name "LOC115232619";
NC_042998.1	Gnomon~FLAMseq	transcript	31262250	31370567	.	+	.	gene_id "LOC115232619"; ID "XM_036500727.1"; gene_name "LOC115232619"; transcript_id "FLAMseq_ext~XM_036500727.1"; three_prime_ext "13422";
NC_042998.1	Gnomon~FLAMseq	exon	31262250	31262359	.	+	.	gene_id "LOC115232619"; db_xref "GeneID:115232619"; gbkey "mRNA"; gene "LOC115232619"; ID ""; gene_name "LOC115232619"; transcript_id "FLAMseq_ext~XM_036500727.1"; product "mucin-2-like"; exon_number "1"; model_evidence "Supporting evidence includes similarity to: 13 Proteins, and 69% coverage of the annotated genomic feature by RNAseq alignments";
NC_042998.1	Gnomon~FLAMseq	exon	31265999	31266251	.	+	.	gene_id "LOC115232619"; db_xref "GeneID:115232619"; gbkey "mRNA"; gene "LOC115232619"; ID ""; gene_name "LOC115232619"; transcript_id "FLAMseq_ext~XM_036500727.1"; product "mucin-2-like"; exon_number "2"; model_evidence "Supporting evidence includes similarity to: 13 Proteins, and 69% coverage of the annotated genomic feature by RNAseq alignments";
NC_042998.1	Gnomon~FLAMseq	exon	31266579	31266720	.	+	.	gene_id "LOC115232619"; db_xref "GeneID:115232619"; gbkey "mRNA"; gene "LOC115232619"; ID ""; gene_name "LOC115232619"; transcript_id "FLAMseq_ext~XM_036500727.1"; product "mucin-2-like"; exon_number "3"; model_evidence "Supporting evidence includes similarity to: 13 Proteins, and 69% coverage of the annotated genomic feature by RNAseq alignments";
NC_042998.1	Gnomon~FLAMseq	exon	31267062	31267153	.	+	.	gene_id "LOC115232619"; db_xref "GeneID:115232619"; gbkey "mRNA"; gene "LOC115232619"; ID ""; gene_name "LOC115232619"; transcript_id "FLAMseq_ext~XM_036500727.1"; product "mucin-2-like"; exon_number "4"; model_evidence "Supporting evidence includes similarity to: 13 Proteins, and 69% coverage of the annotated genomic feature by RNAseq alignments";
NC_042998.1	Gnomon~FLAMseq	exon	31271688	31271740	.	+	.	gene_id "LOC115232619"; db_xref "GeneID:115232619"; gbkey "mRNA"; gene "LOC115232619"; ID ""; gene_name "LOC115232619"; transcript_id "FLAMseq_ext~XM_036500727.1"; product "mucin-2-like"; exon_number "5"; model_evidence "Supporting evidence includes similarity to: 13 Proteins, and 69% coverage of the annotated genomic feature by RNAseq alignments";
NC_042998.1	Gnomon~FLAMseq	exon	31277998	31278339	.	+	.	gene_id "LOC115232619"; db_xref "GeneID:115232619"; gbkey "mRNA"; gene "LOC115232619"; ID ""; gene_name "LOC115232619"; transcript_id "FLAMseq_ext~XM_036500727.1"; product "mucin-2-like"; exon_number "6"; model_evidence "Supporting evidence includes similarity to: 13 Proteins, and 69% coverage of the annotated genomic feature by RNAseq alignments";
NC_042998.1	Gnomon~FLAMseq	exon	31278768	31278976	.	+	.	gene_id "LOC115232619"; db_xref "GeneID:115232619"; gbkey "mRNA"; gene "LOC115232619"; ID ""; gene_name "LOC115232619"; transcript_id "FLAMseq_ext~XM_036500727.1"; product "mucin-2-like"; exon_number "7"; model_evidence "Supporting evidence includes similarity to: 13 Proteins, and 69% coverage of the annotated genomic feature by RNAseq alignments";
NC_042998.1	Gnomon~FLAMseq	exon	31280310	31280449	.	+	.	gene_id "LOC115232619"; db_xref "GeneID:115232619"; gbkey "mRNA"; gene "LOC115232619"; ID ""; gene_name "LOC115232619"; transcript_id "FLAMseq_ext~XM_036500727.1"; product "mucin-2-like"; exon_number "8"; model_evidence "Supporting evidence includes similarity to: 13 Proteins, and 69% coverage of the annotated genomic feature by RNAseq alignments";
NC_042998.1	Gnomon~FLAMseq	exon	31283154	31283263	.	+	.	gene_id "LOC115232619"; db_xref "GeneID:115232619"; gbkey "mRNA"; gene "LOC115232619"; ID ""; gene_name "LOC115232619"; transcript_id "FLAMseq_ext~XM_036500727.1"; product "mucin-2-like"; exon_number "9"; model_evidence "Supporting evidence includes similarity to: 13 Proteins, and 69% coverage of the annotated genomic feature by RNAseq alignments";
NC_042998.1	Gnomon~FLAMseq	exon	31286674	31286820	.	+	.	gene_id "LOC115232619"; db_xref "GeneID:115232619"; gbkey "mRNA"; gene "LOC115232619"; ID ""; gene_name "LOC115232619"; transcript_id "FLAMseq_ext~XM_036500727.1"; product "mucin-2-like"; exon_number "10"; model_evidence "Supporting evidence includes similarity to: 13 Proteins, and 69% coverage of the annotated genomic feature by RNAseq alignments";
NC_042998.1	Gnomon~FLAMseq	exon	31289442	31289538	.	+	.	gene_id "LOC115232619"; db_xref "GeneID:115232619"; gbkey "mRNA"; gene "LOC115232619"; ID ""; gene_name "LOC115232619"; transcript_id "FLAMseq_ext~XM_036500727.1"; product "mucin-2-like"; exon_number "11"; model_evidence "Supporting evidence includes similarity to: 13 Proteins, and 69% coverage of the annotated genomic feature by RNAseq alignments";
NC_042998.1	Gnomon~FLAMseq	exon	31294039	31294184	.	+	.	gene_id "LOC115232619"; db_xref "GeneID:115232619"; gbkey "mRNA"; gene "LOC115232619"; ID ""; gene_name "LOC115232619"; transcript_id "FLAMseq_ext~XM_036500727.1"; product "mucin-2-like"; exon_number "12"; model_evidence "Supporting evidence includes similarity to: 13 Proteins, and 69% coverage of the annotated genomic feature by RNAseq alignments";
NC_042998.1	Gnomon~FLAMseq	exon	31297388	31297456	.	+	.	gene_id "LOC115232619"; db_xref "GeneID:115232619"; gbkey "mRNA"; gene "LOC115232619"; ID ""; gene_name "LOC115232619"; transcript_id "FLAMseq_ext~XM_036500727.1"; product "mucin-2-like"; exon_number "13"; model_evidence "Supporting evidence includes similarity to: 13 Proteins, and 69% coverage of the annotated genomic feature by RNAseq alignments";
NC_042998.1	Gnomon~FLAMseq	exon	31298483	31298670	.	+	.	gene_id "LOC115232619"; db_xref "GeneID:115232619"; gbkey "mRNA"; gene "LOC115232619"; ID ""; gene_name "LOC115232619"; transcript_id "FLAMseq_ext~XM_036500727.1"; product "mucin-2-like"; exon_number "14"; model_evidence "Supporting evidence includes similarity to: 13 Proteins, and 69% coverage of the annotated genomic feature by RNAseq alignments";
NC_042998.1	Gnomon~FLAMseq	exon	31298771	31298906	.	+	.	gene_id "LOC115232619"; db_xref "GeneID:115232619"; gbkey "mRNA"; gene "LOC115232619"; ID ""; gene_name "LOC115232619"; transcript_id "FLAMseq_ext~XM_036500727.1"; product "mucin-2-like"; exon_number "15"; model_evidence "Supporting evidence includes similarity to: 13 Proteins, and 69% coverage of the annotated genomic feature by RNAseq alignments";
NC_042998.1	Gnomon~FLAMseq	exon	31300611	31300739	.	+	.	gene_id "LOC115232619"; db_xref "GeneID:115232619"; gbkey "mRNA"; gene "LOC115232619"; ID ""; gene_name "LOC115232619"; transcript_id "FLAMseq_ext~XM_036500727.1"; product "mucin-2-like"; exon_number "16"; model_evidence "Supporting evidence includes similarity to: 13 Proteins, and 69% coverage of the annotated genomic feature by RNAseq alignments";
NC_042998.1	Gnomon~FLAMseq	exon	31303623	31303867	.	+	.	gene_id "LOC115232619"; db_xref "GeneID:115232619"; gbkey "mRNA"; gene "LOC115232619"; ID ""; gene_name "LOC115232619"; transcript_id "FLAMseq_ext~XM_036500727.1"; product "mucin-2-like"; exon_number "17"; model_evidence "Supporting evidence includes similarity to: 13 Proteins, and 69% coverage of the annotated genomic feature by RNAseq alignments";
NC_042998.1	Gnomon~FLAMseq	exon	31303986	31304154	.	+	.	gene_id "LOC115232619"; db_xref "GeneID:115232619"; gbkey "mRNA"; gene "LOC115232619"; ID ""; gene_name "LOC115232619"; transcript_id "FLAMseq_ext~XM_036500727.1"; product "mucin-2-like"; exon_number "18"; model_evidence "Supporting evidence includes similarity to: 13 Proteins, and 69% coverage of the annotated genomic feature by RNAseq alignments";
NC_042998.1	Gnomon~FLAMseq	exon	31316058	31318454	.	+	.	gene_id "LOC115232619"; db_xref "GeneID:115232619"; gbkey "mRNA"; gene "LOC115232619"; ID ""; gene_name "LOC115232619"; transcript_id "FLAMseq_ext~XM_036500727.1"; product "mucin-2-like"; exon_number "19"; model_evidence "Supporting evidence includes similarity to: 13 Proteins, and 69% coverage of the annotated genomic feature by RNAseq alignments";
NC_042998.1	Gnomon~FLAMseq	exon	31319184	31319355	.	+	.	gene_id "LOC115232619"; db_xref "GeneID:115232619"; gbkey "mRNA"; gene "LOC115232619"; ID ""; gene_name "LOC115232619"; transcript_id "FLAMseq_ext~XM_036500727.1"; product "mucin-2-like"; exon_number "20"; model_evidence "Supporting evidence includes similarity to: 13 Proteins, and 69% coverage of the annotated genomic feature by RNAseq alignments";
NC_042998.1	Gnomon~FLAMseq	exon	31320439	31320485	.	+	.	gene_id "LOC115232619"; db_xref "GeneID:115232619"; gbkey "mRNA"; gene "LOC115232619"; ID ""; gene_name "LOC115232619"; transcript_id "FLAMseq_ext~XM_036500727.1"; product "mucin-2-like"; exon_number "21"; model_evidence "Supporting evidence includes similarity to: 13 Proteins, and 69% coverage of the annotated genomic feature by RNAseq alignments";
NC_042998.1	Gnomon~FLAMseq	exon	31324764	31324922	.	+	.	gene_id "LOC115232619"; db_xref "GeneID:115232619"; gbkey "mRNA"; gene "LOC115232619"; ID ""; gene_name "LOC115232619"; transcript_id "FLAMseq_ext~XM_036500727.1"; product "mucin-2-like"; exon_number "22"; model_evidence "Supporting evidence includes similarity to: 13 Proteins, and 69% coverage of the annotated genomic feature by RNAseq alignments";
NC_042998.1	Gnomon~FLAMseq	exon	31327082	31327249	.	+	.	gene_id "LOC115232619"; db_xref "GeneID:115232619"; gbkey "mRNA"; gene "LOC115232619"; ID ""; gene_name "LOC115232619"; transcript_id "FLAMseq_ext~XM_036500727.1"; product "mucin-2-like"; exon_number "23"; model_evidence "Supporting evidence includes similarity to: 13 Proteins, and 69% coverage of the annotated genomic feature by RNAseq alignments";
NC_042998.1	Gnomon~FLAMseq	exon	31330620	31330869	.	+	.	gene_id "LOC115232619"; db_xref "GeneID:115232619"; gbkey "mRNA"; gene "LOC115232619"; ID ""; gene_name "LOC115232619"; transcript_id "FLAMseq_ext~XM_036500727.1"; product "mucin-2-like"; exon_number "24"; model_evidence "Supporting evidence includes similarity to: 13 Proteins, and 69% coverage of the annotated genomic feature by RNAseq alignments";
NC_042998.1	Gnomon~FLAMseq	exon	31330984	31331030	.	+	.	gene_id "LOC115232619"; db_xref "GeneID:115232619"; gbkey "mRNA"; gene "LOC115232619"; ID ""; gene_name "LOC115232619"; transcript_id "FLAMseq_ext~XM_036500727.1"; product "mucin-2-like"; exon_number "25"; model_evidence "Supporting evidence includes similarity to: 13 Proteins, and 69% coverage of the annotated genomic feature by RNAseq alignments";
NC_042998.1	Gnomon~FLAMseq	exon	31335699	31335774	.	+	.	gene_id "LOC115232619"; db_xref "GeneID:115232619"; gbkey "mRNA"; gene "LOC115232619"; ID ""; gene_name "LOC115232619"; transcript_id "FLAMseq_ext~XM_036500727.1"; product "mucin-2-like"; exon_number "26"; model_evidence "Supporting evidence includes similarity to: 13 Proteins, and 69% coverage of the annotated genomic feature by RNAseq alignments";
NC_042998.1	Gnomon~FLAMseq	exon	31335944	31336093	.	+	.	gene_id "LOC115232619"; db_xref "GeneID:115232619"; gbkey "mRNA"; gene "LOC115232619"; ID ""; gene_name "LOC115232619"; transcript_id "FLAMseq_ext~XM_036500727.1"; product "mucin-2-like"; exon_number "27"; model_evidence "Supporting evidence includes similarity to: 13 Proteins, and 69% coverage of the annotated genomic feature by RNAseq alignments";
NC_042998.1	Gnomon~FLAMseq	exon	31341430	31341479	.	+	.	gene_id "LOC115232619"; db_xref "GeneID:115232619"; gbkey "mRNA"; gene "LOC115232619"; ID ""; gene_name "LOC115232619"; transcript_id "FLAMseq_ext~XM_036500727.1"; product "mucin-2-like"; exon_number "28"; model_evidence "Supporting evidence includes similarity to: 13 Proteins, and 69% coverage of the annotated genomic feature by RNAseq alignments";
NC_042998.1	Gnomon~FLAMseq	exon	31341646	31341816	.	+	.	gene_id "LOC115232619"; db_xref "GeneID:115232619"; gbkey "mRNA"; gene "LOC115232619"; ID ""; gene_name "LOC115232619"; transcript_id "FLAMseq_ext~XM_036500727.1"; product "mucin-2-like"; exon_number "29"; model_evidence "Supporting evidence includes similarity to: 13 Proteins, and 69% coverage of the annotated genomic feature by RNAseq alignments";
NC_042998.1	Gnomon~FLAMseq	exon	31343149	31343301	.	+	.	gene_id "LOC115232619"; db_xref "GeneID:115232619"; gbkey "mRNA"; gene "LOC115232619"; ID ""; gene_name "LOC115232619"; transcript_id "FLAMseq_ext~XM_036500727.1"; product "mucin-2-like"; exon_number "30"; model_evidence "Supporting evidence includes similarity to: 13 Proteins, and 69% coverage of the annotated genomic feature by RNAseq alignments";
NC_042998.1	Gnomon~FLAMseq	exon	31343985	31344140	.	+	.	gene_id "LOC115232619"; db_xref "GeneID:115232619"; gbkey "mRNA"; gene "LOC115232619"; ID ""; gene_name "LOC115232619"; transcript_id "FLAMseq_ext~XM_036500727.1"; product "mucin-2-like"; exon_number "31"; model_evidence "Supporting evidence includes similarity to: 13 Proteins, and 69% coverage of the annotated genomic feature by RNAseq alignments";
NC_042998.1	Gnomon~FLAMseq	exon	31347226	31347434	.	+	.	gene_id "LOC115232619"; db_xref "GeneID:115232619"; gbkey "mRNA"; gene "LOC115232619"; ID ""; gene_name "LOC115232619"; transcript_id "FLAMseq_ext~XM_036500727.1"; product "mucin-2-like"; exon_number "32"; model_evidence "Supporting evidence includes similarity to: 13 Proteins, and 69% coverage of the annotated genomic feature by RNAseq alignments";
NC_042998.1	Gnomon~FLAMseq	exon	31350360	31350464	.	+	.	gene_id "LOC115232619"; db_xref "GeneID:115232619"; gbkey "mRNA"; gene "LOC115232619"; ID ""; gene_name "LOC115232619"; transcript_id "FLAMseq_ext~XM_036500727.1"; product "mucin-2-like"; exon_number "33"; model_evidence "Supporting evidence includes similarity to: 13 Proteins, and 69% coverage of the annotated genomic feature by RNAseq alignments";
NC_042998.1	Gnomon~FLAMseq	exon	31351382	31351442	.	+	.	gene_id "LOC115232619"; db_xref "GeneID:115232619"; gbkey "mRNA"; gene "LOC115232619"; ID ""; gene_name "LOC115232619"; transcript_id "FLAMseq_ext~XM_036500727.1"; product "mucin-2-like"; exon_number "34"; model_evidence "Supporting evidence includes similarity to: 13 Proteins, and 69% coverage of the annotated genomic feature by RNAseq alignments";
NC_042998.1	Gnomon~FLAMseq	exon	31353976	31354281	.	+	.	gene_id "LOC115232619"; db_xref "GeneID:115232619"; gbkey "mRNA"; gene "LOC115232619"; ID ""; gene_name "LOC115232619"; transcript_id "FLAMseq_ext~XM_036500727.1"; product "mucin-2-like"; exon_number "35"; model_evidence "Supporting evidence includes similarity to: 13 Proteins, and 69% coverage of the annotated genomic feature by RNAseq alignments";
NC_042998.1	Gnomon~FLAMseq	exon	31357025	31357145	.	+	.	gene_id "LOC115232619"; db_xref "GeneID:115232619"; gbkey "mRNA"; gene "LOC115232619"; ID ""; gene_name "LOC115232619"; transcript_id "FLAMseq_ext~XM_036500727.1"; product "mucin-2-like"; exon_number "36"; model_evidence "Supporting evidence includes similarity to: 13 Proteins, and 69% coverage of the annotated genomic feature by RNAseq alignments";
NC_042998.1	Gnomon~FLAMseq	exon	31357025	31370567	.	+	.	gene_id "LOC115232619"; db_xref "GeneID:115232619"; gbkey "mRNA"; gene "LOC115232619"; ID ""; gene_name "LOC115232619"; transcript_id "FLAMseq_ext~XM_036500727.1"; product ""; exon_number "36"; model_evidence "Supporting evidence includes similarity to: 13 Proteins"; three_prime_ext "13422";
NC_042998.1	Gnomon	transcript	31262250	31357145	.	+	.	gene_id "LOC115232619"; ID "XM_036500727.1"; gene_name "LOC115232619"; transcript_id "XM_036500727.1";
NC_042998.1	Gnomon	CDS	31262266	31262359	.	+	0	gene_id "LOC115232619"; db_xref "GeneID:115232619"; gbkey "CDS"; gene "LOC115232619"; ID ""; gene_name "LOC115232619"; transcript_id "XM_036500727.1"; product "mucin-2-like"; protein_id "XP_036356620.1"; exon_number "1";
NC_042998.1	Gnomon	CDS	31265999	31266251	.	+	2	gene_id "LOC115232619"; db_xref "GeneID:115232619"; gbkey "CDS"; gene "LOC115232619"; ID ""; gene_name "LOC115232619"; transcript_id "XM_036500727.1"; product "mucin-2-like"; protein_id "XP_036356620.1"; exon_number "2";
NC_042998.1	Gnomon	CDS	31266579	31266720	.	+	1	gene_id "LOC115232619"; db_xref "GeneID:115232619"; gbkey "CDS"; gene "LOC115232619"; ID ""; gene_name "LOC115232619"; transcript_id "XM_036500727.1"; product "mucin-2-like"; protein_id "XP_036356620.1"; exon_number "3";
NC_042998.1	Gnomon	CDS	31267062	31267153	.	+	0	gene_id "LOC115232619"; db_xref "GeneID:115232619"; gbkey "CDS"; gene "LOC115232619"; ID ""; gene_name "LOC115232619"; transcript_id "XM_036500727.1"; product "mucin-2-like"; protein_id "XP_036356620.1"; exon_number "4";
NC_042998.1	Gnomon	CDS	31271688	31271740	.	+	1	gene_id "LOC115232619"; db_xref "GeneID:115232619"; gbkey "CDS"; gene "LOC115232619"; ID ""; gene_name "LOC115232619"; transcript_id "XM_036500727.1"; product "mucin-2-like"; protein_id "XP_036356620.1"; exon_number "5";
NC_042998.1	Gnomon	CDS	31277998	31278339	.	+	2	gene_id "LOC115232619"; db_xref "GeneID:115232619"; gbkey "CDS"; gene "LOC115232619"; ID ""; gene_name "LOC115232619"; transcript_id "XM_036500727.1"; product "mucin-2-like"; protein_id "XP_036356620.1"; exon_number "6";
NC_042998.1	Gnomon	CDS	31278768	31278976	.	+	2	gene_id "LOC115232619"; db_xref "GeneID:115232619"; gbkey "CDS"; gene "LOC115232619"; ID ""; gene_name "LOC115232619"; transcript_id "XM_036500727.1"; product "mucin-2-like"; protein_id "XP_036356620.1"; exon_number "7";
NC_042998.1	Gnomon	CDS	31280310	31280449	.	+	0	gene_id "LOC115232619"; db_xref "GeneID:115232619"; gbkey "CDS"; gene "LOC115232619"; ID ""; gene_name "LOC115232619"; transcript_id "XM_036500727.1"; product "mucin-2-like"; protein_id "XP_036356620.1"; exon_number "8";
NC_042998.1	Gnomon	CDS	31283154	31283263	.	+	1	gene_id "LOC115232619"; db_xref "GeneID:115232619"; gbkey "CDS"; gene "LOC115232619"; ID ""; gene_name "LOC115232619"; transcript_id "XM_036500727.1"; product "mucin-2-like"; protein_id "XP_036356620.1"; exon_number "9";
NC_042998.1	Gnomon	CDS	31286674	31286820	.	+	2	gene_id "LOC115232619"; db_xref "GeneID:115232619"; gbkey "CDS"; gene "LOC115232619"; ID ""; gene_name "LOC115232619"; transcript_id "XM_036500727.1"; product "mucin-2-like"; protein_id "XP_036356620.1"; exon_number "10";
NC_042998.1	Gnomon	CDS	31289442	31289538	.	+	2	gene_id "LOC115232619"; db_xref "GeneID:115232619"; gbkey "CDS"; gene "LOC115232619"; ID ""; gene_name "LOC115232619"; transcript_id "XM_036500727.1"; product "mucin-2-like"; protein_id "XP_036356620.1"; exon_number "11";
NC_042998.1	Gnomon	CDS	31294039	31294184	.	+	1	gene_id "LOC115232619"; db_xref "GeneID:115232619"; gbkey "CDS"; gene "LOC115232619"; ID ""; gene_name "LOC115232619"; transcript_id "XM_036500727.1"; product "mucin-2-like"; protein_id "XP_036356620.1"; exon_number "12";
NC_042998.1	Gnomon	CDS	31297388	31297456	.	+	2	gene_id "LOC115232619"; db_xref "GeneID:115232619"; gbkey "CDS"; gene "LOC115232619"; ID ""; gene_name "LOC115232619"; transcript_id "XM_036500727.1"; product "mucin-2-like"; protein_id "XP_036356620.1"; exon_number "13";
NC_042998.1	Gnomon	CDS	31298483	31298670	.	+	2	gene_id "LOC115232619"; db_xref "GeneID:115232619"; gbkey "CDS"; gene "LOC115232619"; ID ""; gene_name "LOC115232619"; transcript_id "XM_036500727.1"; product "mucin-2-like"; protein_id "XP_036356620.1"; exon_number "14";
NC_042998.1	Gnomon	CDS	31298771	31298906	.	+	0	gene_id "LOC115232619"; db_xref "GeneID:115232619"; gbkey "CDS"; gene "LOC115232619"; ID ""; gene_name "LOC115232619"; transcript_id "XM_036500727.1"; product "mucin-2-like"; protein_id "XP_036356620.1"; exon_number "15";
NC_042998.1	Gnomon	CDS	31300611	31300739	.	+	2	gene_id "LOC115232619"; db_xref "GeneID:115232619"; gbkey "CDS"; gene "LOC115232619"; ID ""; gene_name "LOC115232619"; transcript_id "XM_036500727.1"; product "mucin-2-like"; protein_id "XP_036356620.1"; exon_number "16";
NC_042998.1	Gnomon	CDS	31303623	31303867	.	+	2	gene_id "LOC115232619"; db_xref "GeneID:115232619"; gbkey "CDS"; gene "LOC115232619"; ID ""; gene_name "LOC115232619"; transcript_id "XM_036500727.1"; product "mucin-2-like"; protein_id "XP_036356620.1"; exon_number "17";
NC_042998.1	Gnomon	CDS	31303986	31304154	.	+	0	gene_id "LOC115232619"; db_xref "GeneID:115232619"; gbkey "CDS"; gene "LOC115232619"; ID ""; gene_name "LOC115232619"; transcript_id "XM_036500727.1"; product "mucin-2-like"; protein_id "XP_036356620.1"; exon_number "18";
NC_042998.1	Gnomon	CDS	31316058	31318454	.	+	2	gene_id "LOC115232619"; db_xref "GeneID:115232619"; gbkey "CDS"; gene "LOC115232619"; ID ""; gene_name "LOC115232619"; transcript_id "XM_036500727.1"; product "mucin-2-like"; protein_id "XP_036356620.1"; exon_number "19";
NC_042998.1	Gnomon	CDS	31319184	31319355	.	+	2	gene_id "LOC115232619"; db_xref "GeneID:115232619"; gbkey "CDS"; gene "LOC115232619"; ID ""; gene_name "LOC115232619"; transcript_id "XM_036500727.1"; product "mucin-2-like"; protein_id "XP_036356620.1"; exon_number "20";
NC_042998.1	Gnomon	CDS	31320439	31320485	.	+	1	gene_id "LOC115232619"; db_xref "GeneID:115232619"; gbkey "CDS"; gene "LOC115232619"; ID ""; gene_name "LOC115232619"; transcript_id "XM_036500727.1"; product "mucin-2-like"; protein_id "XP_036356620.1"; exon_number "21";
NC_042998.1	Gnomon	CDS	31324764	31324922	.	+	2	gene_id "LOC115232619"; db_xref "GeneID:115232619"; gbkey "CDS"; gene "LOC115232619"; ID ""; gene_name "LOC115232619"; transcript_id "XM_036500727.1"; product "mucin-2-like"; protein_id "XP_036356620.1"; exon_number "22";
NC_042998.1	Gnomon	CDS	31327082	31327249	.	+	2	gene_id "LOC115232619"; db_xref "GeneID:115232619"; gbkey "CDS"; gene "LOC115232619"; ID ""; gene_name "LOC115232619"; transcript_id "XM_036500727.1"; product "mucin-2-like"; protein_id "XP_036356620.1"; exon_number "23";
NC_042998.1	Gnomon	CDS	31330620	31330869	.	+	2	gene_id "LOC115232619"; db_xref "GeneID:115232619"; gbkey "CDS"; gene "LOC115232619"; ID ""; gene_name "LOC115232619"; transcript_id "XM_036500727.1"; product "mucin-2-like"; protein_id "XP_036356620.1"; exon_number "24";
NC_042998.1	Gnomon	CDS	31330984	31331030	.	+	1	gene_id "LOC115232619"; db_xref "GeneID:115232619"; gbkey "CDS"; gene "LOC115232619"; ID ""; gene_name "LOC115232619"; transcript_id "XM_036500727.1"; product "mucin-2-like"; protein_id "XP_036356620.1"; exon_number "25";
NC_042998.1	Gnomon	CDS	31335699	31335774	.	+	2	gene_id "LOC115232619"; db_xref "GeneID:115232619"; gbkey "CDS"; gene "LOC115232619"; ID ""; gene_name "LOC115232619"; transcript_id "XM_036500727.1"; product "mucin-2-like"; protein_id "XP_036356620.1"; exon_number "26";
NC_042998.1	Gnomon	CDS	31335944	31336093	.	+	1	gene_id "LOC115232619"; db_xref "GeneID:115232619"; gbkey "CDS"; gene "LOC115232619"; ID ""; gene_name "LOC115232619"; transcript_id "XM_036500727.1"; product "mucin-2-like"; protein_id "XP_036356620.1"; exon_number "27";
NC_042998.1	Gnomon	CDS	31341430	31341479	.	+	1	gene_id "LOC115232619"; db_xref "GeneID:115232619"; gbkey "CDS"; gene "LOC115232619"; ID ""; gene_name "LOC115232619"; transcript_id "XM_036500727.1"; product "mucin-2-like"; protein_id "XP_036356620.1"; exon_number "28";
NC_042998.1	Gnomon	CDS	31341646	31341816	.	+	2	gene_id "LOC115232619"; db_xref "GeneID:115232619"; gbkey "CDS"; gene "LOC115232619"; ID ""; gene_name "LOC115232619"; transcript_id "XM_036500727.1"; product "mucin-2-like"; protein_id "XP_036356620.1"; exon_number "29";
NC_042998.1	Gnomon	CDS	31343149	31343301	.	+	2	gene_id "LOC115232619"; db_xref "GeneID:115232619"; gbkey "CDS"; gene "LOC115232619"; ID ""; gene_name "LOC115232619"; transcript_id "XM_036500727.1"; product "mucin-2-like"; protein_id "XP_036356620.1"; exon_number "30";
NC_042998.1	Gnomon	CDS	31343985	31344140	.	+	2	gene_id "LOC115232619"; db_xref "GeneID:115232619"; gbkey "CDS"; gene "LOC115232619"; ID ""; gene_name "LOC115232619"; transcript_id "XM_036500727.1"; product "mucin-2-like"; protein_id "XP_036356620.1"; exon_number "31";
NC_042998.1	Gnomon	CDS	31347226	31347434	.	+	2	gene_id "LOC115232619"; db_xref "GeneID:115232619"; gbkey "CDS"; gene "LOC115232619"; ID ""; gene_name "LOC115232619"; transcript_id "XM_036500727.1"; product "mucin-2-like"; protein_id "XP_036356620.1"; exon_number "32";
NC_042998.1	Gnomon	CDS	31350360	31350464	.	+	0	gene_id "LOC115232619"; db_xref "GeneID:115232619"; gbkey "CDS"; gene "LOC115232619"; ID ""; gene_name "LOC115232619"; transcript_id "XM_036500727.1"; product "mucin-2-like"; protein_id "XP_036356620.1"; exon_number "33";
NC_042998.1	Gnomon	CDS	31351382	31351442	.	+	0	gene_id "LOC115232619"; db_xref "GeneID:115232619"; gbkey "CDS"; gene "LOC115232619"; ID ""; gene_name "LOC115232619"; transcript_id "XM_036500727.1"; product "mucin-2-like"; protein_id "XP_036356620.1"; exon_number "34";
NC_042998.1	Gnomon	CDS	31353976	31354277	.	+	2	gene_id "LOC115232619"; db_xref "GeneID:115232619"; gbkey "CDS"; gene "LOC115232619"; ID ""; gene_name "LOC115232619"; transcript_id "XM_036500727.1"; product "mucin-2-like"; protein_id "XP_036356620.1"; exon_number "35";
NC_042998.1	Gnomon	exon	31262250	31262359	.	+	.	gene_id "LOC115232619"; db_xref "GeneID:115232619"; gbkey "mRNA"; gene "LOC115232619"; ID ""; gene_name "LOC115232619"; transcript_id "XM_036500727.1"; product "mucin-2-like"; exon_number "1"; model_evidence "Supporting evidence includes similarity to: 13 Proteins, and 69% coverage of the annotated genomic feature by RNAseq alignments";
NC_042998.1	Gnomon	exon	31265999	31266251	.	+	.	gene_id "LOC115232619"; db_xref "GeneID:115232619"; gbkey "mRNA"; gene "LOC115232619"; ID ""; gene_name "LOC115232619"; transcript_id "XM_036500727.1"; product "mucin-2-like"; exon_number "2"; model_evidence "Supporting evidence includes similarity to: 13 Proteins, and 69% coverage of the annotated genomic feature by RNAseq alignments";
NC_042998.1	Gnomon	exon	31266579	31266720	.	+	.	gene_id "LOC115232619"; db_xref "GeneID:115232619"; gbkey "mRNA"; gene "LOC115232619"; ID ""; gene_name "LOC115232619"; transcript_id "XM_036500727.1"; product "mucin-2-like"; exon_number "3"; model_evidence "Supporting evidence includes similarity to: 13 Proteins, and 69% coverage of the annotated genomic feature by RNAseq alignments";
NC_042998.1	Gnomon	exon	31267062	31267153	.	+	.	gene_id "LOC115232619"; db_xref "GeneID:115232619"; gbkey "mRNA"; gene "LOC115232619"; ID ""; gene_name "LOC115232619"; transcript_id "XM_036500727.1"; product "mucin-2-like"; exon_number "4"; model_evidence "Supporting evidence includes similarity to: 13 Proteins, and 69% coverage of the annotated genomic feature by RNAseq alignments";
NC_042998.1	Gnomon	exon	31271688	31271740	.	+	.	gene_id "LOC115232619"; db_xref "GeneID:115232619"; gbkey "mRNA"; gene "LOC115232619"; ID ""; gene_name "LOC115232619"; transcript_id "XM_036500727.1"; product "mucin-2-like"; exon_number "5"; model_evidence "Supporting evidence includes similarity to: 13 Proteins, and 69% coverage of the annotated genomic feature by RNAseq alignments";
NC_042998.1	Gnomon	exon	31277998	31278339	.	+	.	gene_id "LOC115232619"; db_xref "GeneID:115232619"; gbkey "mRNA"; gene "LOC115232619"; ID ""; gene_name "LOC115232619"; transcript_id "XM_036500727.1"; product "mucin-2-like"; exon_number "6"; model_evidence "Supporting evidence includes similarity to: 13 Proteins, and 69% coverage of the annotated genomic feature by RNAseq alignments";
NC_042998.1	Gnomon	exon	31278768	31278976	.	+	.	gene_id "LOC115232619"; db_xref "GeneID:115232619"; gbkey "mRNA"; gene "LOC115232619"; ID ""; gene_name "LOC115232619"; transcript_id "XM_036500727.1"; product "mucin-2-like"; exon_number "7"; model_evidence "Supporting evidence includes similarity to: 13 Proteins, and 69% coverage of the annotated genomic feature by RNAseq alignments";
NC_042998.1	Gnomon	exon	31280310	31280449	.	+	.	gene_id "LOC115232619"; db_xref "GeneID:115232619"; gbkey "mRNA"; gene "LOC115232619"; ID ""; gene_name "LOC115232619"; transcript_id "XM_036500727.1"; product "mucin-2-like"; exon_number "8"; model_evidence "Supporting evidence includes similarity to: 13 Proteins, and 69% coverage of the annotated genomic feature by RNAseq alignments";
NC_042998.1	Gnomon	exon	31283154	31283263	.	+	.	gene_id "LOC115232619"; db_xref "GeneID:115232619"; gbkey "mRNA"; gene "LOC115232619"; ID ""; gene_name "LOC115232619"; transcript_id "XM_036500727.1"; product "mucin-2-like"; exon_number "9"; model_evidence "Supporting evidence includes similarity to: 13 Proteins, and 69% coverage of the annotated genomic feature by RNAseq alignments";
NC_042998.1	Gnomon	exon	31286674	31286820	.	+	.	gene_id "LOC115232619"; db_xref "GeneID:115232619"; gbkey "mRNA"; gene "LOC115232619"; ID ""; gene_name "LOC115232619"; transcript_id "XM_036500727.1"; product "mucin-2-like"; exon_number "10"; model_evidence "Supporting evidence includes similarity to: 13 Proteins, and 69% coverage of the annotated genomic feature by RNAseq alignments";
NC_042998.1	Gnomon	exon	31289442	31289538	.	+	.	gene_id "LOC115232619"; db_xref "GeneID:115232619"; gbkey "mRNA"; gene "LOC115232619"; ID ""; gene_name "LOC115232619"; transcript_id "XM_036500727.1"; product "mucin-2-like"; exon_number "11"; model_evidence "Supporting evidence includes similarity to: 13 Proteins, and 69% coverage of the annotated genomic feature by RNAseq alignments";
NC_042998.1	Gnomon	exon	31294039	31294184	.	+	.	gene_id "LOC115232619"; db_xref "GeneID:115232619"; gbkey "mRNA"; gene "LOC115232619"; ID ""; gene_name "LOC115232619"; transcript_id "XM_036500727.1"; product "mucin-2-like"; exon_number "12"; model_evidence "Supporting evidence includes similarity to: 13 Proteins, and 69% coverage of the annotated genomic feature by RNAseq alignments";
NC_042998.1	Gnomon	exon	31297388	31297456	.	+	.	gene_id "LOC115232619"; db_xref "GeneID:115232619"; gbkey "mRNA"; gene "LOC115232619"; ID ""; gene_name "LOC115232619"; transcript_id "XM_036500727.1"; product "mucin-2-like"; exon_number "13"; model_evidence "Supporting evidence includes similarity to: 13 Proteins, and 69% coverage of the annotated genomic feature by RNAseq alignments";
NC_042998.1	Gnomon	exon	31298483	31298670	.	+	.	gene_id "LOC115232619"; db_xref "GeneID:115232619"; gbkey "mRNA"; gene "LOC115232619"; ID ""; gene_name "LOC115232619"; transcript_id "XM_036500727.1"; product "mucin-2-like"; exon_number "14"; model_evidence "Supporting evidence includes similarity to: 13 Proteins, and 69% coverage of the annotated genomic feature by RNAseq alignments";
NC_042998.1	Gnomon	exon	31298771	31298906	.	+	.	gene_id "LOC115232619"; db_xref "GeneID:115232619"; gbkey "mRNA"; gene "LOC115232619"; ID ""; gene_name "LOC115232619"; transcript_id "XM_036500727.1"; product "mucin-2-like"; exon_number "15"; model_evidence "Supporting evidence includes similarity to: 13 Proteins, and 69% coverage of the annotated genomic feature by RNAseq alignments";
NC_042998.1	Gnomon	exon	31300611	31300739	.	+	.	gene_id "LOC115232619"; db_xref "GeneID:115232619"; gbkey "mRNA"; gene "LOC115232619"; ID ""; gene_name "LOC115232619"; transcript_id "XM_036500727.1"; product "mucin-2-like"; exon_number "16"; model_evidence "Supporting evidence includes similarity to: 13 Proteins, and 69% coverage of the annotated genomic feature by RNAseq alignments";
NC_042998.1	Gnomon	exon	31303623	31303867	.	+	.	gene_id "LOC115232619"; db_xref "GeneID:115232619"; gbkey "mRNA"; gene "LOC115232619"; ID ""; gene_name "LOC115232619"; transcript_id "XM_036500727.1"; product "mucin-2-like"; exon_number "17"; model_evidence "Supporting evidence includes similarity to: 13 Proteins, and 69% coverage of the annotated genomic feature by RNAseq alignments";
NC_042998.1	Gnomon	exon	31303986	31304154	.	+	.	gene_id "LOC115232619"; db_xref "GeneID:115232619"; gbkey "mRNA"; gene "LOC115232619"; ID ""; gene_name "LOC115232619"; transcript_id "XM_036500727.1"; product "mucin-2-like"; exon_number "18"; model_evidence "Supporting evidence includes similarity to: 13 Proteins, and 69% coverage of the annotated genomic feature by RNAseq alignments";
NC_042998.1	Gnomon	exon	31316058	31318454	.	+	.	gene_id "LOC115232619"; db_xref "GeneID:115232619"; gbkey "mRNA"; gene "LOC115232619"; ID ""; gene_name "LOC115232619"; transcript_id "XM_036500727.1"; product "mucin-2-like"; exon_number "19"; model_evidence "Supporting evidence includes similarity to: 13 Proteins, and 69% coverage of the annotated genomic feature by RNAseq alignments";
NC_042998.1	Gnomon	exon	31319184	31319355	.	+	.	gene_id "LOC115232619"; db_xref "GeneID:115232619"; gbkey "mRNA"; gene "LOC115232619"; ID ""; gene_name "LOC115232619"; transcript_id "XM_036500727.1"; product "mucin-2-like"; exon_number "20"; model_evidence "Supporting evidence includes similarity to: 13 Proteins, and 69% coverage of the annotated genomic feature by RNAseq alignments";
NC_042998.1	Gnomon	exon	31320439	31320485	.	+	.	gene_id "LOC115232619"; db_xref "GeneID:115232619"; gbkey "mRNA"; gene "LOC115232619"; ID ""; gene_name "LOC115232619"; transcript_id "XM_036500727.1"; product "mucin-2-like"; exon_number "21"; model_evidence "Supporting evidence includes similarity to: 13 Proteins, and 69% coverage of the annotated genomic feature by RNAseq alignments";
NC_042998.1	Gnomon	exon	31324764	31324922	.	+	.	gene_id "LOC115232619"; db_xref "GeneID:115232619"; gbkey "mRNA"; gene "LOC115232619"; ID ""; gene_name "LOC115232619"; transcript_id "XM_036500727.1"; product "mucin-2-like"; exon_number "22"; model_evidence "Supporting evidence includes similarity to: 13 Proteins, and 69% coverage of the annotated genomic feature by RNAseq alignments";
NC_042998.1	Gnomon	exon	31327082	31327249	.	+	.	gene_id "LOC115232619"; db_xref "GeneID:115232619"; gbkey "mRNA"; gene "LOC115232619"; ID ""; gene_name "LOC115232619"; transcript_id "XM_036500727.1"; product "mucin-2-like"; exon_number "23"; model_evidence "Supporting evidence includes similarity to: 13 Proteins, and 69% coverage of the annotated genomic feature by RNAseq alignments";
NC_042998.1	Gnomon	exon	31330620	31330869	.	+	.	gene_id "LOC115232619"; db_xref "GeneID:115232619"; gbkey "mRNA"; gene "LOC115232619"; ID ""; gene_name "LOC115232619"; transcript_id "XM_036500727.1"; product "mucin-2-like"; exon_number "24"; model_evidence "Supporting evidence includes similarity to: 13 Proteins, and 69% coverage of the annotated genomic feature by RNAseq alignments";
NC_042998.1	Gnomon	exon	31330984	31331030	.	+	.	gene_id "LOC115232619"; db_xref "GeneID:115232619"; gbkey "mRNA"; gene "LOC115232619"; ID ""; gene_name "LOC115232619"; transcript_id "XM_036500727.1"; product "mucin-2-like"; exon_number "25"; model_evidence "Supporting evidence includes similarity to: 13 Proteins, and 69% coverage of the annotated genomic feature by RNAseq alignments";
NC_042998.1	Gnomon	exon	31335699	31335774	.	+	.	gene_id "LOC115232619"; db_xref "GeneID:115232619"; gbkey "mRNA"; gene "LOC115232619"; ID ""; gene_name "LOC115232619"; transcript_id "XM_036500727.1"; product "mucin-2-like"; exon_number "26"; model_evidence "Supporting evidence includes similarity to: 13 Proteins, and 69% coverage of the annotated genomic feature by RNAseq alignments";
NC_042998.1	Gnomon	exon	31335944	31336093	.	+	.	gene_id "LOC115232619"; db_xref "GeneID:115232619"; gbkey "mRNA"; gene "LOC115232619"; ID ""; gene_name "LOC115232619"; transcript_id "XM_036500727.1"; product "mucin-2-like"; exon_number "27"; model_evidence "Supporting evidence includes similarity to: 13 Proteins, and 69% coverage of the annotated genomic feature by RNAseq alignments";
NC_042998.1	Gnomon	exon	31341430	31341479	.	+	.	gene_id "LOC115232619"; db_xref "GeneID:115232619"; gbkey "mRNA"; gene "LOC115232619"; ID ""; gene_name "LOC115232619"; transcript_id "XM_036500727.1"; product "mucin-2-like"; exon_number "28"; model_evidence "Supporting evidence includes similarity to: 13 Proteins, and 69% coverage of the annotated genomic feature by RNAseq alignments";
NC_042998.1	Gnomon	exon	31341646	31341816	.	+	.	gene_id "LOC115232619"; db_xref "GeneID:115232619"; gbkey "mRNA"; gene "LOC115232619"; ID ""; gene_name "LOC115232619"; transcript_id "XM_036500727.1"; product "mucin-2-like"; exon_number "29"; model_evidence "Supporting evidence includes similarity to: 13 Proteins, and 69% coverage of the annotated genomic feature by RNAseq alignments";
NC_042998.1	Gnomon	exon	31343149	31343301	.	+	.	gene_id "LOC115232619"; db_xref "GeneID:115232619"; gbkey "mRNA"; gene "LOC115232619"; ID ""; gene_name "LOC115232619"; transcript_id "XM_036500727.1"; product "mucin-2-like"; exon_number "30"; model_evidence "Supporting evidence includes similarity to: 13 Proteins, and 69% coverage of the annotated genomic feature by RNAseq alignments";
NC_042998.1	Gnomon	exon	31343985	31344140	.	+	.	gene_id "LOC115232619"; db_xref "GeneID:115232619"; gbkey "mRNA"; gene "LOC115232619"; ID ""; gene_name "LOC115232619"; transcript_id "XM_036500727.1"; product "mucin-2-like"; exon_number "31"; model_evidence "Supporting evidence includes similarity to: 13 Proteins, and 69% coverage of the annotated genomic feature by RNAseq alignments";
NC_042998.1	Gnomon	exon	31347226	31347434	.	+	.	gene_id "LOC115232619"; db_xref "GeneID:115232619"; gbkey "mRNA"; gene "LOC115232619"; ID ""; gene_name "LOC115232619"; transcript_id "XM_036500727.1"; product "mucin-2-like"; exon_number "32"; model_evidence "Supporting evidence includes similarity to: 13 Proteins, and 69% coverage of the annotated genomic feature by RNAseq alignments";
NC_042998.1	Gnomon	exon	31350360	31350464	.	+	.	gene_id "LOC115232619"; db_xref "GeneID:115232619"; gbkey "mRNA"; gene "LOC115232619"; ID ""; gene_name "LOC115232619"; transcript_id "XM_036500727.1"; product "mucin-2-like"; exon_number "33"; model_evidence "Supporting evidence includes similarity to: 13 Proteins, and 69% coverage of the annotated genomic feature by RNAseq alignments";
NC_042998.1	Gnomon	exon	31351382	31351442	.	+	.	gene_id "LOC115232619"; db_xref "GeneID:115232619"; gbkey "mRNA"; gene "LOC115232619"; ID ""; gene_name "LOC115232619"; transcript_id "XM_036500727.1"; product "mucin-2-like"; exon_number "34"; model_evidence "Supporting evidence includes similarity to: 13 Proteins, and 69% coverage of the annotated genomic feature by RNAseq alignments";
NC_042998.1	Gnomon	exon	31353976	31354281	.	+	.	gene_id "LOC115232619"; db_xref "GeneID:115232619"; gbkey "mRNA"; gene "LOC115232619"; ID ""; gene_name "LOC115232619"; transcript_id "XM_036500727.1"; product "mucin-2-like"; exon_number "35"; model_evidence "Supporting evidence includes similarity to: 13 Proteins, and 69% coverage of the annotated genomic feature by RNAseq alignments";
NC_042998.1	Gnomon	exon	31357025	31357145	.	+	.	gene_id "LOC115232619"; db_xref "GeneID:115232619"; gbkey "mRNA"; gene "LOC115232619"; ID ""; gene_name "LOC115232619"; transcript_id "XM_036500727.1"; product "mucin-2-like"; exon_number "36"; model_evidence "Supporting evidence includes similarity to: 13 Proteins, and 69% coverage of the annotated genomic feature by RNAseq alignments";
NC_042998.1	Gnomon	start_codon	31262266	31262268	.	+	0	gene_id "LOC115232619"; db_xref "GeneID:115232619"; gbkey "CDS"; gene "LOC115232619"; ID ""; gene_name "LOC115232619"; transcript_id "XM_036500727.1"; product "mucin-2-like"; protein_id "XP_036356620.1"; exon_number "1";
NC_042998.1	Gnomon	stop_codon	31354278	31354280	.	+	0	gene_id "LOC115232619"; db_xref "GeneID:115232619"; gbkey "CDS"; gene "LOC115232619"; ID ""; gene_name "LOC115232619"; transcript_id "XM_036500727.1"; product "mucin-2-like"; protein_id "XP_036356620.1"; exon_number "35";
NC_042998.1	Gnomon	gene	204806198	204984327	.	-	.	gene_id "LOC115232620"; db_xref "GeneID:115232620"; gbkey "Gene"; gene "LOC115232620"; gene_biotype "protein_coding"; ID ""; gene_name "LOC115232620";
NC_042998.1	PBRI~FLAMseq~Covext	transcript	204806198	204860035	.	-	.	gene_id "LOC115232620"; ID ""; gene_name "LOC115232620"; transcript_id "Covext~FLAMseq_ext~G10257.2"; uniq_trans_id "G10257.2"; three_prime_ext "763";
NC_042998.1	Covext	exon	204807117	204810308	.	-	.	gene_id "LOC115232620"; ID ""; gene_name "LOC115232620"; transcript_id "Covext~FLAMseq_ext~G10257.2"; exon_number "20"; uniq_trans_id "G10257.2";
NC_042998.1	Covext	exon	204813059	204813121	.	-	.	gene_id "LOC115232620"; ID ""; gene_name "LOC115232620"; transcript_id "Covext~FLAMseq_ext~G10257.2"; exon_number "19"; uniq_trans_id "G10257.2";
NC_042998.1	Covext	exon	204816128	204816292	.	-	.	gene_id "LOC115232620"; ID ""; gene_name "LOC115232620"; transcript_id "Covext~FLAMseq_ext~G10257.2"; exon_number "18"; uniq_trans_id "G10257.2";
NC_042998.1	Covext	exon	204818189	204818354	.	-	.	gene_id "LOC115232620"; ID ""; gene_name "LOC115232620"; transcript_id "Covext~FLAMseq_ext~G10257.2"; exon_number "17"; uniq_trans_id "G10257.2";
NC_042998.1	Covext	exon	204825209	204825302	.	-	.	gene_id "LOC115232620"; ID ""; gene_name "LOC115232620"; transcript_id "Covext~FLAMseq_ext~G10257.2"; exon_number "16"; uniq_trans_id "G10257.2";
NC_042998.1	Covext	exon	204827073	204827430	.	-	.	gene_id "LOC115232620"; ID ""; gene_name "LOC115232620"; transcript_id "Covext~FLAMseq_ext~G10257.2"; exon_number "15"; uniq_trans_id "G10257.2";
NC_042998.1	Covext	exon	204829009	204829103	.	-	.	gene_id "LOC115232620"; ID ""; gene_name "LOC115232620"; transcript_id "Covext~FLAMseq_ext~G10257.2"; exon_number "14"; uniq_trans_id "G10257.2";
NC_042998.1	Covext	exon	204831097	204831270	.	-	.	gene_id "LOC115232620"; ID ""; gene_name "LOC115232620"; transcript_id "Covext~FLAMseq_ext~G10257.2"; exon_number "13"; uniq_trans_id "G10257.2";
NC_042998.1	Covext	exon	204835264	204835485	.	-	.	gene_id "LOC115232620"; ID ""; gene_name "LOC115232620"; transcript_id "Covext~FLAMseq_ext~G10257.2"; exon_number "12"; uniq_trans_id "G10257.2";
NC_042998.1	Covext	exon	204836780	204837001	.	-	.	gene_id "LOC115232620"; ID ""; gene_name "LOC115232620"; transcript_id "Covext~FLAMseq_ext~G10257.2"; exon_number "11"; uniq_trans_id "G10257.2";
NC_042998.1	Covext	exon	204838407	204838577	.	-	.	gene_id "LOC115232620"; ID ""; gene_name "LOC115232620"; transcript_id "Covext~FLAMseq_ext~G10257.2"; exon_number "10"; uniq_trans_id "G10257.2";
NC_042998.1	Covext	exon	204841102	204841344	.	-	.	gene_id "LOC115232620"; ID ""; gene_name "LOC115232620"; transcript_id "Covext~FLAMseq_ext~G10257.2"; exon_number "9"; uniq_trans_id "G10257.2";
NC_042998.1	Covext	exon	204843653	204843858	.	-	.	gene_id "LOC115232620"; ID ""; gene_name "LOC115232620"; transcript_id "Covext~FLAMseq_ext~G10257.2"; exon_number "8"; uniq_trans_id "G10257.2";
NC_042998.1	Covext	exon	204846427	204846520	.	-	.	gene_id "LOC115232620"; ID ""; gene_name "LOC115232620"; transcript_id "Covext~FLAMseq_ext~G10257.2"; exon_number "7"; uniq_trans_id "G10257.2";
NC_042998.1	Covext	exon	204847602	204847698	.	-	.	gene_id "LOC115232620"; ID ""; gene_name "LOC115232620"; transcript_id "Covext~FLAMseq_ext~G10257.2"; exon_number "6"; uniq_trans_id "G10257.2";
NC_042998.1	Covext	exon	204849340	204849487	.	-	.	gene_id "LOC115232620"; ID ""; gene_name "LOC115232620"; transcript_id "Covext~FLAMseq_ext~G10257.2"; exon_number "5"; uniq_trans_id "G10257.2";
NC_042998.1	Covext	exon	204851517	204852362	.	-	.	gene_id "LOC115232620"; ID ""; gene_name "LOC115232620"; transcript_id "Covext~FLAMseq_ext~G10257.2"; exon_number "4"; uniq_trans_id "G10257.2";
NC_042998.1	Covext	exon	204858560	204858624	.	-	.	gene_id "LOC115232620"; ID ""; gene_name "LOC115232620"; transcript_id "Covext~FLAMseq_ext~G10257.2"; exon_number "3"; uniq_trans_id "G10257.2";
NC_042998.1	Covext	exon	204859346	204859428	.	-	.	gene_id "LOC115232620"; ID ""; gene_name "LOC115232620"; transcript_id "Covext~FLAMseq_ext~G10257.2"; exon_number "2"; uniq_trans_id "G10257.2";
NC_042998.1	Covext	exon	204859969	204860035	.	-	.	gene_id "LOC115232620"; ID ""; gene_name "LOC115232620"; transcript_id "Covext~FLAMseq_ext~G10257.2"; exon_number "1"; uniq_trans_id "G10257.2";
NC_042998.1	Covext	exon	204806354	204810308	.	-	.	gene_id "LOC115232620"; ID ""; gene_name "LOC115232620"; transcript_id "Covext~FLAMseq_ext~G10257.2"; exon_number "20"; uniq_trans_id "G10257.2"; three_prime_ext "763";
NC_042998.1	Covext	exon	204806198	204810308	.	-	.	gene_id "LOC115232620"; ID ""; gene_name "LOC115232620"; transcript_id "Covext~FLAMseq_ext~G10257.2"; exon_number "20"; uniq_trans_id "G10257.2"; three_prime_ext "156";
NC_042998.1	PBRI~FLAMseq	transcript	204806354	204860035	.	-	.	gene_id "LOC115232620"; ID ""; gene_name "LOC115232620"; transcript_id "FLAMseq_ext~G10257.2"; uniq_trans_id "G10257.2"; three_prime_ext "763";
NC_042998.1	PBRI~FLAMseq	exon	204807117	204810308	.	-	.	gene_id "LOC115232620"; ID ""; gene_name "LOC115232620"; transcript_id "FLAMseq_ext~G10257.2"; exon_number "20"; uniq_trans_id "G10257.2";
NC_042998.1	PBRI~FLAMseq	exon	204813059	204813121	.	-	.	gene_id "LOC115232620"; ID ""; gene_name "LOC115232620"; transcript_id "FLAMseq_ext~G10257.2"; exon_number "19"; uniq_trans_id "G10257.2";
NC_042998.1	PBRI~FLAMseq	exon	204816128	204816292	.	-	.	gene_id "LOC115232620"; ID ""; gene_name "LOC115232620"; transcript_id "FLAMseq_ext~G10257.2"; exon_number "18"; uniq_trans_id "G10257.2";
NC_042998.1	PBRI~FLAMseq	exon	204818189	204818354	.	-	.	gene_id "LOC115232620"; ID ""; gene_name "LOC115232620"; transcript_id "FLAMseq_ext~G10257.2"; exon_number "17"; uniq_trans_id "G10257.2";
NC_042998.1	PBRI~FLAMseq	exon	204825209	204825302	.	-	.	gene_id "LOC115232620"; ID ""; gene_name "LOC115232620"; transcript_id "FLAMseq_ext~G10257.2"; exon_number "16"; uniq_trans_id "G10257.2";
NC_042998.1	PBRI~FLAMseq	exon	204827073	204827430	.	-	.	gene_id "LOC115232620"; ID ""; gene_name "LOC115232620"; transcript_id "FLAMseq_ext~G10257.2"; exon_number "15"; uniq_trans_id "G10257.2";
NC_042998.1	PBRI~FLAMseq	exon	204829009	204829103	.	-	.	gene_id "LOC115232620"; ID ""; gene_name "LOC115232620"; transcript_id "FLAMseq_ext~G10257.2"; exon_number "14"; uniq_trans_id "G10257.2";
NC_042998.1	PBRI~FLAMseq	exon	204831097	204831270	.	-	.	gene_id "LOC115232620"; ID ""; gene_name "LOC115232620"; transcript_id "FLAMseq_ext~G10257.2"; exon_number "13"; uniq_trans_id "G10257.2";
NC_042998.1	PBRI~FLAMseq	exon	204835264	204835485	.	-	.	gene_id "LOC115232620"; ID ""; gene_name "LOC115232620"; transcript_id "FLAMseq_ext~G10257.2"; exon_number "12"; uniq_trans_id "G10257.2";
NC_042998.1	PBRI~FLAMseq	exon	204836780	204837001	.	-	.	gene_id "LOC115232620"; ID ""; gene_name "LOC115232620"; transcript_id "FLAMseq_ext~G10257.2"; exon_number "11"; uniq_trans_id "G10257.2";
NC_042998.1	PBRI~FLAMseq	exon	204838407	204838577	.	-	.	gene_id "LOC115232620"; ID ""; gene_name "LOC115232620"; transcript_id "FLAMseq_ext~G10257.2"; exon_number "10"; uniq_trans_id "G10257.2";
NC_042998.1	PBRI~FLAMseq	exon	204841102	204841344	.	-	.	gene_id "LOC115232620"; ID ""; gene_name "LOC115232620"; transcript_id "FLAMseq_ext~G10257.2"; exon_number "9"; uniq_trans_id "G10257.2";
NC_042998.1	PBRI~FLAMseq	exon	204843653	204843858	.	-	.	gene_id "LOC115232620"; ID ""; gene_name "LOC115232620"; transcript_id "FLAMseq_ext~G10257.2"; exon_number "8"; uniq_trans_id "G10257.2";
NC_042998.1	PBRI~FLAMseq	exon	204846427	204846520	.	-	.	gene_id "LOC115232620"; ID ""; gene_name "LOC115232620"; transcript_id "FLAMseq_ext~G10257.2"; exon_number "7"; uniq_trans_id "G10257.2";
NC_042998.1	PBRI~FLAMseq	exon	204847602	204847698	.	-	.	gene_id "LOC115232620"; ID ""; gene_name "LOC115232620"; transcript_id "FLAMseq_ext~G10257.2"; exon_number "6"; uniq_trans_id "G10257.2";
NC_042998.1	PBRI~FLAMseq	exon	204849340	204849487	.	-	.	gene_id "LOC115232620"; ID ""; gene_name "LOC115232620"; transcript_id "FLAMseq_ext~G10257.2"; exon_number "5"; uniq_trans_id "G10257.2";
NC_042998.1	PBRI~FLAMseq	exon	204851517	204852362	.	-	.	gene_id "LOC115232620"; ID ""; gene_name "LOC115232620"; transcript_id "FLAMseq_ext~G10257.2"; exon_number "4"; uniq_trans_id "G10257.2";
NC_042998.1	PBRI~FLAMseq	exon	204858560	204858624	.	-	.	gene_id "LOC115232620"; ID ""; gene_name "LOC115232620"; transcript_id "FLAMseq_ext~G10257.2"; exon_number "3"; uniq_trans_id "G10257.2";
NC_042998.1	PBRI~FLAMseq	exon	204859346	204859428	.	-	.	gene_id "LOC115232620"; ID ""; gene_name "LOC115232620"; transcript_id "FLAMseq_ext~G10257.2"; exon_number "2"; uniq_trans_id "G10257.2";
NC_042998.1	PBRI~FLAMseq	exon	204859969	204860035	.	-	.	gene_id "LOC115232620"; ID ""; gene_name "LOC115232620"; transcript_id "FLAMseq_ext~G10257.2"; exon_number "1"; uniq_trans_id "G10257.2";
NC_042998.1	PBRI~FLAMseq	exon	204806354	204810308	.	-	.	gene_id "LOC115232620"; ID ""; gene_name "LOC115232620"; transcript_id "FLAMseq_ext~G10257.2"; exon_number "20"; uniq_trans_id "G10257.2"; three_prime_ext "763";
NC_042998.1	PBRI	transcript	204829071	204924349	.	-	.	gene_id "LOC115232620"; ID ""; gene_name "LOC115232620"; transcript_id "G10257.124"; uniq_trans_id "G10257.124";
NC_042998.1	PBRI	exon	204829071	204829103	.	-	.	gene_id "LOC115232620"; ID ""; gene_name "LOC115232620"; transcript_id "G10257.124"; exon_number "29"; uniq_trans_id "G10257.124";
NC_042998.1	PBRI	exon	204831097	204831270	.	-	.	gene_id "LOC115232620"; ID ""; gene_name "LOC115232620"; transcript_id "G10257.124"; exon_number "28"; uniq_trans_id "G10257.124";
NC_042998.1	PBRI	exon	204835264	204835485	.	-	.	gene_id "LOC115232620"; ID ""; gene_name "LOC115232620"; transcript_id "G10257.124"; exon_number "27"; uniq_trans_id "G10257.124";
NC_042998.1	PBRI	exon	204836780	204837001	.	-	.	gene_id "LOC115232620"; ID ""; gene_name "LOC115232620"; transcript_id "G10257.124"; exon_number "26"; uniq_trans_id "G10257.124";
NC_042998.1	PBRI	exon	204838407	204838577	.	-	.	gene_id "LOC115232620"; ID ""; gene_name "LOC115232620"; transcript_id "G10257.124"; exon_number "25"; uniq_trans_id "G10257.124";
NC_042998.1	PBRI	exon	204841102	204841344	.	-	.	gene_id "LOC115232620"; ID ""; gene_name "LOC115232620"; transcript_id "G10257.124"; exon_number "24"; uniq_trans_id "G10257.124";
NC_042998.1	PBRI	exon	204846427	204846520	.	-	.	gene_id "LOC115232620"; ID ""; gene_name "LOC115232620"; transcript_id "G10257.124"; exon_number "23"; uniq_trans_id "G10257.124";
NC_042998.1	PBRI	exon	204847602	204847698	.	-	.	gene_id "LOC115232620"; ID ""; gene_name "LOC115232620"; transcript_id "G10257.124"; exon_number "22"; uniq_trans_id "G10257.124";
NC_042998.1	PBRI	exon	204849340	204849487	.	-	.	gene_id "LOC115232620"; ID ""; gene_name "LOC115232620"; transcript_id "G10257.124"; exon_number "21"; uniq_trans_id "G10257.124";
NC_042998.1	PBRI	exon	204851517	204852362	.	-	.	gene_id "LOC115232620"; ID ""; gene_name "LOC115232620"; transcript_id "G10257.124"; exon_number "20"; uniq_trans_id "G10257.124";
NC_042998.1	PBRI	exon	204858560	204858624	.	-	.	gene_id "LOC115232620"; ID ""; gene_name "LOC115232620"; transcript_id "G10257.124"; exon_number "19"; uniq_trans_id "G10257.124";
NC_042998.1	PBRI	exon	204859346	204859428	.	-	.	gene_id "LOC115232620"; ID ""; gene_name "LOC115232620"; transcript_id "G10257.124"; exon_number "18"; uniq_trans_id "G10257.124";
NC_042998.1	PBRI	exon	204859969	204860063	.	-	.	gene_id "LOC115232620"; ID ""; gene_name "LOC115232620"; transcript_id "G10257.124"; exon_number "17"; uniq_trans_id "G10257.124";
NC_042998.1	PBRI	exon	204861143	204861363	.	-	.	gene_id "LOC115232620"; ID ""; gene_name "LOC115232620"; transcript_id "G10257.124"; exon_number "16"; uniq_trans_id "G10257.124";
NC_042998.1	PBRI	exon	204861925	204861975	.	-	.	gene_id "LOC115232620"; ID ""; gene_name "LOC115232620"; transcript_id "G10257.124"; exon_number "15"; uniq_trans_id "G10257.124";
NC_042998.1	PBRI	exon	204864602	204864887	.	-	.	gene_id "LOC115232620"; ID ""; gene_name "LOC115232620"; transcript_id "G10257.124"; exon_number "14"; uniq_trans_id "G10257.124";
NC_042998.1	PBRI	exon	204865819	204865966	.	-	.	gene_id "LOC115232620"; ID ""; gene_name "LOC115232620"; transcript_id "G10257.124"; exon_number "13"; uniq_trans_id "G10257.124";
NC_042998.1	PBRI	exon	204867122	204867293	.	-	.	gene_id "LOC115232620"; ID ""; gene_name "LOC115232620"; transcript_id "G10257.124"; exon_number "12"; uniq_trans_id "G10257.124";
NC_042998.1	PBRI	exon	204868673	204868747	.	-	.	gene_id "LOC115232620"; ID ""; gene_name "LOC115232620"; transcript_id "G10257.124"; exon_number "11"; uniq_trans_id "G10257.124";
NC_042998.1	PBRI	exon	204872594	204872747	.	-	.	gene_id "LOC115232620"; ID ""; gene_name "LOC115232620"; transcript_id "G10257.124"; exon_number "10"; uniq_trans_id "G10257.124";
NC_042998.1	PBRI	exon	204874764	204874896	.	-	.	gene_id "LOC115232620"; ID ""; gene_name "LOC115232620"; transcript_id "G10257.124"; exon_number "9"; uniq_trans_id "G10257.124";
NC_042998.1	PBRI	exon	204875163	204875585	.	-	.	gene_id "LOC115232620"; ID ""; gene_name "LOC115232620"; transcript_id "G10257.124"; exon_number "8"; uniq_trans_id "G10257.124";
NC_042998.1	PBRI	exon	204876654	204876849	.	-	.	gene_id "LOC115232620"; ID ""; gene_name "LOC115232620"; transcript_id "G10257.124"; exon_number "7"; uniq_trans_id "G10257.124";
NC_042998.1	PBRI	exon	204877136	204877237	.	-	.	gene_id "LOC115232620"; ID ""; gene_name "LOC115232620"; transcript_id "G10257.124"; exon_number "6"; uniq_trans_id "G10257.124";
NC_042998.1	PBRI	exon	204878834	204878926	.	-	.	gene_id "LOC115232620"; ID ""; gene_name "LOC115232620"; transcript_id "G10257.124"; exon_number "5"; uniq_trans_id "G10257.124";
NC_042998.1	PBRI	exon	204881345	204881410	.	-	.	gene_id "LOC115232620"; ID ""; gene_name "LOC115232620"; transcript_id "G10257.124"; exon_number "4"; uniq_trans_id "G10257.124";
NC_042998.1	PBRI	exon	204882287	204882456	.	-	.	gene_id "LOC115232620"; ID ""; gene_name "LOC115232620"; transcript_id "G10257.124"; exon_number "3"; uniq_trans_id "G10257.124";
NC_042998.1	PBRI	exon	204896416	204896590	.	-	.	gene_id "LOC115232620"; ID ""; gene_name "LOC115232620"; transcript_id "G10257.124"; exon_number "2"; uniq_trans_id "G10257.124";
NC_042998.1	PBRI	exon	204924219	204924349	.	-	.	gene_id "LOC115232620"; ID ""; gene_name "LOC115232620"; transcript_id "G10257.124"; exon_number "1"; uniq_trans_id "G10257.124";
NC_042998.1	PBRI	transcript	204835308	204924349	.	-	.	gene_id "LOC115232620"; ID ""; gene_name "LOC115232620"; transcript_id "G10257.125"; uniq_trans_id "G10257.125";
NC_042998.1	PBRI	exon	204835308	204835485	.	-	.	gene_id "LOC115232620"; ID ""; gene_name "LOC115232620"; transcript_id "G10257.125"; exon_number "27"; uniq_trans_id "G10257.125";
NC_042998.1	PBRI	exon	204836780	204837001	.	-	.	gene_id "LOC115232620"; ID ""; gene_name "LOC115232620"; transcript_id "G10257.125"; exon_number "26"; uniq_trans_id "G10257.125";
NC_042998.1	PBRI	exon	204838407	204838577	.	-	.	gene_id "LOC115232620"; ID ""; gene_name "LOC115232620"; transcript_id "G10257.125"; exon_number "25"; uniq_trans_id "G10257.125";
NC_042998.1	PBRI	exon	204841102	204841344	.	-	.	gene_id "LOC115232620"; ID ""; gene_name "LOC115232620"; transcript_id "G10257.125"; exon_number "24"; uniq_trans_id "G10257.125";
NC_042998.1	PBRI	exon	204846427	204846520	.	-	.	gene_id "LOC115232620"; ID ""; gene_name "LOC115232620"; transcript_id "G10257.125"; exon_number "23"; uniq_trans_id "G10257.125";
NC_042998.1	PBRI	exon	204847602	204847698	.	-	.	gene_id "LOC115232620"; ID ""; gene_name "LOC115232620"; transcript_id "G10257.125"; exon_number "22"; uniq_trans_id "G10257.125";
NC_042998.1	PBRI	exon	204849340	204849487	.	-	.	gene_id "LOC115232620"; ID ""; gene_name "LOC115232620"; transcript_id "G10257.125"; exon_number "21"; uniq_trans_id "G10257.125";
NC_042998.1	PBRI	exon	204851517	204852362	.	-	.	gene_id "LOC115232620"; ID ""; gene_name "LOC115232620"; transcript_id "G10257.125"; exon_number "20"; uniq_trans_id "G10257.125";
NC_042998.1	PBRI	exon	204858560	204858624	.	-	.	gene_id "LOC115232620"; ID ""; gene_name "LOC115232620"; transcript_id "G10257.125"; exon_number "19"; uniq_trans_id "G10257.125";
NC_042998.1	PBRI	exon	204859346	204859428	.	-	.	gene_id "LOC115232620"; ID ""; gene_name "LOC115232620"; transcript_id "G10257.125"; exon_number "18"; uniq_trans_id "G10257.125";
NC_042998.1	PBRI	exon	204859969	204860063	.	-	.	gene_id "LOC115232620"; ID ""; gene_name "LOC115232620"; transcript_id "G10257.125"; exon_number "17"; uniq_trans_id "G10257.125";
NC_042998.1	PBRI	exon	204861143	204861363	.	-	.	gene_id "LOC115232620"; ID ""; gene_name "LOC115232620"; transcript_id "G10257.125"; exon_number "16"; uniq_trans_id "G10257.125";
NC_042998.1	PBRI	exon	204861925	204861975	.	-	.	gene_id "LOC115232620"; ID ""; gene_name "LOC115232620"; transcript_id "G10257.125"; exon_number "15"; uniq_trans_id "G10257.125";
NC_042998.1	PBRI	exon	204864602	204864887	.	-	.	gene_id "LOC115232620"; ID ""; gene_name "LOC115232620"; transcript_id "G10257.125"; exon_number "14"; uniq_trans_id "G10257.125";
NC_042998.1	PBRI	exon	204865819	204865966	.	-	.	gene_id "LOC115232620"; ID ""; gene_name "LOC115232620"; transcript_id "G10257.125"; exon_number "13"; uniq_trans_id "G10257.125";
NC_042998.1	PBRI	exon	204867122	204867293	.	-	.	gene_id "LOC115232620"; ID ""; gene_name "LOC115232620"; transcript_id "G10257.125"; exon_number "12"; uniq_trans_id "G10257.125";
NC_042998.1	PBRI	exon	204868673	204868747	.	-	.	gene_id "LOC115232620"; ID ""; gene_name "LOC115232620"; transcript_id "G10257.125"; exon_number "11"; uniq_trans_id "G10257.125";
NC_042998.1	PBRI	exon	204872594	204872747	.	-	.	gene_id "LOC115232620"; ID ""; gene_name "LOC115232620"; transcript_id "G10257.125"; exon_number "10"; uniq_trans_id "G10257.125";
NC_042998.1	PBRI	exon	204874764	204874896	.	-	.	gene_id "LOC115232620"; ID ""; gene_name "LOC115232620"; transcript_id "G10257.125"; exon_number "9"; uniq_trans_id "G10257.125";
NC_042998.1	PBRI	exon	204875163	204875585	.	-	.	gene_id "LOC115232620"; ID ""; gene_name "LOC115232620"; transcript_id "G10257.125"; exon_number "8"; uniq_trans_id "G10257.125";
NC_042998.1	PBRI	exon	204876654	204876849	.	-	.	gene_id "LOC115232620"; ID ""; gene_name "LOC115232620"; transcript_id "G10257.125"; exon_number "7"; uniq_trans_id "G10257.125";
NC_042998.1	PBRI	exon	204877136	204877237	.	-	.	gene_id "LOC115232620"; ID ""; gene_name "LOC115232620"; transcript_id "G10257.125"; exon_number "6"; uniq_trans_id "G10257.125";
NC_042998.1	PBRI	exon	204878834	204878926	.	-	.	gene_id "LOC115232620"; ID ""; gene_name "LOC115232620"; transcript_id "G10257.125"; exon_number "5"; uniq_trans_id "G10257.125";
NC_042998.1	PBRI	exon	204881345	204881410	.	-	.	gene_id "LOC115232620"; ID ""; gene_name "LOC115232620"; transcript_id "G10257.125"; exon_number "4"; uniq_trans_id "G10257.125";
NC_042998.1	PBRI	exon	204882287	204882456	.	-	.	gene_id "LOC115232620"; ID ""; gene_name "LOC115232620"; transcript_id "G10257.125"; exon_number "3"; uniq_trans_id "G10257.125";
NC_042998.1	PBRI	exon	204896416	204896590	.	-	.	gene_id "LOC115232620"; ID ""; gene_name "LOC115232620"; transcript_id "G10257.125"; exon_number "2"; uniq_trans_id "G10257.125";
NC_042998.1	PBRI	exon	204924219	204924349	.	-	.	gene_id "LOC115232620"; ID ""; gene_name "LOC115232620"; transcript_id "G10257.125"; exon_number "1"; uniq_trans_id "G10257.125";
NC_042998.1	PBRI	transcript	204807233	204838547	.	-	.	gene_id "LOC115232620"; ID ""; gene_name "LOC115232620"; transcript_id "G10257.14"; uniq_trans_id "G10257.14";
NC_042998.1	PBRI	exon	204807233	204810308	.	-	.	gene_id "LOC115232620"; ID ""; gene_name "LOC115232620"; transcript_id "G10257.14"; exon_number "11"; uniq_trans_id "G10257.14";
NC_042998.1	PBRI	exon	204812916	204813121	.	-	.	gene_id "LOC115232620"; ID ""; gene_name "LOC115232620"; transcript_id "G10257.14"; exon_number "10"; uniq_trans_id "G10257.14";
NC_042998.1	PBRI	exon	204816128	204816292	.	-	.	gene_id "LOC115232620"; ID ""; gene_name "LOC115232620"; transcript_id "G10257.14"; exon_number "9"; uniq_trans_id "G10257.14";
NC_042998.1	PBRI	exon	204818189	204818354	.	-	.	gene_id "LOC115232620"; ID ""; gene_name "LOC115232620"; transcript_id "G10257.14"; exon_number "8"; uniq_trans_id "G10257.14";
NC_042998.1	PBRI	exon	204825209	204825302	.	-	.	gene_id "LOC115232620"; ID ""; gene_name "LOC115232620"; transcript_id "G10257.14"; exon_number "7"; uniq_trans_id "G10257.14";
NC_042998.1	PBRI	exon	204827073	204827430	.	-	.	gene_id "LOC115232620"; ID ""; gene_name "LOC115232620"; transcript_id "G10257.14"; exon_number "6"; uniq_trans_id "G10257.14";
NC_042998.1	PBRI	exon	204829009	204829092	.	-	.	gene_id "LOC115232620"; ID ""; gene_name "LOC115232620"; transcript_id "G10257.14"; exon_number "5"; uniq_trans_id "G10257.14";
NC_042998.1	PBRI	exon	204831097	204831270	.	-	.	gene_id "LOC115232620"; ID ""; gene_name "LOC115232620"; transcript_id "G10257.14"; exon_number "4"; uniq_trans_id "G10257.14";
NC_042998.1	PBRI	exon	204835264	204835485	.	-	.	gene_id "LOC115232620"; ID ""; gene_name "LOC115232620"; transcript_id "G10257.14"; exon_number "3"; uniq_trans_id "G10257.14";
NC_042998.1	PBRI	exon	204836780	204837001	.	-	.	gene_id "LOC115232620"; ID ""; gene_name "LOC115232620"; transcript_id "G10257.14"; exon_number "2"; uniq_trans_id "G10257.14";
NC_042998.1	PBRI	exon	204838407	204838547	.	-	.	gene_id "LOC115232620"; ID ""; gene_name "LOC115232620"; transcript_id "G10257.14"; exon_number "1"; uniq_trans_id "G10257.14";
NC_042998.1	PBRI	transcript	204841106	204924372	.	-	.	gene_id "LOC115232620"; ID ""; gene_name "LOC115232620"; transcript_id "G10257.145"; uniq_trans_id "G10257.145";
NC_042998.1	PBRI	exon	204841106	204841344	.	-	.	gene_id "LOC115232620"; ID ""; gene_name "LOC115232620"; transcript_id "G10257.145"; exon_number "25"; uniq_trans_id "G10257.145";
NC_042998.1	PBRI	exon	204843653	204843858	.	-	.	gene_id "LOC115232620"; ID ""; gene_name "LOC115232620"; transcript_id "G10257.145"; exon_number "24"; uniq_trans_id "G10257.145";
NC_042998.1	PBRI	exon	204846427	204846520	.	-	.	gene_id "LOC115232620"; ID ""; gene_name "LOC115232620"; transcript_id "G10257.145"; exon_number "23"; uniq_trans_id "G10257.145";
NC_042998.1	PBRI	exon	204847602	204847698	.	-	.	gene_id "LOC115232620"; ID ""; gene_name "LOC115232620"; transcript_id "G10257.145"; exon_number "22"; uniq_trans_id "G10257.145";
NC_042998.1	PBRI	exon	204849340	204849487	.	-	.	gene_id "LOC115232620"; ID ""; gene_name "LOC115232620"; transcript_id "G10257.145"; exon_number "21"; uniq_trans_id "G10257.145";
NC_042998.1	PBRI	exon	204851517	204852362	.	-	.	gene_id "LOC115232620"; ID ""; gene_name "LOC115232620"; transcript_id "G10257.145"; exon_number "20"; uniq_trans_id "G10257.145";
NC_042998.1	PBRI	exon	204858560	204858624	.	-	.	gene_id "LOC115232620"; ID ""; gene_name "LOC115232620"; transcript_id "G10257.145"; exon_number "19"; uniq_trans_id "G10257.145";
NC_042998.1	PBRI	exon	204859346	204859428	.	-	.	gene_id "LOC115232620"; ID ""; gene_name "LOC115232620"; transcript_id "G10257.145"; exon_number "18"; uniq_trans_id "G10257.145";
NC_042998.1	PBRI	exon	204859969	204860063	.	-	.	gene_id "LOC115232620"; ID ""; gene_name "LOC115232620"; transcript_id "G10257.145"; exon_number "17"; uniq_trans_id "G10257.145";
NC_042998.1	PBRI	exon	204861143	204861363	.	-	.	gene_id "LOC115232620"; ID ""; gene_name "LOC115232620"; transcript_id "G10257.145"; exon_number "16"; uniq_trans_id "G10257.145";
NC_042998.1	PBRI	exon	204861925	204861975	.	-	.	gene_id "LOC115232620"; ID ""; gene_name "LOC115232620"; transcript_id "G10257.145"; exon_number "15"; uniq_trans_id "G10257.145";
NC_042998.1	PBRI	exon	204864602	204864887	.	-	.	gene_id "LOC115232620"; ID ""; gene_name "LOC115232620"; transcript_id "G10257.145"; exon_number "14"; uniq_trans_id "G10257.145";
NC_042998.1	PBRI	exon	204865819	204865966	.	-	.	gene_id "LOC115232620"; ID ""; gene_name "LOC115232620"; transcript_id "G10257.145"; exon_number "13"; uniq_trans_id "G10257.145";
NC_042998.1	PBRI	exon	204867122	204867293	.	-	.	gene_id "LOC115232620"; ID ""; gene_name "LOC115232620"; transcript_id "G10257.145"; exon_number "12"; uniq_trans_id "G10257.145";
NC_042998.1	PBRI	exon	204868673	204868747	.	-	.	gene_id "LOC115232620"; ID ""; gene_name "LOC115232620"; transcript_id "G10257.145"; exon_number "11"; uniq_trans_id "G10257.145";
NC_042998.1	PBRI	exon	204872594	204872747	.	-	.	gene_id "LOC115232620"; ID ""; gene_name "LOC115232620"; transcript_id "G10257.145"; exon_number "10"; uniq_trans_id "G10257.145";
NC_042998.1	PBRI	exon	204874764	204874896	.	-	.	gene_id "LOC115232620"; ID ""; gene_name "LOC115232620"; transcript_id "G10257.145"; exon_number "9"; uniq_trans_id "G10257.145";
NC_042998.1	PBRI	exon	204875163	204875585	.	-	.	gene_id "LOC115232620"; ID ""; gene_name "LOC115232620"; transcript_id "G10257.145"; exon_number "8"; uniq_trans_id "G10257.145";
NC_042998.1	PBRI	exon	204876654	204876849	.	-	.	gene_id "LOC115232620"; ID ""; gene_name "LOC115232620"; transcript_id "G10257.145"; exon_number "7"; uniq_trans_id "G10257.145";
NC_042998.1	PBRI	exon	204877136	204877237	.	-	.	gene_id "LOC115232620"; ID ""; gene_name "LOC115232620"; transcript_id "G10257.145"; exon_number "6"; uniq_trans_id "G10257.145";
NC_042998.1	PBRI	exon	204878834	204878926	.	-	.	gene_id "LOC115232620"; ID ""; gene_name "LOC115232620"; transcript_id "G10257.145"; exon_number "5"; uniq_trans_id "G10257.145";
NC_042998.1	PBRI	exon	204881345	204881410	.	-	.	gene_id "LOC115232620"; ID ""; gene_name "LOC115232620"; transcript_id "G10257.145"; exon_number "4"; uniq_trans_id "G10257.145";
NC_042998.1	PBRI	exon	204882287	204882456	.	-	.	gene_id "LOC115232620"; ID ""; gene_name "LOC115232620"; transcript_id "G10257.145"; exon_number "3"; uniq_trans_id "G10257.145";
NC_042998.1	PBRI	exon	204896416	204896590	.	-	.	gene_id "LOC115232620"; ID ""; gene_name "LOC115232620"; transcript_id "G10257.145"; exon_number "2"; uniq_trans_id "G10257.145";
NC_042998.1	PBRI	exon	204924219	204924372	.	-	.	gene_id "LOC115232620"; ID ""; gene_name "LOC115232620"; transcript_id "G10257.145"; exon_number "1"; uniq_trans_id "G10257.145";
NC_042998.1	PBRI	transcript	204841236	204924349	.	-	.	gene_id "LOC115232620"; ID ""; gene_name "LOC115232620"; transcript_id "G10257.148"; uniq_trans_id "G10257.148";
NC_042998.1	PBRI	exon	204841236	204841344	.	-	.	gene_id "LOC115232620"; ID ""; gene_name "LOC115232620"; transcript_id "G10257.148"; exon_number "25"; uniq_trans_id "G10257.148";
NC_042998.1	PBRI	exon	204843653	204843858	.	-	.	gene_id "LOC115232620"; ID ""; gene_name "LOC115232620"; transcript_id "G10257.148"; exon_number "24"; uniq_trans_id "G10257.148";
NC_042998.1	PBRI	exon	204846427	204846520	.	-	.	gene_id "LOC115232620"; ID ""; gene_name "LOC115232620"; transcript_id "G10257.148"; exon_number "23"; uniq_trans_id "G10257.148";
NC_042998.1	PBRI	exon	204847602	204847698	.	-	.	gene_id "LOC115232620"; ID ""; gene_name "LOC115232620"; transcript_id "G10257.148"; exon_number "22"; uniq_trans_id "G10257.148";
NC_042998.1	PBRI	exon	204849340	204849487	.	-	.	gene_id "LOC115232620"; ID ""; gene_name "LOC115232620"; transcript_id "G10257.148"; exon_number "21"; uniq_trans_id "G10257.148";
NC_042998.1	PBRI	exon	204851517	204852362	.	-	.	gene_id "LOC115232620"; ID ""; gene_name "LOC115232620"; transcript_id "G10257.148"; exon_number "20"; uniq_trans_id "G10257.148";
NC_042998.1	PBRI	exon	204858560	204858624	.	-	.	gene_id "LOC115232620"; ID ""; gene_name "LOC115232620"; transcript_id "G10257.148"; exon_number "19"; uniq_trans_id "G10257.148";
NC_042998.1	PBRI	exon	204859346	204859428	.	-	.	gene_id "LOC115232620"; ID ""; gene_name "LOC115232620"; transcript_id "G10257.148"; exon_number "18"; uniq_trans_id "G10257.148";
NC_042998.1	PBRI	exon	204859969	204860063	.	-	.	gene_id "LOC115232620"; ID ""; gene_name "LOC115232620"; transcript_id "G10257.148"; exon_number "17"; uniq_trans_id "G10257.148";
NC_042998.1	PBRI	exon	204861143	204861363	.	-	.	gene_id "LOC115232620"; ID ""; gene_name "LOC115232620"; transcript_id "G10257.148"; exon_number "16"; uniq_trans_id "G10257.148";
NC_042998.1	PBRI	exon	204861925	204861975	.	-	.	gene_id "LOC115232620"; ID ""; gene_name "LOC115232620"; transcript_id "G10257.148"; exon_number "15"; uniq_trans_id "G10257.148";
NC_042998.1	PBRI	exon	204864602	204864887	.	-	.	gene_id "LOC115232620"; ID ""; gene_name "LOC115232620"; transcript_id "G10257.148"; exon_number "14"; uniq_trans_id "G10257.148";
NC_042998.1	PBRI	exon	204865819	204865966	.	-	.	gene_id "LOC115232620"; ID ""; gene_name "LOC115232620"; transcript_id "G10257.148"; exon_number "13"; uniq_trans_id "G10257.148";
NC_042998.1	PBRI	exon	204867122	204867293	.	-	.	gene_id "LOC115232620"; ID ""; gene_name "LOC115232620"; transcript_id "G10257.148"; exon_number "12"; uniq_trans_id "G10257.148";
NC_042998.1	PBRI	exon	204868673	204868747	.	-	.	gene_id "LOC115232620"; ID ""; gene_name "LOC115232620"; transcript_id "G10257.148"; exon_number "11"; uniq_trans_id "G10257.148";
NC_042998.1	PBRI	exon	204872594	204872747	.	-	.	gene_id "LOC115232620"; ID ""; gene_name "LOC115232620"; transcript_id "G10257.148"; exon_number "10"; uniq_trans_id "G10257.148";
NC_042998.1	PBRI	exon	204874764	204874896	.	-	.	gene_id "LOC115232620"; ID ""; gene_name "LOC115232620"; transcript_id "G10257.148"; exon_number "9"; uniq_trans_id "G10257.148";
NC_042998.1	PBRI	exon	204875163	204875585	.	-	.	gene_id "LOC115232620"; ID ""; gene_name "LOC115232620"; transcript_id "G10257.148"; exon_number "8"; uniq_trans_id "G10257.148";
NC_042998.1	PBRI	exon	204876654	204876849	.	-	.	gene_id "LOC115232620"; ID ""; gene_name "LOC115232620"; transcript_id "G10257.148"; exon_number "7"; uniq_trans_id "G10257.148";
NC_042998.1	PBRI	exon	204877136	204877237	.	-	.	gene_id "LOC115232620"; ID ""; gene_name "LOC115232620"; transcript_id "G10257.148"; exon_number "6"; uniq_trans_id "G10257.148";
NC_042998.1	PBRI	exon	204878834	204878926	.	-	.	gene_id "LOC115232620"; ID ""; gene_name "LOC115232620"; transcript_id "G10257.148"; exon_number "5"; uniq_trans_id "G10257.148";
NC_042998.1	PBRI	exon	204881345	204881410	.	-	.	gene_id "LOC115232620"; ID ""; gene_name "LOC115232620"; transcript_id "G10257.148"; exon_number "4"; uniq_trans_id "G10257.148";
NC_042998.1	PBRI	exon	204882287	204882456	.	-	.	gene_id "LOC115232620"; ID ""; gene_name "LOC115232620"; transcript_id "G10257.148"; exon_number "3"; uniq_trans_id "G10257.148";
NC_042998.1	PBRI	exon	204896416	204896590	.	-	.	gene_id "LOC115232620"; ID ""; gene_name "LOC115232620"; transcript_id "G10257.148"; exon_number "2"; uniq_trans_id "G10257.148";
NC_042998.1	PBRI	exon	204924219	204924349	.	-	.	gene_id "LOC115232620"; ID ""; gene_name "LOC115232620"; transcript_id "G10257.148"; exon_number "1"; uniq_trans_id "G10257.148";
NC_042998.1	PBRI	transcript	204841236	204924349	.	-	.	gene_id "LOC115232620"; ID ""; gene_name "LOC115232620"; transcript_id "G10257.150"; uniq_trans_id "G10257.150";
NC_042998.1	PBRI	exon	204841236	204841344	.	-	.	gene_id "LOC115232620"; ID ""; gene_name "LOC115232620"; transcript_id "G10257.150"; exon_number "24"; uniq_trans_id "G10257.150";
NC_042998.1	PBRI	exon	204846427	204846520	.	-	.	gene_id "LOC115232620"; ID ""; gene_name "LOC115232620"; transcript_id "G10257.150"; exon_number "23"; uniq_trans_id "G10257.150";
NC_042998.1	PBRI	exon	204847602	204847698	.	-	.	gene_id "LOC115232620"; ID ""; gene_name "LOC115232620"; transcript_id "G10257.150"; exon_number "22"; uniq_trans_id "G10257.150";
NC_042998.1	PBRI	exon	204849340	204849487	.	-	.	gene_id "LOC115232620"; ID ""; gene_name "LOC115232620"; transcript_id "G10257.150"; exon_number "21"; uniq_trans_id "G10257.150";
NC_042998.1	PBRI	exon	204851517	204852362	.	-	.	gene_id "LOC115232620"; ID ""; gene_name "LOC115232620"; transcript_id "G10257.150"; exon_number "20"; uniq_trans_id "G10257.150";
NC_042998.1	PBRI	exon	204858560	204858624	.	-	.	gene_id "LOC115232620"; ID ""; gene_name "LOC115232620"; transcript_id "G10257.150"; exon_number "19"; uniq_trans_id "G10257.150";
NC_042998.1	PBRI	exon	204859346	204859428	.	-	.	gene_id "LOC115232620"; ID ""; gene_name "LOC115232620"; transcript_id "G10257.150"; exon_number "18"; uniq_trans_id "G10257.150";
NC_042998.1	PBRI	exon	204859969	204860063	.	-	.	gene_id "LOC115232620"; ID ""; gene_name "LOC115232620"; transcript_id "G10257.150"; exon_number "17"; uniq_trans_id "G10257.150";
NC_042998.1	PBRI	exon	204861143	204861363	.	-	.	gene_id "LOC115232620"; ID ""; gene_name "LOC115232620"; transcript_id "G10257.150"; exon_number "16"; uniq_trans_id "G10257.150";
NC_042998.1	PBRI	exon	204861925	204861975	.	-	.	gene_id "LOC115232620"; ID ""; gene_name "LOC115232620"; transcript_id "G10257.150"; exon_number "15"; uniq_trans_id "G10257.150";
NC_042998.1	PBRI	exon	204864602	204864887	.	-	.	gene_id "LOC115232620"; ID ""; gene_name "LOC115232620"; transcript_id "G10257.150"; exon_number "14"; uniq_trans_id "G10257.150";
NC_042998.1	PBRI	exon	204865819	204865966	.	-	.	gene_id "LOC115232620"; ID ""; gene_name "LOC115232620"; transcript_id "G10257.150"; exon_number "13"; uniq_trans_id "G10257.150";
NC_042998.1	PBRI	exon	204867122	204867293	.	-	.	gene_id "LOC115232620"; ID ""; gene_name "LOC115232620"; transcript_id "G10257.150"; exon_number "12"; uniq_trans_id "G10257.150";
NC_042998.1	PBRI	exon	204868673	204868747	.	-	.	gene_id "LOC115232620"; ID ""; gene_name "LOC115232620"; transcript_id "G10257.150"; exon_number "11"; uniq_trans_id "G10257.150";
NC_042998.1	PBRI	exon	204872594	204872747	.	-	.	gene_id "LOC115232620"; ID ""; gene_name "LOC115232620"; transcript_id "G10257.150"; exon_number "10"; uniq_trans_id "G10257.150";
NC_042998.1	PBRI	exon	204874764	204874896	.	-	.	gene_id "LOC115232620"; ID ""; gene_name "LOC115232620"; transcript_id "G10257.150"; exon_number "9"; uniq_trans_id "G10257.150";
NC_042998.1	PBRI	exon	204875163	204875585	.	-	.	gene_id "LOC115232620"; ID ""; gene_name "LOC115232620"; transcript_id "G10257.150"; exon_number "8"; uniq_trans_id "G10257.150";
NC_042998.1	PBRI	exon	204876654	204876849	.	-	.	gene_id "LOC115232620"; ID ""; gene_name "LOC115232620"; transcript_id "G10257.150"; exon_number "7"; uniq_trans_id "G10257.150";
NC_042998.1	PBRI	exon	204877136	204877237	.	-	.	gene_id "LOC115232620"; ID ""; gene_name "LOC115232620"; transcript_id "G10257.150"; exon_number "6"; uniq_trans_id "G10257.150";
NC_042998.1	PBRI	exon	204878834	204878926	.	-	.	gene_id "LOC115232620"; ID ""; gene_name "LOC115232620"; transcript_id "G10257.150"; exon_number "5"; uniq_trans_id "G10257.150";
NC_042998.1	PBRI	exon	204881345	204881410	.	-	.	gene_id "LOC115232620"; ID ""; gene_name "LOC115232620"; transcript_id "G10257.150"; exon_number "4"; uniq_trans_id "G10257.150";
NC_042998.1	PBRI	exon	204882287	204882456	.	-	.	gene_id "LOC115232620"; ID ""; gene_name "LOC115232620"; transcript_id "G10257.150"; exon_number "3"; uniq_trans_id "G10257.150";
NC_042998.1	PBRI	exon	204896416	204896590	.	-	.	gene_id "LOC115232620"; ID ""; gene_name "LOC115232620"; transcript_id "G10257.150"; exon_number "2"; uniq_trans_id "G10257.150";
NC_042998.1	PBRI	exon	204924219	204924349	.	-	.	gene_id "LOC115232620"; ID ""; gene_name "LOC115232620"; transcript_id "G10257.150"; exon_number "1"; uniq_trans_id "G10257.150";
NC_042998.1	PBRI	transcript	204841236	204924349	.	-	.	gene_id "LOC115232620"; ID ""; gene_name "LOC115232620"; transcript_id "G10257.151"; uniq_trans_id "G10257.151";
NC_042998.1	PBRI	exon	204841236	204841344	.	-	.	gene_id "LOC115232620"; ID ""; gene_name "LOC115232620"; transcript_id "G10257.151"; exon_number "23"; uniq_trans_id "G10257.151";
NC_042998.1	PBRI	exon	204846427	204846520	.	-	.	gene_id "LOC115232620"; ID ""; gene_name "LOC115232620"; transcript_id "G10257.151"; exon_number "22"; uniq_trans_id "G10257.151";
NC_042998.1	PBRI	exon	204847602	204847698	.	-	.	gene_id "LOC115232620"; ID ""; gene_name "LOC115232620"; transcript_id "G10257.151"; exon_number "21"; uniq_trans_id "G10257.151";
NC_042998.1	PBRI	exon	204851517	204852362	.	-	.	gene_id "LOC115232620"; ID ""; gene_name "LOC115232620"; transcript_id "G10257.151"; exon_number "20"; uniq_trans_id "G10257.151";
NC_042998.1	PBRI	exon	204858560	204858624	.	-	.	gene_id "LOC115232620"; ID ""; gene_name "LOC115232620"; transcript_id "G10257.151"; exon_number "19"; uniq_trans_id "G10257.151";
NC_042998.1	PBRI	exon	204859346	204859428	.	-	.	gene_id "LOC115232620"; ID ""; gene_name "LOC115232620"; transcript_id "G10257.151"; exon_number "18"; uniq_trans_id "G10257.151";
NC_042998.1	PBRI	exon	204859969	204860063	.	-	.	gene_id "LOC115232620"; ID ""; gene_name "LOC115232620"; transcript_id "G10257.151"; exon_number "17"; uniq_trans_id "G10257.151";
NC_042998.1	PBRI	exon	204861143	204861363	.	-	.	gene_id "LOC115232620"; ID ""; gene_name "LOC115232620"; transcript_id "G10257.151"; exon_number "16"; uniq_trans_id "G10257.151";
NC_042998.1	PBRI	exon	204861925	204861975	.	-	.	gene_id "LOC115232620"; ID ""; gene_name "LOC115232620"; transcript_id "G10257.151"; exon_number "15"; uniq_trans_id "G10257.151";
NC_042998.1	PBRI	exon	204864602	204864887	.	-	.	gene_id "LOC115232620"; ID ""; gene_name "LOC115232620"; transcript_id "G10257.151"; exon_number "14"; uniq_trans_id "G10257.151";
NC_042998.1	PBRI	exon	204865819	204865966	.	-	.	gene_id "LOC115232620"; ID ""; gene_name "LOC115232620"; transcript_id "G10257.151"; exon_number "13"; uniq_trans_id "G10257.151";
NC_042998.1	PBRI	exon	204867122	204867293	.	-	.	gene_id "LOC115232620"; ID ""; gene_name "LOC115232620"; transcript_id "G10257.151"; exon_number "12"; uniq_trans_id "G10257.151";
NC_042998.1	PBRI	exon	204868673	204868747	.	-	.	gene_id "LOC115232620"; ID ""; gene_name "LOC115232620"; transcript_id "G10257.151"; exon_number "11"; uniq_trans_id "G10257.151";
NC_042998.1	PBRI	exon	204872594	204872747	.	-	.	gene_id "LOC115232620"; ID ""; gene_name "LOC115232620"; transcript_id "G10257.151"; exon_number "10"; uniq_trans_id "G10257.151";
NC_042998.1	PBRI	exon	204874764	204874896	.	-	.	gene_id "LOC115232620"; ID ""; gene_name "LOC115232620"; transcript_id "G10257.151"; exon_number "9"; uniq_trans_id "G10257.151";
NC_042998.1	PBRI	exon	204875163	204875585	.	-	.	gene_id "LOC115232620"; ID ""; gene_name "LOC115232620"; transcript_id "G10257.151"; exon_number "8"; uniq_trans_id "G10257.151";
NC_042998.1	PBRI	exon	204876654	204876849	.	-	.	gene_id "LOC115232620"; ID ""; gene_name "LOC115232620"; transcript_id "G10257.151"; exon_number "7"; uniq_trans_id "G10257.151";
NC_042998.1	PBRI	exon	204877136	204877237	.	-	.	gene_id "LOC115232620"; ID ""; gene_name "LOC115232620"; transcript_id "G10257.151"; exon_number "6"; uniq_trans_id "G10257.151";
NC_042998.1	PBRI	exon	204878834	204878926	.	-	.	gene_id "LOC115232620"; ID ""; gene_name "LOC115232620"; transcript_id "G10257.151"; exon_number "5"; uniq_trans_id "G10257.151";
NC_042998.1	PBRI	exon	204881345	204881410	.	-	.	gene_id "LOC115232620"; ID ""; gene_name "LOC115232620"; transcript_id "G10257.151"; exon_number "4"; uniq_trans_id "G10257.151";
NC_042998.1	PBRI	exon	204882287	204882456	.	-	.	gene_id "LOC115232620"; ID ""; gene_name "LOC115232620"; transcript_id "G10257.151"; exon_number "3"; uniq_trans_id "G10257.151";
NC_042998.1	PBRI	exon	204896416	204896590	.	-	.	gene_id "LOC115232620"; ID ""; gene_name "LOC115232620"; transcript_id "G10257.151"; exon_number "2"; uniq_trans_id "G10257.151";
NC_042998.1	PBRI	exon	204924219	204924349	.	-	.	gene_id "LOC115232620"; ID ""; gene_name "LOC115232620"; transcript_id "G10257.151"; exon_number "1"; uniq_trans_id "G10257.151";
NC_042998.1	PBRI	transcript	204847601	204924349	.	-	.	gene_id "LOC115232620"; ID ""; gene_name "LOC115232620"; transcript_id "G10257.157"; uniq_trans_id "G10257.157";
NC_042998.1	PBRI	exon	204847601	204847698	.	-	.	gene_id "LOC115232620"; ID ""; gene_name "LOC115232620"; transcript_id "G10257.157"; exon_number "22"; uniq_trans_id "G10257.157";
NC_042998.1	PBRI	exon	204849340	204849487	.	-	.	gene_id "LOC115232620"; ID ""; gene_name "LOC115232620"; transcript_id "G10257.157"; exon_number "21"; uniq_trans_id "G10257.157";
NC_042998.1	PBRI	exon	204851517	204852362	.	-	.	gene_id "LOC115232620"; ID ""; gene_name "LOC115232620"; transcript_id "G10257.157"; exon_number "20"; uniq_trans_id "G10257.157";
NC_042998.1	PBRI	exon	204858560	204858624	.	-	.	gene_id "LOC115232620"; ID ""; gene_name "LOC115232620"; transcript_id "G10257.157"; exon_number "19"; uniq_trans_id "G10257.157";
NC_042998.1	PBRI	exon	204859346	204859428	.	-	.	gene_id "LOC115232620"; ID ""; gene_name "LOC115232620"; transcript_id "G10257.157"; exon_number "18"; uniq_trans_id "G10257.157";
NC_042998.1	PBRI	exon	204859969	204860063	.	-	.	gene_id "LOC115232620"; ID ""; gene_name "LOC115232620"; transcript_id "G10257.157"; exon_number "17"; uniq_trans_id "G10257.157";
NC_042998.1	PBRI	exon	204861143	204861363	.	-	.	gene_id "LOC115232620"; ID ""; gene_name "LOC115232620"; transcript_id "G10257.157"; exon_number "16"; uniq_trans_id "G10257.157";
NC_042998.1	PBRI	exon	204861925	204861975	.	-	.	gene_id "LOC115232620"; ID ""; gene_name "LOC115232620"; transcript_id "G10257.157"; exon_number "15"; uniq_trans_id "G10257.157";
NC_042998.1	PBRI	exon	204864602	204864887	.	-	.	gene_id "LOC115232620"; ID ""; gene_name "LOC115232620"; transcript_id "G10257.157"; exon_number "14"; uniq_trans_id "G10257.157";
NC_042998.1	PBRI	exon	204865819	204865966	.	-	.	gene_id "LOC115232620"; ID ""; gene_name "LOC115232620"; transcript_id "G10257.157"; exon_number "13"; uniq_trans_id "G10257.157";
NC_042998.1	PBRI	exon	204867122	204867293	.	-	.	gene_id "LOC115232620"; ID ""; gene_name "LOC115232620"; transcript_id "G10257.157"; exon_number "12"; uniq_trans_id "G10257.157";
NC_042998.1	PBRI	exon	204868673	204868747	.	-	.	gene_id "LOC115232620"; ID ""; gene_name "LOC115232620"; transcript_id "G10257.157"; exon_number "11"; uniq_trans_id "G10257.157";
NC_042998.1	PBRI	exon	204872594	204872747	.	-	.	gene_id "LOC115232620"; ID ""; gene_name "LOC115232620"; transcript_id "G10257.157"; exon_number "10"; uniq_trans_id "G10257.157";
NC_042998.1	PBRI	exon	204874764	204874896	.	-	.	gene_id "LOC115232620"; ID ""; gene_name "LOC115232620"; transcript_id "G10257.157"; exon_number "9"; uniq_trans_id "G10257.157";
NC_042998.1	PBRI	exon	204875163	204875585	.	-	.	gene_id "LOC115232620"; ID ""; gene_name "LOC115232620"; transcript_id "G10257.157"; exon_number "8"; uniq_trans_id "G10257.157";
NC_042998.1	PBRI	exon	204876654	204876849	.	-	.	gene_id "LOC115232620"; ID ""; gene_name "LOC115232620"; transcript_id "G10257.157"; exon_number "7"; uniq_trans_id "G10257.157";
NC_042998.1	PBRI	exon	204877136	204877237	.	-	.	gene_id "LOC115232620"; ID ""; gene_name "LOC115232620"; transcript_id "G10257.157"; exon_number "6"; uniq_trans_id "G10257.157";
NC_042998.1	PBRI	exon	204878834	204878926	.	-	.	gene_id "LOC115232620"; ID ""; gene_name "LOC115232620"; transcript_id "G10257.157"; exon_number "5"; uniq_trans_id "G10257.157";
NC_042998.1	PBRI	exon	204881345	204881410	.	-	.	gene_id "LOC115232620"; ID ""; gene_name "LOC115232620"; transcript_id "G10257.157"; exon_number "4"; uniq_trans_id "G10257.157";
NC_042998.1	PBRI	exon	204882287	204882456	.	-	.	gene_id "LOC115232620"; ID ""; gene_name "LOC115232620"; transcript_id "G10257.157"; exon_number "3"; uniq_trans_id "G10257.157";
NC_042998.1	PBRI	exon	204896416	204896590	.	-	.	gene_id "LOC115232620"; ID ""; gene_name "LOC115232620"; transcript_id "G10257.157"; exon_number "2"; uniq_trans_id "G10257.157";
NC_042998.1	PBRI	exon	204924219	204924349	.	-	.	gene_id "LOC115232620"; ID ""; gene_name "LOC115232620"; transcript_id "G10257.157"; exon_number "1"; uniq_trans_id "G10257.157";
NC_042998.1	PBRI	transcript	204807233	204924349	.	-	.	gene_id "LOC115232620"; ID ""; gene_name "LOC115232620"; transcript_id "G10257.16"; uniq_trans_id "G10257.16";
NC_042998.1	PBRI	exon	204807233	204810308	.	-	.	gene_id "LOC115232620"; ID ""; gene_name "LOC115232620"; transcript_id "G10257.16"; exon_number "36"; uniq_trans_id "G10257.16";
NC_042998.1	PBRI	exon	204812916	204813121	.	-	.	gene_id "LOC115232620"; ID ""; gene_name "LOC115232620"; transcript_id "G10257.16"; exon_number "35"; uniq_trans_id "G10257.16";
NC_042998.1	PBRI	exon	204816128	204816292	.	-	.	gene_id "LOC115232620"; ID ""; gene_name "LOC115232620"; transcript_id "G10257.16"; exon_number "34"; uniq_trans_id "G10257.16";
NC_042998.1	PBRI	exon	204818189	204818354	.	-	.	gene_id "LOC115232620"; ID ""; gene_name "LOC115232620"; transcript_id "G10257.16"; exon_number "33"; uniq_trans_id "G10257.16";
NC_042998.1	PBRI	exon	204825209	204825302	.	-	.	gene_id "LOC115232620"; ID ""; gene_name "LOC115232620"; transcript_id "G10257.16"; exon_number "32"; uniq_trans_id "G10257.16";
NC_042998.1	PBRI	exon	204827073	204827430	.	-	.	gene_id "LOC115232620"; ID ""; gene_name "LOC115232620"; transcript_id "G10257.16"; exon_number "31"; uniq_trans_id "G10257.16";
NC_042998.1	PBRI	exon	204829009	204829103	.	-	.	gene_id "LOC115232620"; ID ""; gene_name "LOC115232620"; transcript_id "G10257.16"; exon_number "30"; uniq_trans_id "G10257.16";
NC_042998.1	PBRI	exon	204831097	204831270	.	-	.	gene_id "LOC115232620"; ID ""; gene_name "LOC115232620"; transcript_id "G10257.16"; exon_number "29"; uniq_trans_id "G10257.16";
NC_042998.1	PBRI	exon	204835264	204835485	.	-	.	gene_id "LOC115232620"; ID ""; gene_name "LOC115232620"; transcript_id "G10257.16"; exon_number "28"; uniq_trans_id "G10257.16";
NC_042998.1	PBRI	exon	204836780	204837001	.	-	.	gene_id "LOC115232620"; ID ""; gene_name "LOC115232620"; transcript_id "G10257.16"; exon_number "27"; uniq_trans_id "G10257.16";
NC_042998.1	PBRI	exon	204838407	204838577	.	-	.	gene_id "LOC115232620"; ID ""; gene_name "LOC115232620"; transcript_id "G10257.16"; exon_number "26"; uniq_trans_id "G10257.16";
NC_042998.1	PBRI	exon	204841102	204841344	.	-	.	gene_id "LOC115232620"; ID ""; gene_name "LOC115232620"; transcript_id "G10257.16"; exon_number "25"; uniq_trans_id "G10257.16";
NC_042998.1	PBRI	exon	204843653	204843858	.	-	.	gene_id "LOC115232620"; ID ""; gene_name "LOC115232620"; transcript_id "G10257.16"; exon_number "24"; uniq_trans_id "G10257.16";
NC_042998.1	PBRI	exon	204846427	204846520	.	-	.	gene_id "LOC115232620"; ID ""; gene_name "LOC115232620"; transcript_id "G10257.16"; exon_number "23"; uniq_trans_id "G10257.16";
NC_042998.1	PBRI	exon	204847602	204847698	.	-	.	gene_id "LOC115232620"; ID ""; gene_name "LOC115232620"; transcript_id "G10257.16"; exon_number "22"; uniq_trans_id "G10257.16";
NC_042998.1	PBRI	exon	204849340	204849487	.	-	.	gene_id "LOC115232620"; ID ""; gene_name "LOC115232620"; transcript_id "G10257.16"; exon_number "21"; uniq_trans_id "G10257.16";
NC_042998.1	PBRI	exon	204851517	204852362	.	-	.	gene_id "LOC115232620"; ID ""; gene_name "LOC115232620"; transcript_id "G10257.16"; exon_number "20"; uniq_trans_id "G10257.16";
NC_042998.1	PBRI	exon	204858560	204858624	.	-	.	gene_id "LOC115232620"; ID ""; gene_name "LOC115232620"; transcript_id "G10257.16"; exon_number "19"; uniq_trans_id "G10257.16";
NC_042998.1	PBRI	exon	204859346	204859428	.	-	.	gene_id "LOC115232620"; ID ""; gene_name "LOC115232620"; transcript_id "G10257.16"; exon_number "18"; uniq_trans_id "G10257.16";
NC_042998.1	PBRI	exon	204859969	204860063	.	-	.	gene_id "LOC115232620"; ID ""; gene_name "LOC115232620"; transcript_id "G10257.16"; exon_number "17"; uniq_trans_id "G10257.16";
NC_042998.1	PBRI	exon	204861143	204861363	.	-	.	gene_id "LOC115232620"; ID ""; gene_name "LOC115232620"; transcript_id "G10257.16"; exon_number "16"; uniq_trans_id "G10257.16";
NC_042998.1	PBRI	exon	204861925	204861975	.	-	.	gene_id "LOC115232620"; ID ""; gene_name "LOC115232620"; transcript_id "G10257.16"; exon_number "15"; uniq_trans_id "G10257.16";
NC_042998.1	PBRI	exon	204864602	204864887	.	-	.	gene_id "LOC115232620"; ID ""; gene_name "LOC115232620"; transcript_id "G10257.16"; exon_number "14"; uniq_trans_id "G10257.16";
NC_042998.1	PBRI	exon	204865819	204865966	.	-	.	gene_id "LOC115232620"; ID ""; gene_name "LOC115232620"; transcript_id "G10257.16"; exon_number "13"; uniq_trans_id "G10257.16";
NC_042998.1	PBRI	exon	204867122	204867293	.	-	.	gene_id "LOC115232620"; ID ""; gene_name "LOC115232620"; transcript_id "G10257.16"; exon_number "12"; uniq_trans_id "G10257.16";
NC_042998.1	PBRI	exon	204868673	204868747	.	-	.	gene_id "LOC115232620"; ID ""; gene_name "LOC115232620"; transcript_id "G10257.16"; exon_number "11"; uniq_trans_id "G10257.16";
NC_042998.1	PBRI	exon	204872594	204872747	.	-	.	gene_id "LOC115232620"; ID ""; gene_name "LOC115232620"; transcript_id "G10257.16"; exon_number "10"; uniq_trans_id "G10257.16";
NC_042998.1	PBRI	exon	204874764	204874896	.	-	.	gene_id "LOC115232620"; ID ""; gene_name "LOC115232620"; transcript_id "G10257.16"; exon_number "9"; uniq_trans_id "G10257.16";
NC_042998.1	PBRI	exon	204875163	204875585	.	-	.	gene_id "LOC115232620"; ID ""; gene_name "LOC115232620"; transcript_id "G10257.16"; exon_number "8"; uniq_trans_id "G10257.16";
NC_042998.1	PBRI	exon	204876654	204876849	.	-	.	gene_id "LOC115232620"; ID ""; gene_name "LOC115232620"; transcript_id "G10257.16"; exon_number "7"; uniq_trans_id "G10257.16";
NC_042998.1	PBRI	exon	204877136	204877237	.	-	.	gene_id "LOC115232620"; ID ""; gene_name "LOC115232620"; transcript_id "G10257.16"; exon_number "6"; uniq_trans_id "G10257.16";
NC_042998.1	PBRI	exon	204878834	204878926	.	-	.	gene_id "LOC115232620"; ID ""; gene_name "LOC115232620"; transcript_id "G10257.16"; exon_number "5"; uniq_trans_id "G10257.16";
NC_042998.1	PBRI	exon	204881345	204881410	.	-	.	gene_id "LOC115232620"; ID ""; gene_name "LOC115232620"; transcript_id "G10257.16"; exon_number "4"; uniq_trans_id "G10257.16";
NC_042998.1	PBRI	exon	204882287	204882456	.	-	.	gene_id "LOC115232620"; ID ""; gene_name "LOC115232620"; transcript_id "G10257.16"; exon_number "3"; uniq_trans_id "G10257.16";
NC_042998.1	PBRI	exon	204896416	204896590	.	-	.	gene_id "LOC115232620"; ID ""; gene_name "LOC115232620"; transcript_id "G10257.16"; exon_number "2"; uniq_trans_id "G10257.16";
NC_042998.1	PBRI	exon	204924219	204924349	.	-	.	gene_id "LOC115232620"; ID ""; gene_name "LOC115232620"; transcript_id "G10257.16"; exon_number "1"; uniq_trans_id "G10257.16";
NC_042998.1	PBRI	transcript	204807233	204924349	.	-	.	gene_id "LOC115232620"; ID ""; gene_name "LOC115232620"; transcript_id "G10257.17"; uniq_trans_id "G10257.17";
NC_042998.1	PBRI	exon	204807233	204810308	.	-	.	gene_id "LOC115232620"; ID ""; gene_name "LOC115232620"; transcript_id "G10257.17"; exon_number "35"; uniq_trans_id "G10257.17";
NC_042998.1	PBRI	exon	204812916	204813121	.	-	.	gene_id "LOC115232620"; ID ""; gene_name "LOC115232620"; transcript_id "G10257.17"; exon_number "34"; uniq_trans_id "G10257.17";
NC_042998.1	PBRI	exon	204816128	204816292	.	-	.	gene_id "LOC115232620"; ID ""; gene_name "LOC115232620"; transcript_id "G10257.17"; exon_number "33"; uniq_trans_id "G10257.17";
NC_042998.1	PBRI	exon	204818189	204818354	.	-	.	gene_id "LOC115232620"; ID ""; gene_name "LOC115232620"; transcript_id "G10257.17"; exon_number "32"; uniq_trans_id "G10257.17";
NC_042998.1	PBRI	exon	204825209	204825302	.	-	.	gene_id "LOC115232620"; ID ""; gene_name "LOC115232620"; transcript_id "G10257.17"; exon_number "31"; uniq_trans_id "G10257.17";
NC_042998.1	PBRI	exon	204827073	204827430	.	-	.	gene_id "LOC115232620"; ID ""; gene_name "LOC115232620"; transcript_id "G10257.17"; exon_number "30"; uniq_trans_id "G10257.17";
NC_042998.1	PBRI	exon	204829009	204829103	.	-	.	gene_id "LOC115232620"; ID ""; gene_name "LOC115232620"; transcript_id "G10257.17"; exon_number "29"; uniq_trans_id "G10257.17";
NC_042998.1	PBRI	exon	204831097	204831270	.	-	.	gene_id "LOC115232620"; ID ""; gene_name "LOC115232620"; transcript_id "G10257.17"; exon_number "28"; uniq_trans_id "G10257.17";
NC_042998.1	PBRI	exon	204835264	204835485	.	-	.	gene_id "LOC115232620"; ID ""; gene_name "LOC115232620"; transcript_id "G10257.17"; exon_number "27"; uniq_trans_id "G10257.17";
NC_042998.1	PBRI	exon	204836780	204837001	.	-	.	gene_id "LOC115232620"; ID ""; gene_name "LOC115232620"; transcript_id "G10257.17"; exon_number "26"; uniq_trans_id "G10257.17";
NC_042998.1	PBRI	exon	204838407	204838577	.	-	.	gene_id "LOC115232620"; ID ""; gene_name "LOC115232620"; transcript_id "G10257.17"; exon_number "25"; uniq_trans_id "G10257.17";
NC_042998.1	PBRI	exon	204841102	204841344	.	-	.	gene_id "LOC115232620"; ID ""; gene_name "LOC115232620"; transcript_id "G10257.17"; exon_number "24"; uniq_trans_id "G10257.17";
NC_042998.1	PBRI	exon	204846427	204846520	.	-	.	gene_id "LOC115232620"; ID ""; gene_name "LOC115232620"; transcript_id "G10257.17"; exon_number "23"; uniq_trans_id "G10257.17";
NC_042998.1	PBRI	exon	204847602	204847698	.	-	.	gene_id "LOC115232620"; ID ""; gene_name "LOC115232620"; transcript_id "G10257.17"; exon_number "22"; uniq_trans_id "G10257.17";
NC_042998.1	PBRI	exon	204849340	204849487	.	-	.	gene_id "LOC115232620"; ID ""; gene_name "LOC115232620"; transcript_id "G10257.17"; exon_number "21"; uniq_trans_id "G10257.17";
NC_042998.1	PBRI	exon	204851517	204852362	.	-	.	gene_id "LOC115232620"; ID ""; gene_name "LOC115232620"; transcript_id "G10257.17"; exon_number "20"; uniq_trans_id "G10257.17";
NC_042998.1	PBRI	exon	204858560	204858624	.	-	.	gene_id "LOC115232620"; ID ""; gene_name "LOC115232620"; transcript_id "G10257.17"; exon_number "19"; uniq_trans_id "G10257.17";
NC_042998.1	PBRI	exon	204859346	204859428	.	-	.	gene_id "LOC115232620"; ID ""; gene_name "LOC115232620"; transcript_id "G10257.17"; exon_number "18"; uniq_trans_id "G10257.17";
NC_042998.1	PBRI	exon	204859969	204860063	.	-	.	gene_id "LOC115232620"; ID ""; gene_name "LOC115232620"; transcript_id "G10257.17"; exon_number "17"; uniq_trans_id "G10257.17";
NC_042998.1	PBRI	exon	204861143	204861363	.	-	.	gene_id "LOC115232620"; ID ""; gene_name "LOC115232620"; transcript_id "G10257.17"; exon_number "16"; uniq_trans_id "G10257.17";
NC_042998.1	PBRI	exon	204861925	204861975	.	-	.	gene_id "LOC115232620"; ID ""; gene_name "LOC115232620"; transcript_id "G10257.17"; exon_number "15"; uniq_trans_id "G10257.17";
NC_042998.1	PBRI	exon	204864602	204864887	.	-	.	gene_id "LOC115232620"; ID ""; gene_name "LOC115232620"; transcript_id "G10257.17"; exon_number "14"; uniq_trans_id "G10257.17";
NC_042998.1	PBRI	exon	204865819	204865966	.	-	.	gene_id "LOC115232620"; ID ""; gene_name "LOC115232620"; transcript_id "G10257.17"; exon_number "13"; uniq_trans_id "G10257.17";
NC_042998.1	PBRI	exon	204867122	204867293	.	-	.	gene_id "LOC115232620"; ID ""; gene_name "LOC115232620"; transcript_id "G10257.17"; exon_number "12"; uniq_trans_id "G10257.17";
NC_042998.1	PBRI	exon	204868673	204868747	.	-	.	gene_id "LOC115232620"; ID ""; gene_name "LOC115232620"; transcript_id "G10257.17"; exon_number "11"; uniq_trans_id "G10257.17";
NC_042998.1	PBRI	exon	204872594	204872747	.	-	.	gene_id "LOC115232620"; ID ""; gene_name "LOC115232620"; transcript_id "G10257.17"; exon_number "10"; uniq_trans_id "G10257.17";
NC_042998.1	PBRI	exon	204874764	204874896	.	-	.	gene_id "LOC115232620"; ID ""; gene_name "LOC115232620"; transcript_id "G10257.17"; exon_number "9"; uniq_trans_id "G10257.17";
NC_042998.1	PBRI	exon	204875163	204875585	.	-	.	gene_id "LOC115232620"; ID ""; gene_name "LOC115232620"; transcript_id "G10257.17"; exon_number "8"; uniq_trans_id "G10257.17";
NC_042998.1	PBRI	exon	204876654	204876849	.	-	.	gene_id "LOC115232620"; ID ""; gene_name "LOC115232620"; transcript_id "G10257.17"; exon_number "7"; uniq_trans_id "G10257.17";
NC_042998.1	PBRI	exon	204877136	204877237	.	-	.	gene_id "LOC115232620"; ID ""; gene_name "LOC115232620"; transcript_id "G10257.17"; exon_number "6"; uniq_trans_id "G10257.17";
NC_042998.1	PBRI	exon	204878834	204878926	.	-	.	gene_id "LOC115232620"; ID ""; gene_name "LOC115232620"; transcript_id "G10257.17"; exon_number "5"; uniq_trans_id "G10257.17";
NC_042998.1	PBRI	exon	204881345	204881410	.	-	.	gene_id "LOC115232620"; ID ""; gene_name "LOC115232620"; transcript_id "G10257.17"; exon_number "4"; uniq_trans_id "G10257.17";
NC_042998.1	PBRI	exon	204882287	204882456	.	-	.	gene_id "LOC115232620"; ID ""; gene_name "LOC115232620"; transcript_id "G10257.17"; exon_number "3"; uniq_trans_id "G10257.17";
NC_042998.1	PBRI	exon	204896416	204896590	.	-	.	gene_id "LOC115232620"; ID ""; gene_name "LOC115232620"; transcript_id "G10257.17"; exon_number "2"; uniq_trans_id "G10257.17";
NC_042998.1	PBRI	exon	204924219	204924349	.	-	.	gene_id "LOC115232620"; ID ""; gene_name "LOC115232620"; transcript_id "G10257.17"; exon_number "1"; uniq_trans_id "G10257.17";
NC_042998.1	PBRI	transcript	204807233	204846493	.	-	.	gene_id "LOC115232620"; ID ""; gene_name "LOC115232620"; transcript_id "G10257.18"; uniq_trans_id "G10257.18";
NC_042998.1	PBRI	exon	204807233	204810308	.	-	.	gene_id "LOC115232620"; ID ""; gene_name "LOC115232620"; transcript_id "G10257.18"; exon_number "12"; uniq_trans_id "G10257.18";
NC_042998.1	PBRI	exon	204812916	204813121	.	-	.	gene_id "LOC115232620"; ID ""; gene_name "LOC115232620"; transcript_id "G10257.18"; exon_number "11"; uniq_trans_id "G10257.18";
NC_042998.1	PBRI	exon	204816128	204816292	.	-	.	gene_id "LOC115232620"; ID ""; gene_name "LOC115232620"; transcript_id "G10257.18"; exon_number "10"; uniq_trans_id "G10257.18";
NC_042998.1	PBRI	exon	204818189	204818354	.	-	.	gene_id "LOC115232620"; ID ""; gene_name "LOC115232620"; transcript_id "G10257.18"; exon_number "9"; uniq_trans_id "G10257.18";
NC_042998.1	PBRI	exon	204825209	204825302	.	-	.	gene_id "LOC115232620"; ID ""; gene_name "LOC115232620"; transcript_id "G10257.18"; exon_number "8"; uniq_trans_id "G10257.18";
NC_042998.1	PBRI	exon	204827073	204827430	.	-	.	gene_id "LOC115232620"; ID ""; gene_name "LOC115232620"; transcript_id "G10257.18"; exon_number "7"; uniq_trans_id "G10257.18";
NC_042998.1	PBRI	exon	204829009	204829103	.	-	.	gene_id "LOC115232620"; ID ""; gene_name "LOC115232620"; transcript_id "G10257.18"; exon_number "6"; uniq_trans_id "G10257.18";
NC_042998.1	PBRI	exon	204831097	204831270	.	-	.	gene_id "LOC115232620"; ID ""; gene_name "LOC115232620"; transcript_id "G10257.18"; exon_number "5"; uniq_trans_id "G10257.18";
NC_042998.1	PBRI	exon	204836780	204837001	.	-	.	gene_id "LOC115232620"; ID ""; gene_name "LOC115232620"; transcript_id "G10257.18"; exon_number "4"; uniq_trans_id "G10257.18";
NC_042998.1	PBRI	exon	204838407	204838577	.	-	.	gene_id "LOC115232620"; ID ""; gene_name "LOC115232620"; transcript_id "G10257.18"; exon_number "3"; uniq_trans_id "G10257.18";
NC_042998.1	PBRI	exon	204841102	204841344	.	-	.	gene_id "LOC115232620"; ID ""; gene_name "LOC115232620"; transcript_id "G10257.18"; exon_number "2"; uniq_trans_id "G10257.18";
NC_042998.1	PBRI	exon	204846427	204846493	.	-	.	gene_id "LOC115232620"; ID ""; gene_name "LOC115232620"; transcript_id "G10257.18"; exon_number "1"; uniq_trans_id "G10257.18";
NC_042998.1	PBRI	transcript	204807233	204861945	.	-	.	gene_id "LOC115232620"; ID ""; gene_name "LOC115232620"; transcript_id "G10257.19"; uniq_trans_id "G10257.19";
NC_042998.1	PBRI	exon	204807233	204810308	.	-	.	gene_id "LOC115232620"; ID ""; gene_name "LOC115232620"; transcript_id "G10257.19"; exon_number "20"; uniq_trans_id "G10257.19";
NC_042998.1	PBRI	exon	204812916	204813121	.	-	.	gene_id "LOC115232620"; ID ""; gene_name "LOC115232620"; transcript_id "G10257.19"; exon_number "19"; uniq_trans_id "G10257.19";
NC_042998.1	PBRI	exon	204816128	204816292	.	-	.	gene_id "LOC115232620"; ID ""; gene_name "LOC115232620"; transcript_id "G10257.19"; exon_number "18"; uniq_trans_id "G10257.19";
NC_042998.1	PBRI	exon	204818189	204818354	.	-	.	gene_id "LOC115232620"; ID ""; gene_name "LOC115232620"; transcript_id "G10257.19"; exon_number "17"; uniq_trans_id "G10257.19";
NC_042998.1	PBRI	exon	204825209	204825302	.	-	.	gene_id "LOC115232620"; ID ""; gene_name "LOC115232620"; transcript_id "G10257.19"; exon_number "16"; uniq_trans_id "G10257.19";
NC_042998.1	PBRI	exon	204827073	204827430	.	-	.	gene_id "LOC115232620"; ID ""; gene_name "LOC115232620"; transcript_id "G10257.19"; exon_number "15"; uniq_trans_id "G10257.19";
NC_042998.1	PBRI	exon	204831097	204831270	.	-	.	gene_id "LOC115232620"; ID ""; gene_name "LOC115232620"; transcript_id "G10257.19"; exon_number "14"; uniq_trans_id "G10257.19";
NC_042998.1	PBRI	exon	204835264	204835485	.	-	.	gene_id "LOC115232620"; ID ""; gene_name "LOC115232620"; transcript_id "G10257.19"; exon_number "13"; uniq_trans_id "G10257.19";
NC_042998.1	PBRI	exon	204836780	204837001	.	-	.	gene_id "LOC115232620"; ID ""; gene_name "LOC115232620"; transcript_id "G10257.19"; exon_number "12"; uniq_trans_id "G10257.19";
NC_042998.1	PBRI	exon	204838407	204838577	.	-	.	gene_id "LOC115232620"; ID ""; gene_name "LOC115232620"; transcript_id "G10257.19"; exon_number "11"; uniq_trans_id "G10257.19";
NC_042998.1	PBRI	exon	204841102	204841344	.	-	.	gene_id "LOC115232620"; ID ""; gene_name "LOC115232620"; transcript_id "G10257.19"; exon_number "10"; uniq_trans_id "G10257.19";
NC_042998.1	PBRI	exon	204846427	204846520	.	-	.	gene_id "LOC115232620"; ID ""; gene_name "LOC115232620"; transcript_id "G10257.19"; exon_number "9"; uniq_trans_id "G10257.19";
NC_042998.1	PBRI	exon	204847602	204847698	.	-	.	gene_id "LOC115232620"; ID ""; gene_name "LOC115232620"; transcript_id "G10257.19"; exon_number "8"; uniq_trans_id "G10257.19";
NC_042998.1	PBRI	exon	204849340	204849487	.	-	.	gene_id "LOC115232620"; ID ""; gene_name "LOC115232620"; transcript_id "G10257.19"; exon_number "7"; uniq_trans_id "G10257.19";
NC_042998.1	PBRI	exon	204851517	204852362	.	-	.	gene_id "LOC115232620"; ID ""; gene_name "LOC115232620"; transcript_id "G10257.19"; exon_number "6"; uniq_trans_id "G10257.19";
NC_042998.1	PBRI	exon	204858560	204858624	.	-	.	gene_id "LOC115232620"; ID ""; gene_name "LOC115232620"; transcript_id "G10257.19"; exon_number "5"; uniq_trans_id "G10257.19";
NC_042998.1	PBRI	exon	204859346	204859428	.	-	.	gene_id "LOC115232620"; ID ""; gene_name "LOC115232620"; transcript_id "G10257.19"; exon_number "4"; uniq_trans_id "G10257.19";
NC_042998.1	PBRI	exon	204859969	204860063	.	-	.	gene_id "LOC115232620"; ID ""; gene_name "LOC115232620"; transcript_id "G10257.19"; exon_number "3"; uniq_trans_id "G10257.19";
NC_042998.1	PBRI	exon	204861143	204861363	.	-	.	gene_id "LOC115232620"; ID ""; gene_name "LOC115232620"; transcript_id "G10257.19"; exon_number "2"; uniq_trans_id "G10257.19";
NC_042998.1	PBRI	exon	204861925	204861945	.	-	.	gene_id "LOC115232620"; ID ""; gene_name "LOC115232620"; transcript_id "G10257.19"; exon_number "1"; uniq_trans_id "G10257.19";
NC_042998.1	PBRI	transcript	204807117	204860035	.	-	.	gene_id "LOC115232620"; ID ""; gene_name "LOC115232620"; transcript_id "G10257.2"; uniq_trans_id "G10257.2";
NC_042998.1	PBRI	exon	204807117	204810308	.	-	.	gene_id "LOC115232620"; ID ""; gene_name "LOC115232620"; transcript_id "G10257.2"; exon_number "20"; uniq_trans_id "G10257.2";
NC_042998.1	PBRI	exon	204813059	204813121	.	-	.	gene_id "LOC115232620"; ID ""; gene_name "LOC115232620"; transcript_id "G10257.2"; exon_number "19"; uniq_trans_id "G10257.2";
NC_042998.1	PBRI	exon	204816128	204816292	.	-	.	gene_id "LOC115232620"; ID ""; gene_name "LOC115232620"; transcript_id "G10257.2"; exon_number "18"; uniq_trans_id "G10257.2";
NC_042998.1	PBRI	exon	204818189	204818354	.	-	.	gene_id "LOC115232620"; ID ""; gene_name "LOC115232620"; transcript_id "G10257.2"; exon_number "17"; uniq_trans_id "G10257.2";
NC_042998.1	PBRI	exon	204825209	204825302	.	-	.	gene_id "LOC115232620"; ID ""; gene_name "LOC115232620"; transcript_id "G10257.2"; exon_number "16"; uniq_trans_id "G10257.2";
NC_042998.1	PBRI	exon	204827073	204827430	.	-	.	gene_id "LOC115232620"; ID ""; gene_name "LOC115232620"; transcript_id "G10257.2"; exon_number "15"; uniq_trans_id "G10257.2";
NC_042998.1	PBRI	exon	204829009	204829103	.	-	.	gene_id "LOC115232620"; ID ""; gene_name "LOC115232620"; transcript_id "G10257.2"; exon_number "14"; uniq_trans_id "G10257.2";
NC_042998.1	PBRI	exon	204831097	204831270	.	-	.	gene_id "LOC115232620"; ID ""; gene_name "LOC115232620"; transcript_id "G10257.2"; exon_number "13"; uniq_trans_id "G10257.2";
NC_042998.1	PBRI	exon	204835264	204835485	.	-	.	gene_id "LOC115232620"; ID ""; gene_name "LOC115232620"; transcript_id "G10257.2"; exon_number "12"; uniq_trans_id "G10257.2";
NC_042998.1	PBRI	exon	204836780	204837001	.	-	.	gene_id "LOC115232620"; ID ""; gene_name "LOC115232620"; transcript_id "G10257.2"; exon_number "11"; uniq_trans_id "G10257.2";
NC_042998.1	PBRI	exon	204838407	204838577	.	-	.	gene_id "LOC115232620"; ID ""; gene_name "LOC115232620"; transcript_id "G10257.2"; exon_number "10"; uniq_trans_id "G10257.2";
NC_042998.1	PBRI	exon	204841102	204841344	.	-	.	gene_id "LOC115232620"; ID ""; gene_name "LOC115232620"; transcript_id "G10257.2"; exon_number "9"; uniq_trans_id "G10257.2";
NC_042998.1	PBRI	exon	204843653	204843858	.	-	.	gene_id "LOC115232620"; ID ""; gene_name "LOC115232620"; transcript_id "G10257.2"; exon_number "8"; uniq_trans_id "G10257.2";
NC_042998.1	PBRI	exon	204846427	204846520	.	-	.	gene_id "LOC115232620"; ID ""; gene_name "LOC115232620"; transcript_id "G10257.2"; exon_number "7"; uniq_trans_id "G10257.2";
NC_042998.1	PBRI	exon	204847602	204847698	.	-	.	gene_id "LOC115232620"; ID ""; gene_name "LOC115232620"; transcript_id "G10257.2"; exon_number "6"; uniq_trans_id "G10257.2";
NC_042998.1	PBRI	exon	204849340	204849487	.	-	.	gene_id "LOC115232620"; ID ""; gene_name "LOC115232620"; transcript_id "G10257.2"; exon_number "5"; uniq_trans_id "G10257.2";
NC_042998.1	PBRI	exon	204851517	204852362	.	-	.	gene_id "LOC115232620"; ID ""; gene_name "LOC115232620"; transcript_id "G10257.2"; exon_number "4"; uniq_trans_id "G10257.2";
NC_042998.1	PBRI	exon	204858560	204858624	.	-	.	gene_id "LOC115232620"; ID ""; gene_name "LOC115232620"; transcript_id "G10257.2"; exon_number "3"; uniq_trans_id "G10257.2";
NC_042998.1	PBRI	exon	204859346	204859428	.	-	.	gene_id "LOC115232620"; ID ""; gene_name "LOC115232620"; transcript_id "G10257.2"; exon_number "2"; uniq_trans_id "G10257.2";
NC_042998.1	PBRI	exon	204859969	204860035	.	-	.	gene_id "LOC115232620"; ID ""; gene_name "LOC115232620"; transcript_id "G10257.2"; exon_number "1"; uniq_trans_id "G10257.2";
NC_042998.1	PBRI	transcript	204807233	204924349	.	-	.	gene_id "LOC115232620"; ID ""; gene_name "LOC115232620"; transcript_id "G10257.20"; uniq_trans_id "G10257.20";
NC_042998.1	PBRI	exon	204807233	204810308	.	-	.	gene_id "LOC115232620"; ID ""; gene_name "LOC115232620"; transcript_id "G10257.20"; exon_number "35"; uniq_trans_id "G10257.20";
NC_042998.1	PBRI	exon	204813059	204813121	.	-	.	gene_id "LOC115232620"; ID ""; gene_name "LOC115232620"; transcript_id "G10257.20"; exon_number "34"; uniq_trans_id "G10257.20";
NC_042998.1	PBRI	exon	204816128	204816257	.	-	.	gene_id "LOC115232620"; ID ""; gene_name "LOC115232620"; transcript_id "G10257.20"; exon_number "33"; uniq_trans_id "G10257.20";
NC_042998.1	PBRI	exon	204818189	204818354	.	-	.	gene_id "LOC115232620"; ID ""; gene_name "LOC115232620"; transcript_id "G10257.20"; exon_number "32"; uniq_trans_id "G10257.20";
NC_042998.1	PBRI	exon	204825209	204825302	.	-	.	gene_id "LOC115232620"; ID ""; gene_name "LOC115232620"; transcript_id "G10257.20"; exon_number "31"; uniq_trans_id "G10257.20";
NC_042998.1	PBRI	exon	204827073	204827430	.	-	.	gene_id "LOC115232620"; ID ""; gene_name "LOC115232620"; transcript_id "G10257.20"; exon_number "30"; uniq_trans_id "G10257.20";
NC_042998.1	PBRI	exon	204829009	204829103	.	-	.	gene_id "LOC115232620"; ID ""; gene_name "LOC115232620"; transcript_id "G10257.20"; exon_number "29"; uniq_trans_id "G10257.20";
NC_042998.1	PBRI	exon	204831097	204831270	.	-	.	gene_id "LOC115232620"; ID ""; gene_name "LOC115232620"; transcript_id "G10257.20"; exon_number "28"; uniq_trans_id "G10257.20";
NC_042998.1	PBRI	exon	204835264	204835485	.	-	.	gene_id "LOC115232620"; ID ""; gene_name "LOC115232620"; transcript_id "G10257.20"; exon_number "27"; uniq_trans_id "G10257.20";
NC_042998.1	PBRI	exon	204836780	204837001	.	-	.	gene_id "LOC115232620"; ID ""; gene_name "LOC115232620"; transcript_id "G10257.20"; exon_number "26"; uniq_trans_id "G10257.20";
NC_042998.1	PBRI	exon	204838407	204838577	.	-	.	gene_id "LOC115232620"; ID ""; gene_name "LOC115232620"; transcript_id "G10257.20"; exon_number "25"; uniq_trans_id "G10257.20";
NC_042998.1	PBRI	exon	204841102	204841344	.	-	.	gene_id "LOC115232620"; ID ""; gene_name "LOC115232620"; transcript_id "G10257.20"; exon_number "24"; uniq_trans_id "G10257.20";
NC_042998.1	PBRI	exon	204846427	204846520	.	-	.	gene_id "LOC115232620"; ID ""; gene_name "LOC115232620"; transcript_id "G10257.20"; exon_number "23"; uniq_trans_id "G10257.20";
NC_042998.1	PBRI	exon	204847602	204847698	.	-	.	gene_id "LOC115232620"; ID ""; gene_name "LOC115232620"; transcript_id "G10257.20"; exon_number "22"; uniq_trans_id "G10257.20";
NC_042998.1	PBRI	exon	204849340	204849487	.	-	.	gene_id "LOC115232620"; ID ""; gene_name "LOC115232620"; transcript_id "G10257.20"; exon_number "21"; uniq_trans_id "G10257.20";
NC_042998.1	PBRI	exon	204851517	204852362	.	-	.	gene_id "LOC115232620"; ID ""; gene_name "LOC115232620"; transcript_id "G10257.20"; exon_number "20"; uniq_trans_id "G10257.20";
NC_042998.1	PBRI	exon	204858560	204858624	.	-	.	gene_id "LOC115232620"; ID ""; gene_name "LOC115232620"; transcript_id "G10257.20"; exon_number "19"; uniq_trans_id "G10257.20";
NC_042998.1	PBRI	exon	204859346	204859428	.	-	.	gene_id "LOC115232620"; ID ""; gene_name "LOC115232620"; transcript_id "G10257.20"; exon_number "18"; uniq_trans_id "G10257.20";
NC_042998.1	PBRI	exon	204859969	204860063	.	-	.	gene_id "LOC115232620"; ID ""; gene_name "LOC115232620"; transcript_id "G10257.20"; exon_number "17"; uniq_trans_id "G10257.20";
NC_042998.1	PBRI	exon	204861143	204861363	.	-	.	gene_id "LOC115232620"; ID ""; gene_name "LOC115232620"; transcript_id "G10257.20"; exon_number "16"; uniq_trans_id "G10257.20";
NC_042998.1	PBRI	exon	204861925	204861975	.	-	.	gene_id "LOC115232620"; ID ""; gene_name "LOC115232620"; transcript_id "G10257.20"; exon_number "15"; uniq_trans_id "G10257.20";
NC_042998.1	PBRI	exon	204864602	204864887	.	-	.	gene_id "LOC115232620"; ID ""; gene_name "LOC115232620"; transcript_id "G10257.20"; exon_number "14"; uniq_trans_id "G10257.20";
NC_042998.1	PBRI	exon	204865819	204865966	.	-	.	gene_id "LOC115232620"; ID ""; gene_name "LOC115232620"; transcript_id "G10257.20"; exon_number "13"; uniq_trans_id "G10257.20";
NC_042998.1	PBRI	exon	204867122	204867293	.	-	.	gene_id "LOC115232620"; ID ""; gene_name "LOC115232620"; transcript_id "G10257.20"; exon_number "12"; uniq_trans_id "G10257.20";
NC_042998.1	PBRI	exon	204868673	204868747	.	-	.	gene_id "LOC115232620"; ID ""; gene_name "LOC115232620"; transcript_id "G10257.20"; exon_number "11"; uniq_trans_id "G10257.20";
NC_042998.1	PBRI	exon	204872594	204872747	.	-	.	gene_id "LOC115232620"; ID ""; gene_name "LOC115232620"; transcript_id "G10257.20"; exon_number "10"; uniq_trans_id "G10257.20";
NC_042998.1	PBRI	exon	204874764	204874896	.	-	.	gene_id "LOC115232620"; ID ""; gene_name "LOC115232620"; transcript_id "G10257.20"; exon_number "9"; uniq_trans_id "G10257.20";
NC_042998.1	PBRI	exon	204875163	204875585	.	-	.	gene_id "LOC115232620"; ID ""; gene_name "LOC115232620"; transcript_id "G10257.20"; exon_number "8"; uniq_trans_id "G10257.20";
NC_042998.1	PBRI	exon	204876654	204876849	.	-	.	gene_id "LOC115232620"; ID ""; gene_name "LOC115232620"; transcript_id "G10257.20"; exon_number "7"; uniq_trans_id "G10257.20";
NC_042998.1	PBRI	exon	204877136	204877237	.	-	.	gene_id "LOC115232620"; ID ""; gene_name "LOC115232620"; transcript_id "G10257.20"; exon_number "6"; uniq_trans_id "G10257.20";
NC_042998.1	PBRI	exon	204878834	204878926	.	-	.	gene_id "LOC115232620"; ID ""; gene_name "LOC115232620"; transcript_id "G10257.20"; exon_number "5"; uniq_trans_id "G10257.20";
NC_042998.1	PBRI	exon	204881345	204881410	.	-	.	gene_id "LOC115232620"; ID ""; gene_name "LOC115232620"; transcript_id "G10257.20"; exon_number "4"; uniq_trans_id "G10257.20";
NC_042998.1	PBRI	exon	204882287	204882456	.	-	.	gene_id "LOC115232620"; ID ""; gene_name "LOC115232620"; transcript_id "G10257.20"; exon_number "3"; uniq_trans_id "G10257.20";
NC_042998.1	PBRI	exon	204896416	204896590	.	-	.	gene_id "LOC115232620"; ID ""; gene_name "LOC115232620"; transcript_id "G10257.20"; exon_number "2"; uniq_trans_id "G10257.20";
NC_042998.1	PBRI	exon	204924219	204924349	.	-	.	gene_id "LOC115232620"; ID ""; gene_name "LOC115232620"; transcript_id "G10257.20"; exon_number "1"; uniq_trans_id "G10257.20";
NC_042998.1	PBRI	transcript	204807233	204827330	.	-	.	gene_id "LOC115232620"; ID ""; gene_name "LOC115232620"; transcript_id "G10257.21"; uniq_trans_id "G10257.21";
NC_042998.1	PBRI	exon	204807233	204810308	.	-	.	gene_id "LOC115232620"; ID ""; gene_name "LOC115232620"; transcript_id "G10257.21"; exon_number "7"; uniq_trans_id "G10257.21";
NC_042998.1	PBRI	exon	204813059	204813121	.	-	.	gene_id "LOC115232620"; ID ""; gene_name "LOC115232620"; transcript_id "G10257.21"; exon_number "6"; uniq_trans_id "G10257.21";
NC_042998.1	PBRI	exon	204816128	204816292	.	-	.	gene_id "LOC115232620"; ID ""; gene_name "LOC115232620"; transcript_id "G10257.21"; exon_number "5"; uniq_trans_id "G10257.21";
NC_042998.1	PBRI	exon	204817565	204817633	.	-	.	gene_id "LOC115232620"; ID ""; gene_name "LOC115232620"; transcript_id "G10257.21"; exon_number "4"; uniq_trans_id "G10257.21";
NC_042998.1	PBRI	exon	204818189	204818354	.	-	.	gene_id "LOC115232620"; ID ""; gene_name "LOC115232620"; transcript_id "G10257.21"; exon_number "3"; uniq_trans_id "G10257.21";
NC_042998.1	PBRI	exon	204825209	204825302	.	-	.	gene_id "LOC115232620"; ID ""; gene_name "LOC115232620"; transcript_id "G10257.21"; exon_number "2"; uniq_trans_id "G10257.21";
NC_042998.1	PBRI	exon	204827073	204827330	.	-	.	gene_id "LOC115232620"; ID ""; gene_name "LOC115232620"; transcript_id "G10257.21"; exon_number "1"; uniq_trans_id "G10257.21";
NC_042998.1	PBRI	transcript	204807233	204827240	.	-	.	gene_id "LOC115232620"; ID ""; gene_name "LOC115232620"; transcript_id "G10257.23"; uniq_trans_id "G10257.23";
NC_042998.1	PBRI	exon	204807233	204810308	.	-	.	gene_id "LOC115232620"; ID ""; gene_name "LOC115232620"; transcript_id "G10257.23"; exon_number "7"; uniq_trans_id "G10257.23";
NC_042998.1	PBRI	exon	204813059	204813121	.	-	.	gene_id "LOC115232620"; ID ""; gene_name "LOC115232620"; transcript_id "G10257.23"; exon_number "6"; uniq_trans_id "G10257.23";
NC_042998.1	PBRI	exon	204816128	204816292	.	-	.	gene_id "LOC115232620"; ID ""; gene_name "LOC115232620"; transcript_id "G10257.23"; exon_number "5"; uniq_trans_id "G10257.23";
NC_042998.1	PBRI	exon	204818189	204818354	.	-	.	gene_id "LOC115232620"; ID ""; gene_name "LOC115232620"; transcript_id "G10257.23"; exon_number "4"; uniq_trans_id "G10257.23";
NC_042998.1	PBRI	exon	204823639	204823929	.	-	.	gene_id "LOC115232620"; ID ""; gene_name "LOC115232620"; transcript_id "G10257.23"; exon_number "3"; uniq_trans_id "G10257.23";
NC_042998.1	PBRI	exon	204825209	204825302	.	-	.	gene_id "LOC115232620"; ID ""; gene_name "LOC115232620"; transcript_id "G10257.23"; exon_number "2"; uniq_trans_id "G10257.23";
NC_042998.1	PBRI	exon	204827073	204827240	.	-	.	gene_id "LOC115232620"; ID ""; gene_name "LOC115232620"; transcript_id "G10257.23"; exon_number "1"; uniq_trans_id "G10257.23";
NC_042998.1	PBRI	transcript	204807233	204924349	.	-	.	gene_id "LOC115232620"; ID ""; gene_name "LOC115232620"; transcript_id "G10257.24"; uniq_trans_id "G10257.24";
NC_042998.1	PBRI	exon	204807233	204810308	.	-	.	gene_id "LOC115232620"; ID ""; gene_name "LOC115232620"; transcript_id "G10257.24"; exon_number "37"; uniq_trans_id "G10257.24";
NC_042998.1	PBRI	exon	204813059	204813121	.	-	.	gene_id "LOC115232620"; ID ""; gene_name "LOC115232620"; transcript_id "G10257.24"; exon_number "36"; uniq_trans_id "G10257.24";
NC_042998.1	PBRI	exon	204816128	204816292	.	-	.	gene_id "LOC115232620"; ID ""; gene_name "LOC115232620"; transcript_id "G10257.24"; exon_number "35"; uniq_trans_id "G10257.24";
NC_042998.1	PBRI	exon	204818189	204818354	.	-	.	gene_id "LOC115232620"; ID ""; gene_name "LOC115232620"; transcript_id "G10257.24"; exon_number "34"; uniq_trans_id "G10257.24";
NC_042998.1	PBRI	exon	204823671	204823929	.	-	.	gene_id "LOC115232620"; ID ""; gene_name "LOC115232620"; transcript_id "G10257.24"; exon_number "33"; uniq_trans_id "G10257.24";
NC_042998.1	PBRI	exon	204825209	204825302	.	-	.	gene_id "LOC115232620"; ID ""; gene_name "LOC115232620"; transcript_id "G10257.24"; exon_number "32"; uniq_trans_id "G10257.24";
NC_042998.1	PBRI	exon	204827073	204827430	.	-	.	gene_id "LOC115232620"; ID ""; gene_name "LOC115232620"; transcript_id "G10257.24"; exon_number "31"; uniq_trans_id "G10257.24";
NC_042998.1	PBRI	exon	204829009	204829103	.	-	.	gene_id "LOC115232620"; ID ""; gene_name "LOC115232620"; transcript_id "G10257.24"; exon_number "30"; uniq_trans_id "G10257.24";
NC_042998.1	PBRI	exon	204831097	204831270	.	-	.	gene_id "LOC115232620"; ID ""; gene_name "LOC115232620"; transcript_id "G10257.24"; exon_number "29"; uniq_trans_id "G10257.24";
NC_042998.1	PBRI	exon	204835264	204835485	.	-	.	gene_id "LOC115232620"; ID ""; gene_name "LOC115232620"; transcript_id "G10257.24"; exon_number "28"; uniq_trans_id "G10257.24";
NC_042998.1	PBRI	exon	204836780	204837001	.	-	.	gene_id "LOC115232620"; ID ""; gene_name "LOC115232620"; transcript_id "G10257.24"; exon_number "27"; uniq_trans_id "G10257.24";
NC_042998.1	PBRI	exon	204838407	204838577	.	-	.	gene_id "LOC115232620"; ID ""; gene_name "LOC115232620"; transcript_id "G10257.24"; exon_number "26"; uniq_trans_id "G10257.24";
NC_042998.1	PBRI	exon	204841102	204841344	.	-	.	gene_id "LOC115232620"; ID ""; gene_name "LOC115232620"; transcript_id "G10257.24"; exon_number "25"; uniq_trans_id "G10257.24";
NC_042998.1	PBRI	exon	204843653	204843858	.	-	.	gene_id "LOC115232620"; ID ""; gene_name "LOC115232620"; transcript_id "G10257.24"; exon_number "24"; uniq_trans_id "G10257.24";
NC_042998.1	PBRI	exon	204846427	204846520	.	-	.	gene_id "LOC115232620"; ID ""; gene_name "LOC115232620"; transcript_id "G10257.24"; exon_number "23"; uniq_trans_id "G10257.24";
NC_042998.1	PBRI	exon	204847602	204847698	.	-	.	gene_id "LOC115232620"; ID ""; gene_name "LOC115232620"; transcript_id "G10257.24"; exon_number "22"; uniq_trans_id "G10257.24";
NC_042998.1	PBRI	exon	204849340	204849487	.	-	.	gene_id "LOC115232620"; ID ""; gene_name "LOC115232620"; transcript_id "G10257.24"; exon_number "21"; uniq_trans_id "G10257.24";
NC_042998.1	PBRI	exon	204851517	204852362	.	-	.	gene_id "LOC115232620"; ID ""; gene_name "LOC115232620"; transcript_id "G10257.24"; exon_number "20"; uniq_trans_id "G10257.24";
NC_042998.1	PBRI	exon	204858560	204858624	.	-	.	gene_id "LOC115232620"; ID ""; gene_name "LOC115232620"; transcript_id "G10257.24"; exon_number "19"; uniq_trans_id "G10257.24";
NC_042998.1	PBRI	exon	204859346	204859428	.	-	.	gene_id "LOC115232620"; ID ""; gene_name "LOC115232620"; transcript_id "G10257.24"; exon_number "18"; uniq_trans_id "G10257.24";
NC_042998.1	PBRI	exon	204859969	204860063	.	-	.	gene_id "LOC115232620"; ID ""; gene_name "LOC115232620"; transcript_id "G10257.24"; exon_number "17"; uniq_trans_id "G10257.24";
NC_042998.1	PBRI	exon	204861143	204861363	.	-	.	gene_id "LOC115232620"; ID ""; gene_name "LOC115232620"; transcript_id "G10257.24"; exon_number "16"; uniq_trans_id "G10257.24";
NC_042998.1	PBRI	exon	204861925	204861975	.	-	.	gene_id "LOC115232620"; ID ""; gene_name "LOC115232620"; transcript_id "G10257.24"; exon_number "15"; uniq_trans_id "G10257.24";
NC_042998.1	PBRI	exon	204864602	204864887	.	-	.	gene_id "LOC115232620"; ID ""; gene_name "LOC115232620"; transcript_id "G10257.24"; exon_number "14"; uniq_trans_id "G10257.24";
NC_042998.1	PBRI	exon	204865819	204865966	.	-	.	gene_id "LOC115232620"; ID ""; gene_name "LOC115232620"; transcript_id "G10257.24"; exon_number "13"; uniq_trans_id "G10257.24";
NC_042998.1	PBRI	exon	204867122	204867293	.	-	.	gene_id "LOC115232620"; ID ""; gene_name "LOC115232620"; transcript_id "G10257.24"; exon_number "12"; uniq_trans_id "G10257.24";
NC_042998.1	PBRI	exon	204868673	204868747	.	-	.	gene_id "LOC115232620"; ID ""; gene_name "LOC115232620"; transcript_id "G10257.24"; exon_number "11"; uniq_trans_id "G10257.24";
NC_042998.1	PBRI	exon	204872594	204872747	.	-	.	gene_id "LOC115232620"; ID ""; gene_name "LOC115232620"; transcript_id "G10257.24"; exon_number "10"; uniq_trans_id "G10257.24";
NC_042998.1	PBRI	exon	204874764	204874896	.	-	.	gene_id "LOC115232620"; ID ""; gene_name "LOC115232620"; transcript_id "G10257.24"; exon_number "9"; uniq_trans_id "G10257.24";
NC_042998.1	PBRI	exon	204875163	204875585	.	-	.	gene_id "LOC115232620"; ID ""; gene_name "LOC115232620"; transcript_id "G10257.24"; exon_number "8"; uniq_trans_id "G10257.24";
NC_042998.1	PBRI	exon	204876654	204876849	.	-	.	gene_id "LOC115232620"; ID ""; gene_name "LOC115232620"; transcript_id "G10257.24"; exon_number "7"; uniq_trans_id "G10257.24";
NC_042998.1	PBRI	exon	204877136	204877237	.	-	.	gene_id "LOC115232620"; ID ""; gene_name "LOC115232620"; transcript_id "G10257.24"; exon_number "6"; uniq_trans_id "G10257.24";
NC_042998.1	PBRI	exon	204878834	204878926	.	-	.	gene_id "LOC115232620"; ID ""; gene_name "LOC115232620"; transcript_id "G10257.24"; exon_number "5"; uniq_trans_id "G10257.24";
NC_042998.1	PBRI	exon	204881345	204881410	.	-	.	gene_id "LOC115232620"; ID ""; gene_name "LOC115232620"; transcript_id "G10257.24"; exon_number "4"; uniq_trans_id "G10257.24";
NC_042998.1	PBRI	exon	204882287	204882456	.	-	.	gene_id "LOC115232620"; ID ""; gene_name "LOC115232620"; transcript_id "G10257.24"; exon_number "3"; uniq_trans_id "G10257.24";
NC_042998.1	PBRI	exon	204896416	204896590	.	-	.	gene_id "LOC115232620"; ID ""; gene_name "LOC115232620"; transcript_id "G10257.24"; exon_number "2"; uniq_trans_id "G10257.24";
NC_042998.1	PBRI	exon	204924219	204924349	.	-	.	gene_id "LOC115232620"; ID ""; gene_name "LOC115232620"; transcript_id "G10257.24"; exon_number "1"; uniq_trans_id "G10257.24";
NC_042998.1	PBRI	transcript	204807233	204841308	.	-	.	gene_id "LOC115232620"; ID ""; gene_name "LOC115232620"; transcript_id "G10257.26"; uniq_trans_id "G10257.26";
NC_042998.1	PBRI	exon	204807233	204810308	.	-	.	gene_id "LOC115232620"; ID ""; gene_name "LOC115232620"; transcript_id "G10257.26"; exon_number "12"; uniq_trans_id "G10257.26";
NC_042998.1	PBRI	exon	204813059	204813121	.	-	.	gene_id "LOC115232620"; ID ""; gene_name "LOC115232620"; transcript_id "G10257.26"; exon_number "11"; uniq_trans_id "G10257.26";
NC_042998.1	PBRI	exon	204816128	204816292	.	-	.	gene_id "LOC115232620"; ID ""; gene_name "LOC115232620"; transcript_id "G10257.26"; exon_number "10"; uniq_trans_id "G10257.26";
NC_042998.1	PBRI	exon	204818189	204818354	.	-	.	gene_id "LOC115232620"; ID ""; gene_name "LOC115232620"; transcript_id "G10257.26"; exon_number "9"; uniq_trans_id "G10257.26";
NC_042998.1	PBRI	exon	204823671	204823929	.	-	.	gene_id "LOC115232620"; ID ""; gene_name "LOC115232620"; transcript_id "G10257.26"; exon_number "8"; uniq_trans_id "G10257.26";
NC_042998.1	PBRI	exon	204825209	204825302	.	-	.	gene_id "LOC115232620"; ID ""; gene_name "LOC115232620"; transcript_id "G10257.26"; exon_number "7"; uniq_trans_id "G10257.26";
NC_042998.1	PBRI	exon	204827073	204827430	.	-	.	gene_id "LOC115232620"; ID ""; gene_name "LOC115232620"; transcript_id "G10257.26"; exon_number "6"; uniq_trans_id "G10257.26";
NC_042998.1	PBRI	exon	204831097	204831270	.	-	.	gene_id "LOC115232620"; ID ""; gene_name "LOC115232620"; transcript_id "G10257.26"; exon_number "5"; uniq_trans_id "G10257.26";
NC_042998.1	PBRI	exon	204835264	204835485	.	-	.	gene_id "LOC115232620"; ID ""; gene_name "LOC115232620"; transcript_id "G10257.26"; exon_number "4"; uniq_trans_id "G10257.26";
NC_042998.1	PBRI	exon	204836780	204837001	.	-	.	gene_id "LOC115232620"; ID ""; gene_name "LOC115232620"; transcript_id "G10257.26"; exon_number "3"; uniq_trans_id "G10257.26";
NC_042998.1	PBRI	exon	204838407	204838577	.	-	.	gene_id "LOC115232620"; ID ""; gene_name "LOC115232620"; transcript_id "G10257.26"; exon_number "2"; uniq_trans_id "G10257.26";
NC_042998.1	PBRI	exon	204841102	204841308	.	-	.	gene_id "LOC115232620"; ID ""; gene_name "LOC115232620"; transcript_id "G10257.26"; exon_number "1"; uniq_trans_id "G10257.26";
NC_042998.1	PBRI	transcript	204807117	204924349	.	-	.	gene_id "LOC115232620"; ID ""; gene_name "LOC115232620"; transcript_id "G10257.3"; uniq_trans_id "G10257.3";
NC_042998.1	PBRI	exon	204807117	204810308	.	-	.	gene_id "LOC115232620"; ID ""; gene_name "LOC115232620"; transcript_id "G10257.3"; exon_number "35"; uniq_trans_id "G10257.3";
NC_042998.1	PBRI	exon	204813059	204813121	.	-	.	gene_id "LOC115232620"; ID ""; gene_name "LOC115232620"; transcript_id "G10257.3"; exon_number "34"; uniq_trans_id "G10257.3";
NC_042998.1	PBRI	exon	204816128	204816292	.	-	.	gene_id "LOC115232620"; ID ""; gene_name "LOC115232620"; transcript_id "G10257.3"; exon_number "33"; uniq_trans_id "G10257.3";
NC_042998.1	PBRI	exon	204818189	204818354	.	-	.	gene_id "LOC115232620"; ID ""; gene_name "LOC115232620"; transcript_id "G10257.3"; exon_number "32"; uniq_trans_id "G10257.3";
NC_042998.1	PBRI	exon	204825209	204825302	.	-	.	gene_id "LOC115232620"; ID ""; gene_name "LOC115232620"; transcript_id "G10257.3"; exon_number "31"; uniq_trans_id "G10257.3";
NC_042998.1	PBRI	exon	204827073	204827430	.	-	.	gene_id "LOC115232620"; ID ""; gene_name "LOC115232620"; transcript_id "G10257.3"; exon_number "30"; uniq_trans_id "G10257.3";
NC_042998.1	PBRI	exon	204829009	204829103	.	-	.	gene_id "LOC115232620"; ID ""; gene_name "LOC115232620"; transcript_id "G10257.3"; exon_number "29"; uniq_trans_id "G10257.3";
NC_042998.1	PBRI	exon	204831097	204831270	.	-	.	gene_id "LOC115232620"; ID ""; gene_name "LOC115232620"; transcript_id "G10257.3"; exon_number "28"; uniq_trans_id "G10257.3";
NC_042998.1	PBRI	exon	204835264	204835485	.	-	.	gene_id "LOC115232620"; ID ""; gene_name "LOC115232620"; transcript_id "G10257.3"; exon_number "27"; uniq_trans_id "G10257.3";
NC_042998.1	PBRI	exon	204836780	204837001	.	-	.	gene_id "LOC115232620"; ID ""; gene_name "LOC115232620"; transcript_id "G10257.3"; exon_number "26"; uniq_trans_id "G10257.3";
NC_042998.1	PBRI	exon	204838407	204838577	.	-	.	gene_id "LOC115232620"; ID ""; gene_name "LOC115232620"; transcript_id "G10257.3"; exon_number "25"; uniq_trans_id "G10257.3";
NC_042998.1	PBRI	exon	204841102	204841344	.	-	.	gene_id "LOC115232620"; ID ""; gene_name "LOC115232620"; transcript_id "G10257.3"; exon_number "24"; uniq_trans_id "G10257.3";
NC_042998.1	PBRI	exon	204846427	204846520	.	-	.	gene_id "LOC115232620"; ID ""; gene_name "LOC115232620"; transcript_id "G10257.3"; exon_number "23"; uniq_trans_id "G10257.3";
NC_042998.1	PBRI	exon	204847602	204847698	.	-	.	gene_id "LOC115232620"; ID ""; gene_name "LOC115232620"; transcript_id "G10257.3"; exon_number "22"; uniq_trans_id "G10257.3";
NC_042998.1	PBRI	exon	204849340	204849487	.	-	.	gene_id "LOC115232620"; ID ""; gene_name "LOC115232620"; transcript_id "G10257.3"; exon_number "21"; uniq_trans_id "G10257.3";
NC_042998.1	PBRI	exon	204851517	204852362	.	-	.	gene_id "LOC115232620"; ID ""; gene_name "LOC115232620"; transcript_id "G10257.3"; exon_number "20"; uniq_trans_id "G10257.3";
NC_042998.1	PBRI	exon	204858560	204858624	.	-	.	gene_id "LOC115232620"; ID ""; gene_name "LOC115232620"; transcript_id "G10257.3"; exon_number "19"; uniq_trans_id "G10257.3";
NC_042998.1	PBRI	exon	204859346	204859428	.	-	.	gene_id "LOC115232620"; ID ""; gene_name "LOC115232620"; transcript_id "G10257.3"; exon_number "18"; uniq_trans_id "G10257.3";
NC_042998.1	PBRI	exon	204859969	204860063	.	-	.	gene_id "LOC115232620"; ID ""; gene_name "LOC115232620"; transcript_id "G10257.3"; exon_number "17"; uniq_trans_id "G10257.3";
NC_042998.1	PBRI	exon	204861143	204861363	.	-	.	gene_id "LOC115232620"; ID ""; gene_name "LOC115232620"; transcript_id "G10257.3"; exon_number "16"; uniq_trans_id "G10257.3";
NC_042998.1	PBRI	exon	204861925	204861975	.	-	.	gene_id "LOC115232620"; ID ""; gene_name "LOC115232620"; transcript_id "G10257.3"; exon_number "15"; uniq_trans_id "G10257.3";
NC_042998.1	PBRI	exon	204864602	204864887	.	-	.	gene_id "LOC115232620"; ID ""; gene_name "LOC115232620"; transcript_id "G10257.3"; exon_number "14"; uniq_trans_id "G10257.3";
NC_042998.1	PBRI	exon	204865819	204865966	.	-	.	gene_id "LOC115232620"; ID ""; gene_name "LOC115232620"; transcript_id "G10257.3"; exon_number "13"; uniq_trans_id "G10257.3";
NC_042998.1	PBRI	exon	204867122	204867293	.	-	.	gene_id "LOC115232620"; ID ""; gene_name "LOC115232620"; transcript_id "G10257.3"; exon_number "12"; uniq_trans_id "G10257.3";
NC_042998.1	PBRI	exon	204868673	204868747	.	-	.	gene_id "LOC115232620"; ID ""; gene_name "LOC115232620"; transcript_id "G10257.3"; exon_number "11"; uniq_trans_id "G10257.3";
NC_042998.1	PBRI	exon	204872594	204872747	.	-	.	gene_id "LOC115232620"; ID ""; gene_name "LOC115232620"; transcript_id "G10257.3"; exon_number "10"; uniq_trans_id "G10257.3";
NC_042998.1	PBRI	exon	204874764	204874896	.	-	.	gene_id "LOC115232620"; ID ""; gene_name "LOC115232620"; transcript_id "G10257.3"; exon_number "9"; uniq_trans_id "G10257.3";
NC_042998.1	PBRI	exon	204875163	204875585	.	-	.	gene_id "LOC115232620"; ID ""; gene_name "LOC115232620"; transcript_id "G10257.3"; exon_number "8"; uniq_trans_id "G10257.3";
NC_042998.1	PBRI	exon	204876654	204876849	.	-	.	gene_id "LOC115232620"; ID ""; gene_name "LOC115232620"; transcript_id "G10257.3"; exon_number "7"; uniq_trans_id "G10257.3";
NC_042998.1	PBRI	exon	204877136	204877237	.	-	.	gene_id "LOC115232620"; ID ""; gene_name "LOC115232620"; transcript_id "G10257.3"; exon_number "6"; uniq_trans_id "G10257.3";
NC_042998.1	PBRI	exon	204878834	204878926	.	-	.	gene_id "LOC115232620"; ID ""; gene_name "LOC115232620"; transcript_id "G10257.3"; exon_number "5"; uniq_trans_id "G10257.3";
NC_042998.1	PBRI	exon	204881345	204881410	.	-	.	gene_id "LOC115232620"; ID ""; gene_name "LOC115232620"; transcript_id "G10257.3"; exon_number "4"; uniq_trans_id "G10257.3";
NC_042998.1	PBRI	exon	204882287	204882456	.	-	.	gene_id "LOC115232620"; ID ""; gene_name "LOC115232620"; transcript_id "G10257.3"; exon_number "3"; uniq_trans_id "G10257.3";
NC_042998.1	PBRI	exon	204896416	204896590	.	-	.	gene_id "LOC115232620"; ID ""; gene_name "LOC115232620"; transcript_id "G10257.3"; exon_number "2"; uniq_trans_id "G10257.3";
NC_042998.1	PBRI	exon	204924219	204924349	.	-	.	gene_id "LOC115232620"; ID ""; gene_name "LOC115232620"; transcript_id "G10257.3"; exon_number "1"; uniq_trans_id "G10257.3";
NC_042998.1	PBRI	transcript	204807233	204924349	.	-	.	gene_id "LOC115232620"; ID ""; gene_name "LOC115232620"; transcript_id "G10257.35"; uniq_trans_id "G10257.35";
NC_042998.1	PBRI	exon	204807233	204810308	.	-	.	gene_id "LOC115232620"; ID ""; gene_name "LOC115232620"; transcript_id "G10257.35"; exon_number "36"; uniq_trans_id "G10257.35";
NC_042998.1	PBRI	exon	204813059	204813121	.	-	.	gene_id "LOC115232620"; ID ""; gene_name "LOC115232620"; transcript_id "G10257.35"; exon_number "35"; uniq_trans_id "G10257.35";
NC_042998.1	PBRI	exon	204816128	204816292	.	-	.	gene_id "LOC115232620"; ID ""; gene_name "LOC115232620"; transcript_id "G10257.35"; exon_number "34"; uniq_trans_id "G10257.35";
NC_042998.1	PBRI	exon	204818189	204818354	.	-	.	gene_id "LOC115232620"; ID ""; gene_name "LOC115232620"; transcript_id "G10257.35"; exon_number "33"; uniq_trans_id "G10257.35";
NC_042998.1	PBRI	exon	204825209	204825302	.	-	.	gene_id "LOC115232620"; ID ""; gene_name "LOC115232620"; transcript_id "G10257.35"; exon_number "32"; uniq_trans_id "G10257.35";
NC_042998.1	PBRI	exon	204827073	204827430	.	-	.	gene_id "LOC115232620"; ID ""; gene_name "LOC115232620"; transcript_id "G10257.35"; exon_number "31"; uniq_trans_id "G10257.35";
NC_042998.1	PBRI	exon	204829009	204829103	.	-	.	gene_id "LOC115232620"; ID ""; gene_name "LOC115232620"; transcript_id "G10257.35"; exon_number "30"; uniq_trans_id "G10257.35";
NC_042998.1	PBRI	exon	204831097	204831270	.	-	.	gene_id "LOC115232620"; ID ""; gene_name "LOC115232620"; transcript_id "G10257.35"; exon_number "29"; uniq_trans_id "G10257.35";
NC_042998.1	PBRI	exon	204835264	204835485	.	-	.	gene_id "LOC115232620"; ID ""; gene_name "LOC115232620"; transcript_id "G10257.35"; exon_number "28"; uniq_trans_id "G10257.35";
NC_042998.1	PBRI	exon	204836780	204837001	.	-	.	gene_id "LOC115232620"; ID ""; gene_name "LOC115232620"; transcript_id "G10257.35"; exon_number "27"; uniq_trans_id "G10257.35";
NC_042998.1	PBRI	exon	204838407	204838577	.	-	.	gene_id "LOC115232620"; ID ""; gene_name "LOC115232620"; transcript_id "G10257.35"; exon_number "26"; uniq_trans_id "G10257.35";
NC_042998.1	PBRI	exon	204841102	204841344	.	-	.	gene_id "LOC115232620"; ID ""; gene_name "LOC115232620"; transcript_id "G10257.35"; exon_number "25"; uniq_trans_id "G10257.35";
NC_042998.1	PBRI	exon	204843653	204843858	.	-	.	gene_id "LOC115232620"; ID ""; gene_name "LOC115232620"; transcript_id "G10257.35"; exon_number "24"; uniq_trans_id "G10257.35";
NC_042998.1	PBRI	exon	204846427	204846520	.	-	.	gene_id "LOC115232620"; ID ""; gene_name "LOC115232620"; transcript_id "G10257.35"; exon_number "23"; uniq_trans_id "G10257.35";
NC_042998.1	PBRI	exon	204847602	204847698	.	-	.	gene_id "LOC115232620"; ID ""; gene_name "LOC115232620"; transcript_id "G10257.35"; exon_number "22"; uniq_trans_id "G10257.35";
NC_042998.1	PBRI	exon	204849340	204849487	.	-	.	gene_id "LOC115232620"; ID ""; gene_name "LOC115232620"; transcript_id "G10257.35"; exon_number "21"; uniq_trans_id "G10257.35";
NC_042998.1	PBRI	exon	204851517	204852362	.	-	.	gene_id "LOC115232620"; ID ""; gene_name "LOC115232620"; transcript_id "G10257.35"; exon_number "20"; uniq_trans_id "G10257.35";
NC_042998.1	PBRI	exon	204858560	204858624	.	-	.	gene_id "LOC115232620"; ID ""; gene_name "LOC115232620"; transcript_id "G10257.35"; exon_number "19"; uniq_trans_id "G10257.35";
NC_042998.1	PBRI	exon	204859346	204859428	.	-	.	gene_id "LOC115232620"; ID ""; gene_name "LOC115232620"; transcript_id "G10257.35"; exon_number "18"; uniq_trans_id "G10257.35";
NC_042998.1	PBRI	exon	204859969	204860063	.	-	.	gene_id "LOC115232620"; ID ""; gene_name "LOC115232620"; transcript_id "G10257.35"; exon_number "17"; uniq_trans_id "G10257.35";
NC_042998.1	PBRI	exon	204861143	204861363	.	-	.	gene_id "LOC115232620"; ID ""; gene_name "LOC115232620"; transcript_id "G10257.35"; exon_number "16"; uniq_trans_id "G10257.35";
NC_042998.1	PBRI	exon	204861925	204861975	.	-	.	gene_id "LOC115232620"; ID ""; gene_name "LOC115232620"; transcript_id "G10257.35"; exon_number "15"; uniq_trans_id "G10257.35";
NC_042998.1	PBRI	exon	204864602	204864887	.	-	.	gene_id "LOC115232620"; ID ""; gene_name "LOC115232620"; transcript_id "G10257.35"; exon_number "14"; uniq_trans_id "G10257.35";
NC_042998.1	PBRI	exon	204865819	204865966	.	-	.	gene_id "LOC115232620"; ID ""; gene_name "LOC115232620"; transcript_id "G10257.35"; exon_number "13"; uniq_trans_id "G10257.35";
NC_042998.1	PBRI	exon	204867122	204867293	.	-	.	gene_id "LOC115232620"; ID ""; gene_name "LOC115232620"; transcript_id "G10257.35"; exon_number "12"; uniq_trans_id "G10257.35";
NC_042998.1	PBRI	exon	204868673	204868747	.	-	.	gene_id "LOC115232620"; ID ""; gene_name "LOC115232620"; transcript_id "G10257.35"; exon_number "11"; uniq_trans_id "G10257.35";
NC_042998.1	PBRI	exon	204872594	204872747	.	-	.	gene_id "LOC115232620"; ID ""; gene_name "LOC115232620"; transcript_id "G10257.35"; exon_number "10"; uniq_trans_id "G10257.35";
NC_042998.1	PBRI	exon	204874764	204874896	.	-	.	gene_id "LOC115232620"; ID ""; gene_name "LOC115232620"; transcript_id "G10257.35"; exon_number "9"; uniq_trans_id "G10257.35";
NC_042998.1	PBRI	exon	204875163	204875585	.	-	.	gene_id "LOC115232620"; ID ""; gene_name "LOC115232620"; transcript_id "G10257.35"; exon_number "8"; uniq_trans_id "G10257.35";
NC_042998.1	PBRI	exon	204876654	204876849	.	-	.	gene_id "LOC115232620"; ID ""; gene_name "LOC115232620"; transcript_id "G10257.35"; exon_number "7"; uniq_trans_id "G10257.35";
NC_042998.1	PBRI	exon	204877136	204877237	.	-	.	gene_id "LOC115232620"; ID ""; gene_name "LOC115232620"; transcript_id "G10257.35"; exon_number "6"; uniq_trans_id "G10257.35";
NC_042998.1	PBRI	exon	204878834	204878926	.	-	.	gene_id "LOC115232620"; ID ""; gene_name "LOC115232620"; transcript_id "G10257.35"; exon_number "5"; uniq_trans_id "G10257.35";
NC_042998.1	PBRI	exon	204881345	204881410	.	-	.	gene_id "LOC115232620"; ID ""; gene_name "LOC115232620"; transcript_id "G10257.35"; exon_number "4"; uniq_trans_id "G10257.35";
NC_042998.1	PBRI	exon	204882287	204882456	.	-	.	gene_id "LOC115232620"; ID ""; gene_name "LOC115232620"; transcript_id "G10257.35"; exon_number "3"; uniq_trans_id "G10257.35";
NC_042998.1	PBRI	exon	204896416	204896590	.	-	.	gene_id "LOC115232620"; ID ""; gene_name "LOC115232620"; transcript_id "G10257.35"; exon_number "2"; uniq_trans_id "G10257.35";
NC_042998.1	PBRI	exon	204924219	204924349	.	-	.	gene_id "LOC115232620"; ID ""; gene_name "LOC115232620"; transcript_id "G10257.35"; exon_number "1"; uniq_trans_id "G10257.35";
NC_042998.1	PBRI	transcript	204807233	204924349	.	-	.	gene_id "LOC115232620"; ID ""; gene_name "LOC115232620"; transcript_id "G10257.36"; uniq_trans_id "G10257.36";
NC_042998.1	PBRI	exon	204807233	204810308	.	-	.	gene_id "LOC115232620"; ID ""; gene_name "LOC115232620"; transcript_id "G10257.36"; exon_number "35"; uniq_trans_id "G10257.36";
NC_042998.1	PBRI	exon	204813059	204813121	.	-	.	gene_id "LOC115232620"; ID ""; gene_name "LOC115232620"; transcript_id "G10257.36"; exon_number "34"; uniq_trans_id "G10257.36";
NC_042998.1	PBRI	exon	204816128	204816292	.	-	.	gene_id "LOC115232620"; ID ""; gene_name "LOC115232620"; transcript_id "G10257.36"; exon_number "33"; uniq_trans_id "G10257.36";
NC_042998.1	PBRI	exon	204818189	204818354	.	-	.	gene_id "LOC115232620"; ID ""; gene_name "LOC115232620"; transcript_id "G10257.36"; exon_number "32"; uniq_trans_id "G10257.36";
NC_042998.1	PBRI	exon	204825209	204825302	.	-	.	gene_id "LOC115232620"; ID ""; gene_name "LOC115232620"; transcript_id "G10257.36"; exon_number "31"; uniq_trans_id "G10257.36";
NC_042998.1	PBRI	exon	204827073	204827430	.	-	.	gene_id "LOC115232620"; ID ""; gene_name "LOC115232620"; transcript_id "G10257.36"; exon_number "30"; uniq_trans_id "G10257.36";
NC_042998.1	PBRI	exon	204829009	204829103	.	-	.	gene_id "LOC115232620"; ID ""; gene_name "LOC115232620"; transcript_id "G10257.36"; exon_number "29"; uniq_trans_id "G10257.36";
NC_042998.1	PBRI	exon	204831097	204831270	.	-	.	gene_id "LOC115232620"; ID ""; gene_name "LOC115232620"; transcript_id "G10257.36"; exon_number "28"; uniq_trans_id "G10257.36";
NC_042998.1	PBRI	exon	204835264	204835485	.	-	.	gene_id "LOC115232620"; ID ""; gene_name "LOC115232620"; transcript_id "G10257.36"; exon_number "27"; uniq_trans_id "G10257.36";
NC_042998.1	PBRI	exon	204836780	204837001	.	-	.	gene_id "LOC115232620"; ID ""; gene_name "LOC115232620"; transcript_id "G10257.36"; exon_number "26"; uniq_trans_id "G10257.36";
NC_042998.1	PBRI	exon	204838407	204838577	.	-	.	gene_id "LOC115232620"; ID ""; gene_name "LOC115232620"; transcript_id "G10257.36"; exon_number "25"; uniq_trans_id "G10257.36";
NC_042998.1	PBRI	exon	204841102	204841344	.	-	.	gene_id "LOC115232620"; ID ""; gene_name "LOC115232620"; transcript_id "G10257.36"; exon_number "24"; uniq_trans_id "G10257.36";
NC_042998.1	PBRI	exon	204843653	204843858	.	-	.	gene_id "LOC115232620"; ID ""; gene_name "LOC115232620"; transcript_id "G10257.36"; exon_number "23"; uniq_trans_id "G10257.36";
NC_042998.1	PBRI	exon	204846427	204846520	.	-	.	gene_id "LOC115232620"; ID ""; gene_name "LOC115232620"; transcript_id "G10257.36"; exon_number "22"; uniq_trans_id "G10257.36";
NC_042998.1	PBRI	exon	204847602	204847698	.	-	.	gene_id "LOC115232620"; ID ""; gene_name "LOC115232620"; transcript_id "G10257.36"; exon_number "21"; uniq_trans_id "G10257.36";
NC_042998.1	PBRI	exon	204849340	204849487	.	-	.	gene_id "LOC115232620"; ID ""; gene_name "LOC115232620"; transcript_id "G10257.36"; exon_number "20"; uniq_trans_id "G10257.36";
NC_042998.1	PBRI	exon	204851517	204852362	.	-	.	gene_id "LOC115232620"; ID ""; gene_name "LOC115232620"; transcript_id "G10257.36"; exon_number "19"; uniq_trans_id "G10257.36";
NC_042998.1	PBRI	exon	204858560	204858624	.	-	.	gene_id "LOC115232620"; ID ""; gene_name "LOC115232620"; transcript_id "G10257.36"; exon_number "18"; uniq_trans_id "G10257.36";
NC_042998.1	PBRI	exon	204859346	204859428	.	-	.	gene_id "LOC115232620"; ID ""; gene_name "LOC115232620"; transcript_id "G10257.36"; exon_number "17"; uniq_trans_id "G10257.36";
NC_042998.1	PBRI	exon	204859969	204860063	.	-	.	gene_id "LOC115232620"; ID ""; gene_name "LOC115232620"; transcript_id "G10257.36"; exon_number "16"; uniq_trans_id "G10257.36";
NC_042998.1	PBRI	exon	204861143	204861363	.	-	.	gene_id "LOC115232620"; ID ""; gene_name "LOC115232620"; transcript_id "G10257.36"; exon_number "15"; uniq_trans_id "G10257.36";
NC_042998.1	PBRI	exon	204861925	204861975	.	-	.	gene_id "LOC115232620"; ID ""; gene_name "LOC115232620"; transcript_id "G10257.36"; exon_number "14"; uniq_trans_id "G10257.36";
NC_042998.1	PBRI	exon	204864602	204864887	.	-	.	gene_id "LOC115232620"; ID ""; gene_name "LOC115232620"; transcript_id "G10257.36"; exon_number "13"; uniq_trans_id "G10257.36";
NC_042998.1	PBRI	exon	204865819	204865966	.	-	.	gene_id "LOC115232620"; ID ""; gene_name "LOC115232620"; transcript_id "G10257.36"; exon_number "12"; uniq_trans_id "G10257.36";
NC_042998.1	PBRI	exon	204867122	204867293	.	-	.	gene_id "LOC115232620"; ID ""; gene_name "LOC115232620"; transcript_id "G10257.36"; exon_number "11"; uniq_trans_id "G10257.36";
NC_042998.1	PBRI	exon	204868673	204868747	.	-	.	gene_id "LOC115232620"; ID ""; gene_name "LOC115232620"; transcript_id "G10257.36"; exon_number "10"; uniq_trans_id "G10257.36";
NC_042998.1	PBRI	exon	204874764	204874896	.	-	.	gene_id "LOC115232620"; ID ""; gene_name "LOC115232620"; transcript_id "G10257.36"; exon_number "9"; uniq_trans_id "G10257.36";
NC_042998.1	PBRI	exon	204875163	204875585	.	-	.	gene_id "LOC115232620"; ID ""; gene_name "LOC115232620"; transcript_id "G10257.36"; exon_number "8"; uniq_trans_id "G10257.36";
NC_042998.1	PBRI	exon	204876654	204876849	.	-	.	gene_id "LOC115232620"; ID ""; gene_name "LOC115232620"; transcript_id "G10257.36"; exon_number "7"; uniq_trans_id "G10257.36";
NC_042998.1	PBRI	exon	204877136	204877237	.	-	.	gene_id "LOC115232620"; ID ""; gene_name "LOC115232620"; transcript_id "G10257.36"; exon_number "6"; uniq_trans_id "G10257.36";
NC_042998.1	PBRI	exon	204878834	204878926	.	-	.	gene_id "LOC115232620"; ID ""; gene_name "LOC115232620"; transcript_id "G10257.36"; exon_number "5"; uniq_trans_id "G10257.36";
NC_042998.1	PBRI	exon	204881345	204881410	.	-	.	gene_id "LOC115232620"; ID ""; gene_name "LOC115232620"; transcript_id "G10257.36"; exon_number "4"; uniq_trans_id "G10257.36";
NC_042998.1	PBRI	exon	204882287	204882456	.	-	.	gene_id "LOC115232620"; ID ""; gene_name "LOC115232620"; transcript_id "G10257.36"; exon_number "3"; uniq_trans_id "G10257.36";
NC_042998.1	PBRI	exon	204896416	204896590	.	-	.	gene_id "LOC115232620"; ID ""; gene_name "LOC115232620"; transcript_id "G10257.36"; exon_number "2"; uniq_trans_id "G10257.36";
NC_042998.1	PBRI	exon	204924219	204924349	.	-	.	gene_id "LOC115232620"; ID ""; gene_name "LOC115232620"; transcript_id "G10257.36"; exon_number "1"; uniq_trans_id "G10257.36";
NC_042998.1	PBRI	transcript	204807233	204924360	.	-	.	gene_id "LOC115232620"; ID ""; gene_name "LOC115232620"; transcript_id "G10257.37"; uniq_trans_id "G10257.37";
NC_042998.1	PBRI	exon	204807233	204810308	.	-	.	gene_id "LOC115232620"; ID ""; gene_name "LOC115232620"; transcript_id "G10257.37"; exon_number "35"; uniq_trans_id "G10257.37";
NC_042998.1	PBRI	exon	204813059	204813121	.	-	.	gene_id "LOC115232620"; ID ""; gene_name "LOC115232620"; transcript_id "G10257.37"; exon_number "34"; uniq_trans_id "G10257.37";
NC_042998.1	PBRI	exon	204816128	204816292	.	-	.	gene_id "LOC115232620"; ID ""; gene_name "LOC115232620"; transcript_id "G10257.37"; exon_number "33"; uniq_trans_id "G10257.37";
NC_042998.1	PBRI	exon	204818189	204818354	.	-	.	gene_id "LOC115232620"; ID ""; gene_name "LOC115232620"; transcript_id "G10257.37"; exon_number "32"; uniq_trans_id "G10257.37";
NC_042998.1	PBRI	exon	204825209	204825302	.	-	.	gene_id "LOC115232620"; ID ""; gene_name "LOC115232620"; transcript_id "G10257.37"; exon_number "31"; uniq_trans_id "G10257.37";
NC_042998.1	PBRI	exon	204827073	204827430	.	-	.	gene_id "LOC115232620"; ID ""; gene_name "LOC115232620"; transcript_id "G10257.37"; exon_number "30"; uniq_trans_id "G10257.37";
NC_042998.1	PBRI	exon	204829009	204829103	.	-	.	gene_id "LOC115232620"; ID ""; gene_name "LOC115232620"; transcript_id "G10257.37"; exon_number "29"; uniq_trans_id "G10257.37";
NC_042998.1	PBRI	exon	204831097	204831270	.	-	.	gene_id "LOC115232620"; ID ""; gene_name "LOC115232620"; transcript_id "G10257.37"; exon_number "28"; uniq_trans_id "G10257.37";
NC_042998.1	PBRI	exon	204835264	204835485	.	-	.	gene_id "LOC115232620"; ID ""; gene_name "LOC115232620"; transcript_id "G10257.37"; exon_number "27"; uniq_trans_id "G10257.37";
NC_042998.1	PBRI	exon	204836780	204837001	.	-	.	gene_id "LOC115232620"; ID ""; gene_name "LOC115232620"; transcript_id "G10257.37"; exon_number "26"; uniq_trans_id "G10257.37";
NC_042998.1	PBRI	exon	204838407	204838577	.	-	.	gene_id "LOC115232620"; ID ""; gene_name "LOC115232620"; transcript_id "G10257.37"; exon_number "25"; uniq_trans_id "G10257.37";
NC_042998.1	PBRI	exon	204841102	204841344	.	-	.	gene_id "LOC115232620"; ID ""; gene_name "LOC115232620"; transcript_id "G10257.37"; exon_number "24"; uniq_trans_id "G10257.37";
NC_042998.1	PBRI	exon	204843653	204843858	.	-	.	gene_id "LOC115232620"; ID ""; gene_name "LOC115232620"; transcript_id "G10257.37"; exon_number "23"; uniq_trans_id "G10257.37";
NC_042998.1	PBRI	exon	204846427	204846520	.	-	.	gene_id "LOC115232620"; ID ""; gene_name "LOC115232620"; transcript_id "G10257.37"; exon_number "22"; uniq_trans_id "G10257.37";
NC_042998.1	PBRI	exon	204847602	204847698	.	-	.	gene_id "LOC115232620"; ID ""; gene_name "LOC115232620"; transcript_id "G10257.37"; exon_number "21"; uniq_trans_id "G10257.37";
NC_042998.1	PBRI	exon	204851517	204852362	.	-	.	gene_id "LOC115232620"; ID ""; gene_name "LOC115232620"; transcript_id "G10257.37"; exon_number "20"; uniq_trans_id "G10257.37";
NC_042998.1	PBRI	exon	204858560	204858624	.	-	.	gene_id "LOC115232620"; ID ""; gene_name "LOC115232620"; transcript_id "G10257.37"; exon_number "19"; uniq_trans_id "G10257.37";
NC_042998.1	PBRI	exon	204859346	204859428	.	-	.	gene_id "LOC115232620"; ID ""; gene_name "LOC115232620"; transcript_id "G10257.37"; exon_number "18"; uniq_trans_id "G10257.37";
NC_042998.1	PBRI	exon	204859969	204860063	.	-	.	gene_id "LOC115232620"; ID ""; gene_name "LOC115232620"; transcript_id "G10257.37"; exon_number "17"; uniq_trans_id "G10257.37";
NC_042998.1	PBRI	exon	204861143	204861363	.	-	.	gene_id "LOC115232620"; ID ""; gene_name "LOC115232620"; transcript_id "G10257.37"; exon_number "16"; uniq_trans_id "G10257.37";
NC_042998.1	PBRI	exon	204861925	204861975	.	-	.	gene_id "LOC115232620"; ID ""; gene_name "LOC115232620"; transcript_id "G10257.37"; exon_number "15"; uniq_trans_id "G10257.37";
NC_042998.1	PBRI	exon	204864602	204864887	.	-	.	gene_id "LOC115232620"; ID ""; gene_name "LOC115232620"; transcript_id "G10257.37"; exon_number "14"; uniq_trans_id "G10257.37";
NC_042998.1	PBRI	exon	204865819	204865966	.	-	.	gene_id "LOC115232620"; ID ""; gene_name "LOC115232620"; transcript_id "G10257.37"; exon_number "13"; uniq_trans_id "G10257.37";
NC_042998.1	PBRI	exon	204867122	204867293	.	-	.	gene_id "LOC115232620"; ID ""; gene_name "LOC115232620"; transcript_id "G10257.37"; exon_number "12"; uniq_trans_id "G10257.37";
NC_042998.1	PBRI	exon	204868673	204868747	.	-	.	gene_id "LOC115232620"; ID ""; gene_name "LOC115232620"; transcript_id "G10257.37"; exon_number "11"; uniq_trans_id "G10257.37";
NC_042998.1	PBRI	exon	204872594	204872747	.	-	.	gene_id "LOC115232620"; ID ""; gene_name "LOC115232620"; transcript_id "G10257.37"; exon_number "10"; uniq_trans_id "G10257.37";
NC_042998.1	PBRI	exon	204874764	204874896	.	-	.	gene_id "LOC115232620"; ID ""; gene_name "LOC115232620"; transcript_id "G10257.37"; exon_number "9"; uniq_trans_id "G10257.37";
NC_042998.1	PBRI	exon	204875163	204875585	.	-	.	gene_id "LOC115232620"; ID ""; gene_name "LOC115232620"; transcript_id "G10257.37"; exon_number "8"; uniq_trans_id "G10257.37";
NC_042998.1	PBRI	exon	204876654	204876849	.	-	.	gene_id "LOC115232620"; ID ""; gene_name "LOC115232620"; transcript_id "G10257.37"; exon_number "7"; uniq_trans_id "G10257.37";
NC_042998.1	PBRI	exon	204877136	204877237	.	-	.	gene_id "LOC115232620"; ID ""; gene_name "LOC115232620"; transcript_id "G10257.37"; exon_number "6"; uniq_trans_id "G10257.37";
NC_042998.1	PBRI	exon	204878834	204878926	.	-	.	gene_id "LOC115232620"; ID ""; gene_name "LOC115232620"; transcript_id "G10257.37"; exon_number "5"; uniq_trans_id "G10257.37";
NC_042998.1	PBRI	exon	204881345	204881410	.	-	.	gene_id "LOC115232620"; ID ""; gene_name "LOC115232620"; transcript_id "G10257.37"; exon_number "4"; uniq_trans_id "G10257.37";
NC_042998.1	PBRI	exon	204882287	204882456	.	-	.	gene_id "LOC115232620"; ID ""; gene_name "LOC115232620"; transcript_id "G10257.37"; exon_number "3"; uniq_trans_id "G10257.37";
NC_042998.1	PBRI	exon	204896416	204896590	.	-	.	gene_id "LOC115232620"; ID ""; gene_name "LOC115232620"; transcript_id "G10257.37"; exon_number "2"; uniq_trans_id "G10257.37";
NC_042998.1	PBRI	exon	204924219	204924360	.	-	.	gene_id "LOC115232620"; ID ""; gene_name "LOC115232620"; transcript_id "G10257.37"; exon_number "1"; uniq_trans_id "G10257.37";
NC_042998.1	PBRI	transcript	204807233	204864763	.	-	.	gene_id "LOC115232620"; ID ""; gene_name "LOC115232620"; transcript_id "G10257.38"; uniq_trans_id "G10257.38";
NC_042998.1	PBRI	exon	204807233	204810308	.	-	.	gene_id "LOC115232620"; ID ""; gene_name "LOC115232620"; transcript_id "G10257.38"; exon_number "21"; uniq_trans_id "G10257.38";
NC_042998.1	PBRI	exon	204813059	204813121	.	-	.	gene_id "LOC115232620"; ID ""; gene_name "LOC115232620"; transcript_id "G10257.38"; exon_number "20"; uniq_trans_id "G10257.38";
NC_042998.1	PBRI	exon	204816128	204816292	.	-	.	gene_id "LOC115232620"; ID ""; gene_name "LOC115232620"; transcript_id "G10257.38"; exon_number "19"; uniq_trans_id "G10257.38";
NC_042998.1	PBRI	exon	204818189	204818354	.	-	.	gene_id "LOC115232620"; ID ""; gene_name "LOC115232620"; transcript_id "G10257.38"; exon_number "18"; uniq_trans_id "G10257.38";
NC_042998.1	PBRI	exon	204825209	204825302	.	-	.	gene_id "LOC115232620"; ID ""; gene_name "LOC115232620"; transcript_id "G10257.38"; exon_number "17"; uniq_trans_id "G10257.38";
NC_042998.1	PBRI	exon	204827073	204827430	.	-	.	gene_id "LOC115232620"; ID ""; gene_name "LOC115232620"; transcript_id "G10257.38"; exon_number "16"; uniq_trans_id "G10257.38";
NC_042998.1	PBRI	exon	204829009	204829103	.	-	.	gene_id "LOC115232620"; ID ""; gene_name "LOC115232620"; transcript_id "G10257.38"; exon_number "15"; uniq_trans_id "G10257.38";
NC_042998.1	PBRI	exon	204831097	204831270	.	-	.	gene_id "LOC115232620"; ID ""; gene_name "LOC115232620"; transcript_id "G10257.38"; exon_number "14"; uniq_trans_id "G10257.38";
NC_042998.1	PBRI	exon	204835264	204835485	.	-	.	gene_id "LOC115232620"; ID ""; gene_name "LOC115232620"; transcript_id "G10257.38"; exon_number "13"; uniq_trans_id "G10257.38";
NC_042998.1	PBRI	exon	204836780	204837001	.	-	.	gene_id "LOC115232620"; ID ""; gene_name "LOC115232620"; transcript_id "G10257.38"; exon_number "12"; uniq_trans_id "G10257.38";
NC_042998.1	PBRI	exon	204838407	204838577	.	-	.	gene_id "LOC115232620"; ID ""; gene_name "LOC115232620"; transcript_id "G10257.38"; exon_number "11"; uniq_trans_id "G10257.38";
NC_042998.1	PBRI	exon	204841102	204841344	.	-	.	gene_id "LOC115232620"; ID ""; gene_name "LOC115232620"; transcript_id "G10257.38"; exon_number "10"; uniq_trans_id "G10257.38";
NC_042998.1	PBRI	exon	204843653	204843858	.	-	.	gene_id "LOC115232620"; ID ""; gene_name "LOC115232620"; transcript_id "G10257.38"; exon_number "9"; uniq_trans_id "G10257.38";
NC_042998.1	PBRI	exon	204846427	204846520	.	-	.	gene_id "LOC115232620"; ID ""; gene_name "LOC115232620"; transcript_id "G10257.38"; exon_number "8"; uniq_trans_id "G10257.38";
NC_042998.1	PBRI	exon	204847602	204847698	.	-	.	gene_id "LOC115232620"; ID ""; gene_name "LOC115232620"; transcript_id "G10257.38"; exon_number "7"; uniq_trans_id "G10257.38";
NC_042998.1	PBRI	exon	204851517	204852362	.	-	.	gene_id "LOC115232620"; ID ""; gene_name "LOC115232620"; transcript_id "G10257.38"; exon_number "6"; uniq_trans_id "G10257.38";
NC_042998.1	PBRI	exon	204858560	204858624	.	-	.	gene_id "LOC115232620"; ID ""; gene_name "LOC115232620"; transcript_id "G10257.38"; exon_number "5"; uniq_trans_id "G10257.38";
NC_042998.1	PBRI	exon	204859969	204860063	.	-	.	gene_id "LOC115232620"; ID ""; gene_name "LOC115232620"; transcript_id "G10257.38"; exon_number "4"; uniq_trans_id "G10257.38";
NC_042998.1	PBRI	exon	204861143	204861363	.	-	.	gene_id "LOC115232620"; ID ""; gene_name "LOC115232620"; transcript_id "G10257.38"; exon_number "3"; uniq_trans_id "G10257.38";
NC_042998.1	PBRI	exon	204861925	204861975	.	-	.	gene_id "LOC115232620"; ID ""; gene_name "LOC115232620"; transcript_id "G10257.38"; exon_number "2"; uniq_trans_id "G10257.38";
NC_042998.1	PBRI	exon	204864602	204864763	.	-	.	gene_id "LOC115232620"; ID ""; gene_name "LOC115232620"; transcript_id "G10257.38"; exon_number "1"; uniq_trans_id "G10257.38";
NC_042998.1	PBRI	transcript	204807233	204872680	.	-	.	gene_id "LOC115232620"; ID ""; gene_name "LOC115232620"; transcript_id "G10257.39"; uniq_trans_id "G10257.39";
NC_042998.1	PBRI	exon	204807233	204810308	.	-	.	gene_id "LOC115232620"; ID ""; gene_name "LOC115232620"; transcript_id "G10257.39"; exon_number "26"; uniq_trans_id "G10257.39";
NC_042998.1	PBRI	exon	204813059	204813121	.	-	.	gene_id "LOC115232620"; ID ""; gene_name "LOC115232620"; transcript_id "G10257.39"; exon_number "25"; uniq_trans_id "G10257.39";
NC_042998.1	PBRI	exon	204816128	204816292	.	-	.	gene_id "LOC115232620"; ID ""; gene_name "LOC115232620"; transcript_id "G10257.39"; exon_number "24"; uniq_trans_id "G10257.39";
NC_042998.1	PBRI	exon	204818189	204818354	.	-	.	gene_id "LOC115232620"; ID ""; gene_name "LOC115232620"; transcript_id "G10257.39"; exon_number "23"; uniq_trans_id "G10257.39";
NC_042998.1	PBRI	exon	204825209	204825302	.	-	.	gene_id "LOC115232620"; ID ""; gene_name "LOC115232620"; transcript_id "G10257.39"; exon_number "22"; uniq_trans_id "G10257.39";
NC_042998.1	PBRI	exon	204827073	204827430	.	-	.	gene_id "LOC115232620"; ID ""; gene_name "LOC115232620"; transcript_id "G10257.39"; exon_number "21"; uniq_trans_id "G10257.39";
NC_042998.1	PBRI	exon	204829009	204829103	.	-	.	gene_id "LOC115232620"; ID ""; gene_name "LOC115232620"; transcript_id "G10257.39"; exon_number "20"; uniq_trans_id "G10257.39";
NC_042998.1	PBRI	exon	204831097	204831270	.	-	.	gene_id "LOC115232620"; ID ""; gene_name "LOC115232620"; transcript_id "G10257.39"; exon_number "19"; uniq_trans_id "G10257.39";
NC_042998.1	PBRI	exon	204835264	204835485	.	-	.	gene_id "LOC115232620"; ID ""; gene_name "LOC115232620"; transcript_id "G10257.39"; exon_number "18"; uniq_trans_id "G10257.39";
NC_042998.1	PBRI	exon	204836780	204837001	.	-	.	gene_id "LOC115232620"; ID ""; gene_name "LOC115232620"; transcript_id "G10257.39"; exon_number "17"; uniq_trans_id "G10257.39";
NC_042998.1	PBRI	exon	204838407	204838577	.	-	.	gene_id "LOC115232620"; ID ""; gene_name "LOC115232620"; transcript_id "G10257.39"; exon_number "16"; uniq_trans_id "G10257.39";
NC_042998.1	PBRI	exon	204841102	204841344	.	-	.	gene_id "LOC115232620"; ID ""; gene_name "LOC115232620"; transcript_id "G10257.39"; exon_number "15"; uniq_trans_id "G10257.39";
NC_042998.1	PBRI	exon	204843653	204843858	.	-	.	gene_id "LOC115232620"; ID ""; gene_name "LOC115232620"; transcript_id "G10257.39"; exon_number "14"; uniq_trans_id "G10257.39";
NC_042998.1	PBRI	exon	204846427	204846520	.	-	.	gene_id "LOC115232620"; ID ""; gene_name "LOC115232620"; transcript_id "G10257.39"; exon_number "13"; uniq_trans_id "G10257.39";
NC_042998.1	PBRI	exon	204849340	204849487	.	-	.	gene_id "LOC115232620"; ID ""; gene_name "LOC115232620"; transcript_id "G10257.39"; exon_number "12"; uniq_trans_id "G10257.39";
NC_042998.1	PBRI	exon	204851517	204852362	.	-	.	gene_id "LOC115232620"; ID ""; gene_name "LOC115232620"; transcript_id "G10257.39"; exon_number "11"; uniq_trans_id "G10257.39";
NC_042998.1	PBRI	exon	204858560	204858624	.	-	.	gene_id "LOC115232620"; ID ""; gene_name "LOC115232620"; transcript_id "G10257.39"; exon_number "10"; uniq_trans_id "G10257.39";
NC_042998.1	PBRI	exon	204859346	204859428	.	-	.	gene_id "LOC115232620"; ID ""; gene_name "LOC115232620"; transcript_id "G10257.39"; exon_number "9"; uniq_trans_id "G10257.39";
NC_042998.1	PBRI	exon	204859969	204860063	.	-	.	gene_id "LOC115232620"; ID ""; gene_name "LOC115232620"; transcript_id "G10257.39"; exon_number "8"; uniq_trans_id "G10257.39";
NC_042998.1	PBRI	exon	204861143	204861363	.	-	.	gene_id "LOC115232620"; ID ""; gene_name "LOC115232620"; transcript_id "G10257.39"; exon_number "7"; uniq_trans_id "G10257.39";
NC_042998.1	PBRI	exon	204861925	204861975	.	-	.	gene_id "LOC115232620"; ID ""; gene_name "LOC115232620"; transcript_id "G10257.39"; exon_number "6"; uniq_trans_id "G10257.39";
NC_042998.1	PBRI	exon	204864602	204864887	.	-	.	gene_id "LOC115232620"; ID ""; gene_name "LOC115232620"; transcript_id "G10257.39"; exon_number "5"; uniq_trans_id "G10257.39";
NC_042998.1	PBRI	exon	204865819	204865966	.	-	.	gene_id "LOC115232620"; ID ""; gene_name "LOC115232620"; transcript_id "G10257.39"; exon_number "4"; uniq_trans_id "G10257.39";
NC_042998.1	PBRI	exon	204867122	204867293	.	-	.	gene_id "LOC115232620"; ID ""; gene_name "LOC115232620"; transcript_id "G10257.39"; exon_number "3"; uniq_trans_id "G10257.39";
NC_042998.1	PBRI	exon	204868673	204868747	.	-	.	gene_id "LOC115232620"; ID ""; gene_name "LOC115232620"; transcript_id "G10257.39"; exon_number "2"; uniq_trans_id "G10257.39";
NC_042998.1	PBRI	exon	204872594	204872680	.	-	.	gene_id "LOC115232620"; ID ""; gene_name "LOC115232620"; transcript_id "G10257.39"; exon_number "1"; uniq_trans_id "G10257.39";
NC_042998.1	PBRI	transcript	204807133	204924349	.	-	.	gene_id "LOC115232620"; ID ""; gene_name "LOC115232620"; transcript_id "G10257.4"; uniq_trans_id "G10257.4";
NC_042998.1	PBRI	exon	204807133	204810308	.	-	.	gene_id "LOC115232620"; ID ""; gene_name "LOC115232620"; transcript_id "G10257.4"; exon_number "34"; uniq_trans_id "G10257.4";
NC_042998.1	PBRI	exon	204813059	204813121	.	-	.	gene_id "LOC115232620"; ID ""; gene_name "LOC115232620"; transcript_id "G10257.4"; exon_number "33"; uniq_trans_id "G10257.4";
NC_042998.1	PBRI	exon	204816128	204816292	.	-	.	gene_id "LOC115232620"; ID ""; gene_name "LOC115232620"; transcript_id "G10257.4"; exon_number "32"; uniq_trans_id "G10257.4";
NC_042998.1	PBRI	exon	204818189	204818354	.	-	.	gene_id "LOC115232620"; ID ""; gene_name "LOC115232620"; transcript_id "G10257.4"; exon_number "31"; uniq_trans_id "G10257.4";
NC_042998.1	PBRI	exon	204825209	204825302	.	-	.	gene_id "LOC115232620"; ID ""; gene_name "LOC115232620"; transcript_id "G10257.4"; exon_number "30"; uniq_trans_id "G10257.4";
NC_042998.1	PBRI	exon	204827073	204827430	.	-	.	gene_id "LOC115232620"; ID ""; gene_name "LOC115232620"; transcript_id "G10257.4"; exon_number "29"; uniq_trans_id "G10257.4";
NC_042998.1	PBRI	exon	204829009	204829103	.	-	.	gene_id "LOC115232620"; ID ""; gene_name "LOC115232620"; transcript_id "G10257.4"; exon_number "28"; uniq_trans_id "G10257.4";
NC_042998.1	PBRI	exon	204831097	204831270	.	-	.	gene_id "LOC115232620"; ID ""; gene_name "LOC115232620"; transcript_id "G10257.4"; exon_number "27"; uniq_trans_id "G10257.4";
NC_042998.1	PBRI	exon	204835264	204835485	.	-	.	gene_id "LOC115232620"; ID ""; gene_name "LOC115232620"; transcript_id "G10257.4"; exon_number "26"; uniq_trans_id "G10257.4";
NC_042998.1	PBRI	exon	204836780	204837001	.	-	.	gene_id "LOC115232620"; ID ""; gene_name "LOC115232620"; transcript_id "G10257.4"; exon_number "25"; uniq_trans_id "G10257.4";
NC_042998.1	PBRI	exon	204838407	204838577	.	-	.	gene_id "LOC115232620"; ID ""; gene_name "LOC115232620"; transcript_id "G10257.4"; exon_number "24"; uniq_trans_id "G10257.4";
NC_042998.1	PBRI	exon	204841102	204841344	.	-	.	gene_id "LOC115232620"; ID ""; gene_name "LOC115232620"; transcript_id "G10257.4"; exon_number "23"; uniq_trans_id "G10257.4";
NC_042998.1	PBRI	exon	204846427	204846520	.	-	.	gene_id "LOC115232620"; ID ""; gene_name "LOC115232620"; transcript_id "G10257.4"; exon_number "22"; uniq_trans_id "G10257.4";
NC_042998.1	PBRI	exon	204847602	204847698	.	-	.	gene_id "LOC115232620"; ID ""; gene_name "LOC115232620"; transcript_id "G10257.4"; exon_number "21"; uniq_trans_id "G10257.4";
NC_042998.1	PBRI	exon	204849340	204849487	.	-	.	gene_id "LOC115232620"; ID ""; gene_name "LOC115232620"; transcript_id "G10257.4"; exon_number "20"; uniq_trans_id "G10257.4";
NC_042998.1	PBRI	exon	204851517	204852362	.	-	.	gene_id "LOC115232620"; ID ""; gene_name "LOC115232620"; transcript_id "G10257.4"; exon_number "19"; uniq_trans_id "G10257.4";
NC_042998.1	PBRI	exon	204858560	204858624	.	-	.	gene_id "LOC115232620"; ID ""; gene_name "LOC115232620"; transcript_id "G10257.4"; exon_number "18"; uniq_trans_id "G10257.4";
NC_042998.1	PBRI	exon	204859346	204859428	.	-	.	gene_id "LOC115232620"; ID ""; gene_name "LOC115232620"; transcript_id "G10257.4"; exon_number "17"; uniq_trans_id "G10257.4";
NC_042998.1	PBRI	exon	204859969	204860063	.	-	.	gene_id "LOC115232620"; ID ""; gene_name "LOC115232620"; transcript_id "G10257.4"; exon_number "16"; uniq_trans_id "G10257.4";
NC_042998.1	PBRI	exon	204861143	204861363	.	-	.	gene_id "LOC115232620"; ID ""; gene_name "LOC115232620"; transcript_id "G10257.4"; exon_number "15"; uniq_trans_id "G10257.4";
NC_042998.1	PBRI	exon	204861925	204861975	.	-	.	gene_id "LOC115232620"; ID ""; gene_name "LOC115232620"; transcript_id "G10257.4"; exon_number "14"; uniq_trans_id "G10257.4";
NC_042998.1	PBRI	exon	204865819	204865966	.	-	.	gene_id "LOC115232620"; ID ""; gene_name "LOC115232620"; transcript_id "G10257.4"; exon_number "13"; uniq_trans_id "G10257.4";
NC_042998.1	PBRI	exon	204867122	204867293	.	-	.	gene_id "LOC115232620"; ID ""; gene_name "LOC115232620"; transcript_id "G10257.4"; exon_number "12"; uniq_trans_id "G10257.4";
NC_042998.1	PBRI	exon	204868673	204868747	.	-	.	gene_id "LOC115232620"; ID ""; gene_name "LOC115232620"; transcript_id "G10257.4"; exon_number "11"; uniq_trans_id "G10257.4";
NC_042998.1	PBRI	exon	204872594	204872747	.	-	.	gene_id "LOC115232620"; ID ""; gene_name "LOC115232620"; transcript_id "G10257.4"; exon_number "10"; uniq_trans_id "G10257.4";
NC_042998.1	PBRI	exon	204874764	204874896	.	-	.	gene_id "LOC115232620"; ID ""; gene_name "LOC115232620"; transcript_id "G10257.4"; exon_number "9"; uniq_trans_id "G10257.4";
NC_042998.1	PBRI	exon	204875163	204875585	.	-	.	gene_id "LOC115232620"; ID ""; gene_name "LOC115232620"; transcript_id "G10257.4"; exon_number "8"; uniq_trans_id "G10257.4";
NC_042998.1	PBRI	exon	204876654	204876849	.	-	.	gene_id "LOC115232620"; ID ""; gene_name "LOC115232620"; transcript_id "G10257.4"; exon_number "7"; uniq_trans_id "G10257.4";
NC_042998.1	PBRI	exon	204877136	204877237	.	-	.	gene_id "LOC115232620"; ID ""; gene_name "LOC115232620"; transcript_id "G10257.4"; exon_number "6"; uniq_trans_id "G10257.4";
NC_042998.1	PBRI	exon	204878834	204878926	.	-	.	gene_id "LOC115232620"; ID ""; gene_name "LOC115232620"; transcript_id "G10257.4"; exon_number "5"; uniq_trans_id "G10257.4";
NC_042998.1	PBRI	exon	204881345	204881410	.	-	.	gene_id "LOC115232620"; ID ""; gene_name "LOC115232620"; transcript_id "G10257.4"; exon_number "4"; uniq_trans_id "G10257.4";
NC_042998.1	PBRI	exon	204882287	204882456	.	-	.	gene_id "LOC115232620"; ID ""; gene_name "LOC115232620"; transcript_id "G10257.4"; exon_number "3"; uniq_trans_id "G10257.4";
NC_042998.1	PBRI	exon	204896416	204896590	.	-	.	gene_id "LOC115232620"; ID ""; gene_name "LOC115232620"; transcript_id "G10257.4"; exon_number "2"; uniq_trans_id "G10257.4";
NC_042998.1	PBRI	exon	204924219	204924349	.	-	.	gene_id "LOC115232620"; ID ""; gene_name "LOC115232620"; transcript_id "G10257.4"; exon_number "1"; uniq_trans_id "G10257.4";
NC_042998.1	PBRI	transcript	204807233	204924349	.	-	.	gene_id "LOC115232620"; ID ""; gene_name "LOC115232620"; transcript_id "G10257.41"; uniq_trans_id "G10257.41";
NC_042998.1	PBRI	exon	204807233	204810308	.	-	.	gene_id "LOC115232620"; ID ""; gene_name "LOC115232620"; transcript_id "G10257.41"; exon_number "35"; uniq_trans_id "G10257.41";
NC_042998.1	PBRI	exon	204813059	204813121	.	-	.	gene_id "LOC115232620"; ID ""; gene_name "LOC115232620"; transcript_id "G10257.41"; exon_number "34"; uniq_trans_id "G10257.41";
NC_042998.1	PBRI	exon	204816128	204816292	.	-	.	gene_id "LOC115232620"; ID ""; gene_name "LOC115232620"; transcript_id "G10257.41"; exon_number "33"; uniq_trans_id "G10257.41";
NC_042998.1	PBRI	exon	204818189	204818354	.	-	.	gene_id "LOC115232620"; ID ""; gene_name "LOC115232620"; transcript_id "G10257.41"; exon_number "32"; uniq_trans_id "G10257.41";
NC_042998.1	PBRI	exon	204825209	204825302	.	-	.	gene_id "LOC115232620"; ID ""; gene_name "LOC115232620"; transcript_id "G10257.41"; exon_number "31"; uniq_trans_id "G10257.41";
NC_042998.1	PBRI	exon	204827073	204827430	.	-	.	gene_id "LOC115232620"; ID ""; gene_name "LOC115232620"; transcript_id "G10257.41"; exon_number "30"; uniq_trans_id "G10257.41";
NC_042998.1	PBRI	exon	204829009	204829103	.	-	.	gene_id "LOC115232620"; ID ""; gene_name "LOC115232620"; transcript_id "G10257.41"; exon_number "29"; uniq_trans_id "G10257.41";
NC_042998.1	PBRI	exon	204831097	204831270	.	-	.	gene_id "LOC115232620"; ID ""; gene_name "LOC115232620"; transcript_id "G10257.41"; exon_number "28"; uniq_trans_id "G10257.41";
NC_042998.1	PBRI	exon	204835264	204835485	.	-	.	gene_id "LOC115232620"; ID ""; gene_name "LOC115232620"; transcript_id "G10257.41"; exon_number "27"; uniq_trans_id "G10257.41";
NC_042998.1	PBRI	exon	204836780	204837001	.	-	.	gene_id "LOC115232620"; ID ""; gene_name "LOC115232620"; transcript_id "G10257.41"; exon_number "26"; uniq_trans_id "G10257.41";
NC_042998.1	PBRI	exon	204838407	204838577	.	-	.	gene_id "LOC115232620"; ID ""; gene_name "LOC115232620"; transcript_id "G10257.41"; exon_number "25"; uniq_trans_id "G10257.41";
NC_042998.1	PBRI	exon	204841102	204841344	.	-	.	gene_id "LOC115232620"; ID ""; gene_name "LOC115232620"; transcript_id "G10257.41"; exon_number "24"; uniq_trans_id "G10257.41";
NC_042998.1	PBRI	exon	204846427	204846520	.	-	.	gene_id "LOC115232620"; ID ""; gene_name "LOC115232620"; transcript_id "G10257.41"; exon_number "23"; uniq_trans_id "G10257.41";
NC_042998.1	PBRI	exon	204847602	204847698	.	-	.	gene_id "LOC115232620"; ID ""; gene_name "LOC115232620"; transcript_id "G10257.41"; exon_number "22"; uniq_trans_id "G10257.41";
NC_042998.1	PBRI	exon	204849340	204849487	.	-	.	gene_id "LOC115232620"; ID ""; gene_name "LOC115232620"; transcript_id "G10257.41"; exon_number "21"; uniq_trans_id "G10257.41";
NC_042998.1	PBRI	exon	204851517	204852362	.	-	.	gene_id "LOC115232620"; ID ""; gene_name "LOC115232620"; transcript_id "G10257.41"; exon_number "20"; uniq_trans_id "G10257.41";
NC_042998.1	PBRI	exon	204858560	204858624	.	-	.	gene_id "LOC115232620"; ID ""; gene_name "LOC115232620"; transcript_id "G10257.41"; exon_number "19"; uniq_trans_id "G10257.41";
NC_042998.1	PBRI	exon	204859346	204859428	.	-	.	gene_id "LOC115232620"; ID ""; gene_name "LOC115232620"; transcript_id "G10257.41"; exon_number "18"; uniq_trans_id "G10257.41";
NC_042998.1	PBRI	exon	204859969	204860063	.	-	.	gene_id "LOC115232620"; ID ""; gene_name "LOC115232620"; transcript_id "G10257.41"; exon_number "17"; uniq_trans_id "G10257.41";
NC_042998.1	PBRI	exon	204861143	204861363	.	-	.	gene_id "LOC115232620"; ID ""; gene_name "LOC115232620"; transcript_id "G10257.41"; exon_number "16"; uniq_trans_id "G10257.41";
NC_042998.1	PBRI	exon	204861925	204861975	.	-	.	gene_id "LOC115232620"; ID ""; gene_name "LOC115232620"; transcript_id "G10257.41"; exon_number "15"; uniq_trans_id "G10257.41";
NC_042998.1	PBRI	exon	204864602	204864887	.	-	.	gene_id "LOC115232620"; ID ""; gene_name "LOC115232620"; transcript_id "G10257.41"; exon_number "14"; uniq_trans_id "G10257.41";
NC_042998.1	PBRI	exon	204865819	204865966	.	-	.	gene_id "LOC115232620"; ID ""; gene_name "LOC115232620"; transcript_id "G10257.41"; exon_number "13"; uniq_trans_id "G10257.41";
NC_042998.1	PBRI	exon	204867122	204867293	.	-	.	gene_id "LOC115232620"; ID ""; gene_name "LOC115232620"; transcript_id "G10257.41"; exon_number "12"; uniq_trans_id "G10257.41";
NC_042998.1	PBRI	exon	204868673	204868747	.	-	.	gene_id "LOC115232620"; ID ""; gene_name "LOC115232620"; transcript_id "G10257.41"; exon_number "11"; uniq_trans_id "G10257.41";
NC_042998.1	PBRI	exon	204872594	204872747	.	-	.	gene_id "LOC115232620"; ID ""; gene_name "LOC115232620"; transcript_id "G10257.41"; exon_number "10"; uniq_trans_id "G10257.41";
NC_042998.1	PBRI	exon	204874764	204874896	.	-	.	gene_id "LOC115232620"; ID ""; gene_name "LOC115232620"; transcript_id "G10257.41"; exon_number "9"; uniq_trans_id "G10257.41";
NC_042998.1	PBRI	exon	204875163	204875585	.	-	.	gene_id "LOC115232620"; ID ""; gene_name "LOC115232620"; transcript_id "G10257.41"; exon_number "8"; uniq_trans_id "G10257.41";
NC_042998.1	PBRI	exon	204876654	204876849	.	-	.	gene_id "LOC115232620"; ID ""; gene_name "LOC115232620"; transcript_id "G10257.41"; exon_number "7"; uniq_trans_id "G10257.41";
NC_042998.1	PBRI	exon	204877136	204877237	.	-	.	gene_id "LOC115232620"; ID ""; gene_name "LOC115232620"; transcript_id "G10257.41"; exon_number "6"; uniq_trans_id "G10257.41";
NC_042998.1	PBRI	exon	204878834	204878926	.	-	.	gene_id "LOC115232620"; ID ""; gene_name "LOC115232620"; transcript_id "G10257.41"; exon_number "5"; uniq_trans_id "G10257.41";
NC_042998.1	PBRI	exon	204881345	204881410	.	-	.	gene_id "LOC115232620"; ID ""; gene_name "LOC115232620"; transcript_id "G10257.41"; exon_number "4"; uniq_trans_id "G10257.41";
NC_042998.1	PBRI	exon	204882287	204882456	.	-	.	gene_id "LOC115232620"; ID ""; gene_name "LOC115232620"; transcript_id "G10257.41"; exon_number "3"; uniq_trans_id "G10257.41";
NC_042998.1	PBRI	exon	204896416	204896590	.	-	.	gene_id "LOC115232620"; ID ""; gene_name "LOC115232620"; transcript_id "G10257.41"; exon_number "2"; uniq_trans_id "G10257.41";
NC_042998.1	PBRI	exon	204924219	204924349	.	-	.	gene_id "LOC115232620"; ID ""; gene_name "LOC115232620"; transcript_id "G10257.41"; exon_number "1"; uniq_trans_id "G10257.41";
NC_042998.1	PBRI	transcript	204807233	204984327	.	-	.	gene_id "LOC115232620"; ID ""; gene_name "LOC115232620"; transcript_id "G10257.42"; uniq_trans_id "G10257.42";
NC_042998.1	PBRI	exon	204807233	204810308	.	-	.	gene_id "LOC115232620"; ID ""; gene_name "LOC115232620"; transcript_id "G10257.42"; exon_number "35"; uniq_trans_id "G10257.42";
NC_042998.1	PBRI	exon	204813059	204813121	.	-	.	gene_id "LOC115232620"; ID ""; gene_name "LOC115232620"; transcript_id "G10257.42"; exon_number "34"; uniq_trans_id "G10257.42";
NC_042998.1	PBRI	exon	204816128	204816292	.	-	.	gene_id "LOC115232620"; ID ""; gene_name "LOC115232620"; transcript_id "G10257.42"; exon_number "33"; uniq_trans_id "G10257.42";
NC_042998.1	PBRI	exon	204818189	204818354	.	-	.	gene_id "LOC115232620"; ID ""; gene_name "LOC115232620"; transcript_id "G10257.42"; exon_number "32"; uniq_trans_id "G10257.42";
NC_042998.1	PBRI	exon	204825209	204825302	.	-	.	gene_id "LOC115232620"; ID ""; gene_name "LOC115232620"; transcript_id "G10257.42"; exon_number "31"; uniq_trans_id "G10257.42";
NC_042998.1	PBRI	exon	204827073	204827430	.	-	.	gene_id "LOC115232620"; ID ""; gene_name "LOC115232620"; transcript_id "G10257.42"; exon_number "30"; uniq_trans_id "G10257.42";
NC_042998.1	PBRI	exon	204829009	204829103	.	-	.	gene_id "LOC115232620"; ID ""; gene_name "LOC115232620"; transcript_id "G10257.42"; exon_number "29"; uniq_trans_id "G10257.42";
NC_042998.1	PBRI	exon	204831097	204831270	.	-	.	gene_id "LOC115232620"; ID ""; gene_name "LOC115232620"; transcript_id "G10257.42"; exon_number "28"; uniq_trans_id "G10257.42";
NC_042998.1	PBRI	exon	204835264	204835485	.	-	.	gene_id "LOC115232620"; ID ""; gene_name "LOC115232620"; transcript_id "G10257.42"; exon_number "27"; uniq_trans_id "G10257.42";
NC_042998.1	PBRI	exon	204836780	204837001	.	-	.	gene_id "LOC115232620"; ID ""; gene_name "LOC115232620"; transcript_id "G10257.42"; exon_number "26"; uniq_trans_id "G10257.42";
NC_042998.1	PBRI	exon	204838407	204838577	.	-	.	gene_id "LOC115232620"; ID ""; gene_name "LOC115232620"; transcript_id "G10257.42"; exon_number "25"; uniq_trans_id "G10257.42";
NC_042998.1	PBRI	exon	204841102	204841344	.	-	.	gene_id "LOC115232620"; ID ""; gene_name "LOC115232620"; transcript_id "G10257.42"; exon_number "24"; uniq_trans_id "G10257.42";
NC_042998.1	PBRI	exon	204846427	204846520	.	-	.	gene_id "LOC115232620"; ID ""; gene_name "LOC115232620"; transcript_id "G10257.42"; exon_number "23"; uniq_trans_id "G10257.42";
NC_042998.1	PBRI	exon	204847602	204847698	.	-	.	gene_id "LOC115232620"; ID ""; gene_name "LOC115232620"; transcript_id "G10257.42"; exon_number "22"; uniq_trans_id "G10257.42";
NC_042998.1	PBRI	exon	204849340	204849487	.	-	.	gene_id "LOC115232620"; ID ""; gene_name "LOC115232620"; transcript_id "G10257.42"; exon_number "21"; uniq_trans_id "G10257.42";
NC_042998.1	PBRI	exon	204851517	204852362	.	-	.	gene_id "LOC115232620"; ID ""; gene_name "LOC115232620"; transcript_id "G10257.42"; exon_number "20"; uniq_trans_id "G10257.42";
NC_042998.1	PBRI	exon	204858560	204858624	.	-	.	gene_id "LOC115232620"; ID ""; gene_name "LOC115232620"; transcript_id "G10257.42"; exon_number "19"; uniq_trans_id "G10257.42";
NC_042998.1	PBRI	exon	204859346	204859428	.	-	.	gene_id "LOC115232620"; ID ""; gene_name "LOC115232620"; transcript_id "G10257.42"; exon_number "18"; uniq_trans_id "G10257.42";
NC_042998.1	PBRI	exon	204859969	204860063	.	-	.	gene_id "LOC115232620"; ID ""; gene_name "LOC115232620"; transcript_id "G10257.42"; exon_number "17"; uniq_trans_id "G10257.42";
NC_042998.1	PBRI	exon	204861143	204861363	.	-	.	gene_id "LOC115232620"; ID ""; gene_name "LOC115232620"; transcript_id "G10257.42"; exon_number "16"; uniq_trans_id "G10257.42";
NC_042998.1	PBRI	exon	204861925	204861975	.	-	.	gene_id "LOC115232620"; ID ""; gene_name "LOC115232620"; transcript_id "G10257.42"; exon_number "15"; uniq_trans_id "G10257.42";
NC_042998.1	PBRI	exon	204864602	204864887	.	-	.	gene_id "LOC115232620"; ID ""; gene_name "LOC115232620"; transcript_id "G10257.42"; exon_number "14"; uniq_trans_id "G10257.42";
NC_042998.1	PBRI	exon	204865819	204865966	.	-	.	gene_id "LOC115232620"; ID ""; gene_name "LOC115232620"; transcript_id "G10257.42"; exon_number "13"; uniq_trans_id "G10257.42";
NC_042998.1	PBRI	exon	204867122	204867293	.	-	.	gene_id "LOC115232620"; ID ""; gene_name "LOC115232620"; transcript_id "G10257.42"; exon_number "12"; uniq_trans_id "G10257.42";
NC_042998.1	PBRI	exon	204868673	204868747	.	-	.	gene_id "LOC115232620"; ID ""; gene_name "LOC115232620"; transcript_id "G10257.42"; exon_number "11"; uniq_trans_id "G10257.42";
NC_042998.1	PBRI	exon	204872594	204872747	.	-	.	gene_id "LOC115232620"; ID ""; gene_name "LOC115232620"; transcript_id "G10257.42"; exon_number "10"; uniq_trans_id "G10257.42";
NC_042998.1	PBRI	exon	204874764	204874896	.	-	.	gene_id "LOC115232620"; ID ""; gene_name "LOC115232620"; transcript_id "G10257.42"; exon_number "9"; uniq_trans_id "G10257.42";
NC_042998.1	PBRI	exon	204875163	204875585	.	-	.	gene_id "LOC115232620"; ID ""; gene_name "LOC115232620"; transcript_id "G10257.42"; exon_number "8"; uniq_trans_id "G10257.42";
NC_042998.1	PBRI	exon	204876654	204876849	.	-	.	gene_id "LOC115232620"; ID ""; gene_name "LOC115232620"; transcript_id "G10257.42"; exon_number "7"; uniq_trans_id "G10257.42";
NC_042998.1	PBRI	exon	204877136	204877237	.	-	.	gene_id "LOC115232620"; ID ""; gene_name "LOC115232620"; transcript_id "G10257.42"; exon_number "6"; uniq_trans_id "G10257.42";
NC_042998.1	PBRI	exon	204878834	204878926	.	-	.	gene_id "LOC115232620"; ID ""; gene_name "LOC115232620"; transcript_id "G10257.42"; exon_number "5"; uniq_trans_id "G10257.42";
NC_042998.1	PBRI	exon	204881345	204881410	.	-	.	gene_id "LOC115232620"; ID ""; gene_name "LOC115232620"; transcript_id "G10257.42"; exon_number "4"; uniq_trans_id "G10257.42";
NC_042998.1	PBRI	exon	204882287	204882456	.	-	.	gene_id "LOC115232620"; ID ""; gene_name "LOC115232620"; transcript_id "G10257.42"; exon_number "3"; uniq_trans_id "G10257.42";
NC_042998.1	PBRI	exon	204896416	204896590	.	-	.	gene_id "LOC115232620"; ID ""; gene_name "LOC115232620"; transcript_id "G10257.42"; exon_number "2"; uniq_trans_id "G10257.42";
NC_042998.1	PBRI	exon	204984142	204984327	.	-	.	gene_id "LOC115232620"; ID ""; gene_name "LOC115232620"; transcript_id "G10257.42"; exon_number "1"; uniq_trans_id "G10257.42";
NC_042998.1	PBRI	transcript	204807233	204924383	.	-	.	gene_id "LOC115232620"; ID ""; gene_name "LOC115232620"; transcript_id "G10257.43"; uniq_trans_id "G10257.43";
NC_042998.1	PBRI	exon	204807233	204810308	.	-	.	gene_id "LOC115232620"; ID ""; gene_name "LOC115232620"; transcript_id "G10257.43"; exon_number "34"; uniq_trans_id "G10257.43";
NC_042998.1	PBRI	exon	204813059	204813121	.	-	.	gene_id "LOC115232620"; ID ""; gene_name "LOC115232620"; transcript_id "G10257.43"; exon_number "33"; uniq_trans_id "G10257.43";
NC_042998.1	PBRI	exon	204816128	204816292	.	-	.	gene_id "LOC115232620"; ID ""; gene_name "LOC115232620"; transcript_id "G10257.43"; exon_number "32"; uniq_trans_id "G10257.43";
NC_042998.1	PBRI	exon	204818189	204818354	.	-	.	gene_id "LOC115232620"; ID ""; gene_name "LOC115232620"; transcript_id "G10257.43"; exon_number "31"; uniq_trans_id "G10257.43";
NC_042998.1	PBRI	exon	204825209	204825302	.	-	.	gene_id "LOC115232620"; ID ""; gene_name "LOC115232620"; transcript_id "G10257.43"; exon_number "30"; uniq_trans_id "G10257.43";
NC_042998.1	PBRI	exon	204827073	204827430	.	-	.	gene_id "LOC115232620"; ID ""; gene_name "LOC115232620"; transcript_id "G10257.43"; exon_number "29"; uniq_trans_id "G10257.43";
NC_042998.1	PBRI	exon	204829009	204829103	.	-	.	gene_id "LOC115232620"; ID ""; gene_name "LOC115232620"; transcript_id "G10257.43"; exon_number "28"; uniq_trans_id "G10257.43";
NC_042998.1	PBRI	exon	204831097	204831270	.	-	.	gene_id "LOC115232620"; ID ""; gene_name "LOC115232620"; transcript_id "G10257.43"; exon_number "27"; uniq_trans_id "G10257.43";
NC_042998.1	PBRI	exon	204835264	204835485	.	-	.	gene_id "LOC115232620"; ID ""; gene_name "LOC115232620"; transcript_id "G10257.43"; exon_number "26"; uniq_trans_id "G10257.43";
NC_042998.1	PBRI	exon	204836780	204837001	.	-	.	gene_id "LOC115232620"; ID ""; gene_name "LOC115232620"; transcript_id "G10257.43"; exon_number "25"; uniq_trans_id "G10257.43";
NC_042998.1	PBRI	exon	204838407	204838577	.	-	.	gene_id "LOC115232620"; ID ""; gene_name "LOC115232620"; transcript_id "G10257.43"; exon_number "24"; uniq_trans_id "G10257.43";
NC_042998.1	PBRI	exon	204841102	204841344	.	-	.	gene_id "LOC115232620"; ID ""; gene_name "LOC115232620"; transcript_id "G10257.43"; exon_number "23"; uniq_trans_id "G10257.43";
NC_042998.1	PBRI	exon	204846427	204846520	.	-	.	gene_id "LOC115232620"; ID ""; gene_name "LOC115232620"; transcript_id "G10257.43"; exon_number "22"; uniq_trans_id "G10257.43";
NC_042998.1	PBRI	exon	204847602	204847698	.	-	.	gene_id "LOC115232620"; ID ""; gene_name "LOC115232620"; transcript_id "G10257.43"; exon_number "21"; uniq_trans_id "G10257.43";
NC_042998.1	PBRI	exon	204851517	204852362	.	-	.	gene_id "LOC115232620"; ID ""; gene_name "LOC115232620"; transcript_id "G10257.43"; exon_number "20"; uniq_trans_id "G10257.43";
NC_042998.1	PBRI	exon	204858560	204858624	.	-	.	gene_id "LOC115232620"; ID ""; gene_name "LOC115232620"; transcript_id "G10257.43"; exon_number "19"; uniq_trans_id "G10257.43";
NC_042998.1	PBRI	exon	204859346	204859428	.	-	.	gene_id "LOC115232620"; ID ""; gene_name "LOC115232620"; transcript_id "G10257.43"; exon_number "18"; uniq_trans_id "G10257.43";
NC_042998.1	PBRI	exon	204859969	204860063	.	-	.	gene_id "LOC115232620"; ID ""; gene_name "LOC115232620"; transcript_id "G10257.43"; exon_number "17"; uniq_trans_id "G10257.43";
NC_042998.1	PBRI	exon	204861143	204861363	.	-	.	gene_id "LOC115232620"; ID ""; gene_name "LOC115232620"; transcript_id "G10257.43"; exon_number "16"; uniq_trans_id "G10257.43";
NC_042998.1	PBRI	exon	204861925	204861975	.	-	.	gene_id "LOC115232620"; ID ""; gene_name "LOC115232620"; transcript_id "G10257.43"; exon_number "15"; uniq_trans_id "G10257.43";
NC_042998.1	PBRI	exon	204864602	204864887	.	-	.	gene_id "LOC115232620"; ID ""; gene_name "LOC115232620"; transcript_id "G10257.43"; exon_number "14"; uniq_trans_id "G10257.43";
NC_042998.1	PBRI	exon	204865819	204865966	.	-	.	gene_id "LOC115232620"; ID ""; gene_name "LOC115232620"; transcript_id "G10257.43"; exon_number "13"; uniq_trans_id "G10257.43";
NC_042998.1	PBRI	exon	204867122	204867293	.	-	.	gene_id "LOC115232620"; ID ""; gene_name "LOC115232620"; transcript_id "G10257.43"; exon_number "12"; uniq_trans_id "G10257.43";
NC_042998.1	PBRI	exon	204868673	204868747	.	-	.	gene_id "LOC115232620"; ID ""; gene_name "LOC115232620"; transcript_id "G10257.43"; exon_number "11"; uniq_trans_id "G10257.43";
NC_042998.1	PBRI	exon	204872594	204872747	.	-	.	gene_id "LOC115232620"; ID ""; gene_name "LOC115232620"; transcript_id "G10257.43"; exon_number "10"; uniq_trans_id "G10257.43";
NC_042998.1	PBRI	exon	204874764	204874896	.	-	.	gene_id "LOC115232620"; ID ""; gene_name "LOC115232620"; transcript_id "G10257.43"; exon_number "9"; uniq_trans_id "G10257.43";
NC_042998.1	PBRI	exon	204875163	204875585	.	-	.	gene_id "LOC115232620"; ID ""; gene_name "LOC115232620"; transcript_id "G10257.43"; exon_number "8"; uniq_trans_id "G10257.43";
NC_042998.1	PBRI	exon	204876654	204876849	.	-	.	gene_id "LOC115232620"; ID ""; gene_name "LOC115232620"; transcript_id "G10257.43"; exon_number "7"; uniq_trans_id "G10257.43";
NC_042998.1	PBRI	exon	204877136	204877237	.	-	.	gene_id "LOC115232620"; ID ""; gene_name "LOC115232620"; transcript_id "G10257.43"; exon_number "6"; uniq_trans_id "G10257.43";
NC_042998.1	PBRI	exon	204878834	204878926	.	-	.	gene_id "LOC115232620"; ID ""; gene_name "LOC115232620"; transcript_id "G10257.43"; exon_number "5"; uniq_trans_id "G10257.43";
NC_042998.1	PBRI	exon	204881345	204881410	.	-	.	gene_id "LOC115232620"; ID ""; gene_name "LOC115232620"; transcript_id "G10257.43"; exon_number "4"; uniq_trans_id "G10257.43";
NC_042998.1	PBRI	exon	204882287	204882456	.	-	.	gene_id "LOC115232620"; ID ""; gene_name "LOC115232620"; transcript_id "G10257.43"; exon_number "3"; uniq_trans_id "G10257.43";
NC_042998.1	PBRI	exon	204896416	204896590	.	-	.	gene_id "LOC115232620"; ID ""; gene_name "LOC115232620"; transcript_id "G10257.43"; exon_number "2"; uniq_trans_id "G10257.43";
NC_042998.1	PBRI	exon	204924219	204924383	.	-	.	gene_id "LOC115232620"; ID ""; gene_name "LOC115232620"; transcript_id "G10257.43"; exon_number "1"; uniq_trans_id "G10257.43";
NC_042998.1	PBRI	transcript	204807233	204924349	.	-	.	gene_id "LOC115232620"; ID ""; gene_name "LOC115232620"; transcript_id "G10257.45"; uniq_trans_id "G10257.45";
NC_042998.1	PBRI	exon	204807233	204810308	.	-	.	gene_id "LOC115232620"; ID ""; gene_name "LOC115232620"; transcript_id "G10257.45"; exon_number "35"; uniq_trans_id "G10257.45";
NC_042998.1	PBRI	exon	204813059	204813121	.	-	.	gene_id "LOC115232620"; ID ""; gene_name "LOC115232620"; transcript_id "G10257.45"; exon_number "34"; uniq_trans_id "G10257.45";
NC_042998.1	PBRI	exon	204816128	204816292	.	-	.	gene_id "LOC115232620"; ID ""; gene_name "LOC115232620"; transcript_id "G10257.45"; exon_number "33"; uniq_trans_id "G10257.45";
NC_042998.1	PBRI	exon	204818189	204818354	.	-	.	gene_id "LOC115232620"; ID ""; gene_name "LOC115232620"; transcript_id "G10257.45"; exon_number "32"; uniq_trans_id "G10257.45";
NC_042998.1	PBRI	exon	204825209	204825302	.	-	.	gene_id "LOC115232620"; ID ""; gene_name "LOC115232620"; transcript_id "G10257.45"; exon_number "31"; uniq_trans_id "G10257.45";
NC_042998.1	PBRI	exon	204827073	204827430	.	-	.	gene_id "LOC115232620"; ID ""; gene_name "LOC115232620"; transcript_id "G10257.45"; exon_number "30"; uniq_trans_id "G10257.45";
NC_042998.1	PBRI	exon	204829009	204829103	.	-	.	gene_id "LOC115232620"; ID ""; gene_name "LOC115232620"; transcript_id "G10257.45"; exon_number "29"; uniq_trans_id "G10257.45";
NC_042998.1	PBRI	exon	204831097	204831270	.	-	.	gene_id "LOC115232620"; ID ""; gene_name "LOC115232620"; transcript_id "G10257.45"; exon_number "28"; uniq_trans_id "G10257.45";
NC_042998.1	PBRI	exon	204835264	204835485	.	-	.	gene_id "LOC115232620"; ID ""; gene_name "LOC115232620"; transcript_id "G10257.45"; exon_number "27"; uniq_trans_id "G10257.45";
NC_042998.1	PBRI	exon	204836780	204837001	.	-	.	gene_id "LOC115232620"; ID ""; gene_name "LOC115232620"; transcript_id "G10257.45"; exon_number "26"; uniq_trans_id "G10257.45";
NC_042998.1	PBRI	exon	204838407	204838577	.	-	.	gene_id "LOC115232620"; ID ""; gene_name "LOC115232620"; transcript_id "G10257.45"; exon_number "25"; uniq_trans_id "G10257.45";
NC_042998.1	PBRI	exon	204841102	204841344	.	-	.	gene_id "LOC115232620"; ID ""; gene_name "LOC115232620"; transcript_id "G10257.45"; exon_number "24"; uniq_trans_id "G10257.45";
NC_042998.1	PBRI	exon	204846427	204846520	.	-	.	gene_id "LOC115232620"; ID ""; gene_name "LOC115232620"; transcript_id "G10257.45"; exon_number "23"; uniq_trans_id "G10257.45";
NC_042998.1	PBRI	exon	204847602	204848320	.	-	.	gene_id "LOC115232620"; ID ""; gene_name "LOC115232620"; transcript_id "G10257.45"; exon_number "22"; uniq_trans_id "G10257.45";
NC_042998.1	PBRI	exon	204849340	204849487	.	-	.	gene_id "LOC115232620"; ID ""; gene_name "LOC115232620"; transcript_id "G10257.45"; exon_number "21"; uniq_trans_id "G10257.45";
NC_042998.1	PBRI	exon	204851517	204852362	.	-	.	gene_id "LOC115232620"; ID ""; gene_name "LOC115232620"; transcript_id "G10257.45"; exon_number "20"; uniq_trans_id "G10257.45";
NC_042998.1	PBRI	exon	204858560	204858624	.	-	.	gene_id "LOC115232620"; ID ""; gene_name "LOC115232620"; transcript_id "G10257.45"; exon_number "19"; uniq_trans_id "G10257.45";
NC_042998.1	PBRI	exon	204859346	204859428	.	-	.	gene_id "LOC115232620"; ID ""; gene_name "LOC115232620"; transcript_id "G10257.45"; exon_number "18"; uniq_trans_id "G10257.45";
NC_042998.1	PBRI	exon	204859969	204860063	.	-	.	gene_id "LOC115232620"; ID ""; gene_name "LOC115232620"; transcript_id "G10257.45"; exon_number "17"; uniq_trans_id "G10257.45";
NC_042998.1	PBRI	exon	204861143	204861363	.	-	.	gene_id "LOC115232620"; ID ""; gene_name "LOC115232620"; transcript_id "G10257.45"; exon_number "16"; uniq_trans_id "G10257.45";
NC_042998.1	PBRI	exon	204861925	204861975	.	-	.	gene_id "LOC115232620"; ID ""; gene_name "LOC115232620"; transcript_id "G10257.45"; exon_number "15"; uniq_trans_id "G10257.45";
NC_042998.1	PBRI	exon	204864602	204864887	.	-	.	gene_id "LOC115232620"; ID ""; gene_name "LOC115232620"; transcript_id "G10257.45"; exon_number "14"; uniq_trans_id "G10257.45";
NC_042998.1	PBRI	exon	204865819	204865966	.	-	.	gene_id "LOC115232620"; ID ""; gene_name "LOC115232620"; transcript_id "G10257.45"; exon_number "13"; uniq_trans_id "G10257.45";
NC_042998.1	PBRI	exon	204867122	204867293	.	-	.	gene_id "LOC115232620"; ID ""; gene_name "LOC115232620"; transcript_id "G10257.45"; exon_number "12"; uniq_trans_id "G10257.45";
NC_042998.1	PBRI	exon	204868673	204868747	.	-	.	gene_id "LOC115232620"; ID ""; gene_name "LOC115232620"; transcript_id "G10257.45"; exon_number "11"; uniq_trans_id "G10257.45";
NC_042998.1	PBRI	exon	204872594	204872747	.	-	.	gene_id "LOC115232620"; ID ""; gene_name "LOC115232620"; transcript_id "G10257.45"; exon_number "10"; uniq_trans_id "G10257.45";
NC_042998.1	PBRI	exon	204874764	204874896	.	-	.	gene_id "LOC115232620"; ID ""; gene_name "LOC115232620"; transcript_id "G10257.45"; exon_number "9"; uniq_trans_id "G10257.45";
NC_042998.1	PBRI	exon	204875163	204875585	.	-	.	gene_id "LOC115232620"; ID ""; gene_name "LOC115232620"; transcript_id "G10257.45"; exon_number "8"; uniq_trans_id "G10257.45";
NC_042998.1	PBRI	exon	204876654	204876849	.	-	.	gene_id "LOC115232620"; ID ""; gene_name "LOC115232620"; transcript_id "G10257.45"; exon_number "7"; uniq_trans_id "G10257.45";
NC_042998.1	PBRI	exon	204877136	204877237	.	-	.	gene_id "LOC115232620"; ID ""; gene_name "LOC115232620"; transcript_id "G10257.45"; exon_number "6"; uniq_trans_id "G10257.45";
NC_042998.1	PBRI	exon	204878834	204878926	.	-	.	gene_id "LOC115232620"; ID ""; gene_name "LOC115232620"; transcript_id "G10257.45"; exon_number "5"; uniq_trans_id "G10257.45";
NC_042998.1	PBRI	exon	204881345	204881410	.	-	.	gene_id "LOC115232620"; ID ""; gene_name "LOC115232620"; transcript_id "G10257.45"; exon_number "4"; uniq_trans_id "G10257.45";
NC_042998.1	PBRI	exon	204882287	204882456	.	-	.	gene_id "LOC115232620"; ID ""; gene_name "LOC115232620"; transcript_id "G10257.45"; exon_number "3"; uniq_trans_id "G10257.45";
NC_042998.1	PBRI	exon	204896416	204896590	.	-	.	gene_id "LOC115232620"; ID ""; gene_name "LOC115232620"; transcript_id "G10257.45"; exon_number "2"; uniq_trans_id "G10257.45";
NC_042998.1	PBRI	exon	204924219	204924349	.	-	.	gene_id "LOC115232620"; ID ""; gene_name "LOC115232620"; transcript_id "G10257.45"; exon_number "1"; uniq_trans_id "G10257.45";
NC_042998.1	PBRI	transcript	204807233	204924346	.	-	.	gene_id "LOC115232620"; ID ""; gene_name "LOC115232620"; transcript_id "G10257.46"; uniq_trans_id "G10257.46";
NC_042998.1	PBRI	exon	204807233	204810308	.	-	.	gene_id "LOC115232620"; ID ""; gene_name "LOC115232620"; transcript_id "G10257.46"; exon_number "34"; uniq_trans_id "G10257.46";
NC_042998.1	PBRI	exon	204813059	204813121	.	-	.	gene_id "LOC115232620"; ID ""; gene_name "LOC115232620"; transcript_id "G10257.46"; exon_number "33"; uniq_trans_id "G10257.46";
NC_042998.1	PBRI	exon	204816128	204816292	.	-	.	gene_id "LOC115232620"; ID ""; gene_name "LOC115232620"; transcript_id "G10257.46"; exon_number "32"; uniq_trans_id "G10257.46";
NC_042998.1	PBRI	exon	204818189	204818354	.	-	.	gene_id "LOC115232620"; ID ""; gene_name "LOC115232620"; transcript_id "G10257.46"; exon_number "31"; uniq_trans_id "G10257.46";
NC_042998.1	PBRI	exon	204825209	204825302	.	-	.	gene_id "LOC115232620"; ID ""; gene_name "LOC115232620"; transcript_id "G10257.46"; exon_number "30"; uniq_trans_id "G10257.46";
NC_042998.1	PBRI	exon	204827073	204827430	.	-	.	gene_id "LOC115232620"; ID ""; gene_name "LOC115232620"; transcript_id "G10257.46"; exon_number "29"; uniq_trans_id "G10257.46";
NC_042998.1	PBRI	exon	204829009	204829103	.	-	.	gene_id "LOC115232620"; ID ""; gene_name "LOC115232620"; transcript_id "G10257.46"; exon_number "28"; uniq_trans_id "G10257.46";
NC_042998.1	PBRI	exon	204831097	204831270	.	-	.	gene_id "LOC115232620"; ID ""; gene_name "LOC115232620"; transcript_id "G10257.46"; exon_number "27"; uniq_trans_id "G10257.46";
NC_042998.1	PBRI	exon	204835264	204835485	.	-	.	gene_id "LOC115232620"; ID ""; gene_name "LOC115232620"; transcript_id "G10257.46"; exon_number "26"; uniq_trans_id "G10257.46";
NC_042998.1	PBRI	exon	204836780	204837001	.	-	.	gene_id "LOC115232620"; ID ""; gene_name "LOC115232620"; transcript_id "G10257.46"; exon_number "25"; uniq_trans_id "G10257.46";
NC_042998.1	PBRI	exon	204838407	204838577	.	-	.	gene_id "LOC115232620"; ID ""; gene_name "LOC115232620"; transcript_id "G10257.46"; exon_number "24"; uniq_trans_id "G10257.46";
NC_042998.1	PBRI	exon	204841102	204841344	.	-	.	gene_id "LOC115232620"; ID ""; gene_name "LOC115232620"; transcript_id "G10257.46"; exon_number "23"; uniq_trans_id "G10257.46";
NC_042998.1	PBRI	exon	204846427	204846520	.	-	.	gene_id "LOC115232620"; ID ""; gene_name "LOC115232620"; transcript_id "G10257.46"; exon_number "22"; uniq_trans_id "G10257.46";
NC_042998.1	PBRI	exon	204849340	204849487	.	-	.	gene_id "LOC115232620"; ID ""; gene_name "LOC115232620"; transcript_id "G10257.46"; exon_number "21"; uniq_trans_id "G10257.46";
NC_042998.1	PBRI	exon	204851517	204852362	.	-	.	gene_id "LOC115232620"; ID ""; gene_name "LOC115232620"; transcript_id "G10257.46"; exon_number "20"; uniq_trans_id "G10257.46";
NC_042998.1	PBRI	exon	204858560	204858624	.	-	.	gene_id "LOC115232620"; ID ""; gene_name "LOC115232620"; transcript_id "G10257.46"; exon_number "19"; uniq_trans_id "G10257.46";
NC_042998.1	PBRI	exon	204859346	204859428	.	-	.	gene_id "LOC115232620"; ID ""; gene_name "LOC115232620"; transcript_id "G10257.46"; exon_number "18"; uniq_trans_id "G10257.46";
NC_042998.1	PBRI	exon	204859969	204860063	.	-	.	gene_id "LOC115232620"; ID ""; gene_name "LOC115232620"; transcript_id "G10257.46"; exon_number "17"; uniq_trans_id "G10257.46";
NC_042998.1	PBRI	exon	204861143	204861363	.	-	.	gene_id "LOC115232620"; ID ""; gene_name "LOC115232620"; transcript_id "G10257.46"; exon_number "16"; uniq_trans_id "G10257.46";
NC_042998.1	PBRI	exon	204861925	204861975	.	-	.	gene_id "LOC115232620"; ID ""; gene_name "LOC115232620"; transcript_id "G10257.46"; exon_number "15"; uniq_trans_id "G10257.46";
NC_042998.1	PBRI	exon	204864602	204864887	.	-	.	gene_id "LOC115232620"; ID ""; gene_name "LOC115232620"; transcript_id "G10257.46"; exon_number "14"; uniq_trans_id "G10257.46";
NC_042998.1	PBRI	exon	204865819	204865966	.	-	.	gene_id "LOC115232620"; ID ""; gene_name "LOC115232620"; transcript_id "G10257.46"; exon_number "13"; uniq_trans_id "G10257.46";
NC_042998.1	PBRI	exon	204867122	204867293	.	-	.	gene_id "LOC115232620"; ID ""; gene_name "LOC115232620"; transcript_id "G10257.46"; exon_number "12"; uniq_trans_id "G10257.46";
NC_042998.1	PBRI	exon	204868673	204868747	.	-	.	gene_id "LOC115232620"; ID ""; gene_name "LOC115232620"; transcript_id "G10257.46"; exon_number "11"; uniq_trans_id "G10257.46";
NC_042998.1	PBRI	exon	204872594	204872747	.	-	.	gene_id "LOC115232620"; ID ""; gene_name "LOC115232620"; transcript_id "G10257.46"; exon_number "10"; uniq_trans_id "G10257.46";
NC_042998.1	PBRI	exon	204874764	204874896	.	-	.	gene_id "LOC115232620"; ID ""; gene_name "LOC115232620"; transcript_id "G10257.46"; exon_number "9"; uniq_trans_id "G10257.46";
NC_042998.1	PBRI	exon	204875163	204875585	.	-	.	gene_id "LOC115232620"; ID ""; gene_name "LOC115232620"; transcript_id "G10257.46"; exon_number "8"; uniq_trans_id "G10257.46";
NC_042998.1	PBRI	exon	204876654	204876849	.	-	.	gene_id "LOC115232620"; ID ""; gene_name "LOC115232620"; transcript_id "G10257.46"; exon_number "7"; uniq_trans_id "G10257.46";
NC_042998.1	PBRI	exon	204877136	204877237	.	-	.	gene_id "LOC115232620"; ID ""; gene_name "LOC115232620"; transcript_id "G10257.46"; exon_number "6"; uniq_trans_id "G10257.46";
NC_042998.1	PBRI	exon	204878834	204878926	.	-	.	gene_id "LOC115232620"; ID ""; gene_name "LOC115232620"; transcript_id "G10257.46"; exon_number "5"; uniq_trans_id "G10257.46";
NC_042998.1	PBRI	exon	204881345	204881410	.	-	.	gene_id "LOC115232620"; ID ""; gene_name "LOC115232620"; transcript_id "G10257.46"; exon_number "4"; uniq_trans_id "G10257.46";
NC_042998.1	PBRI	exon	204882287	204882456	.	-	.	gene_id "LOC115232620"; ID ""; gene_name "LOC115232620"; transcript_id "G10257.46"; exon_number "3"; uniq_trans_id "G10257.46";
NC_042998.1	PBRI	exon	204896416	204896590	.	-	.	gene_id "LOC115232620"; ID ""; gene_name "LOC115232620"; transcript_id "G10257.46"; exon_number "2"; uniq_trans_id "G10257.46";
NC_042998.1	PBRI	exon	204924219	204924346	.	-	.	gene_id "LOC115232620"; ID ""; gene_name "LOC115232620"; transcript_id "G10257.46"; exon_number "1"; uniq_trans_id "G10257.46";
NC_042998.1	PBRI	transcript	204807233	204924349	.	-	.	gene_id "LOC115232620"; ID ""; gene_name "LOC115232620"; transcript_id "G10257.47"; uniq_trans_id "G10257.47";
NC_042998.1	PBRI	exon	204807233	204810308	.	-	.	gene_id "LOC115232620"; ID ""; gene_name "LOC115232620"; transcript_id "G10257.47"; exon_number "35"; uniq_trans_id "G10257.47";
NC_042998.1	PBRI	exon	204813059	204813121	.	-	.	gene_id "LOC115232620"; ID ""; gene_name "LOC115232620"; transcript_id "G10257.47"; exon_number "34"; uniq_trans_id "G10257.47";
NC_042998.1	PBRI	exon	204816128	204816292	.	-	.	gene_id "LOC115232620"; ID ""; gene_name "LOC115232620"; transcript_id "G10257.47"; exon_number "33"; uniq_trans_id "G10257.47";
NC_042998.1	PBRI	exon	204818189	204818354	.	-	.	gene_id "LOC115232620"; ID ""; gene_name "LOC115232620"; transcript_id "G10257.47"; exon_number "32"; uniq_trans_id "G10257.47";
NC_042998.1	PBRI	exon	204825209	204825302	.	-	.	gene_id "LOC115232620"; ID ""; gene_name "LOC115232620"; transcript_id "G10257.47"; exon_number "31"; uniq_trans_id "G10257.47";
NC_042998.1	PBRI	exon	204827073	204827430	.	-	.	gene_id "LOC115232620"; ID ""; gene_name "LOC115232620"; transcript_id "G10257.47"; exon_number "30"; uniq_trans_id "G10257.47";
NC_042998.1	PBRI	exon	204829009	204829103	.	-	.	gene_id "LOC115232620"; ID ""; gene_name "LOC115232620"; transcript_id "G10257.47"; exon_number "29"; uniq_trans_id "G10257.47";
NC_042998.1	PBRI	exon	204831097	204831270	.	-	.	gene_id "LOC115232620"; ID ""; gene_name "LOC115232620"; transcript_id "G10257.47"; exon_number "28"; uniq_trans_id "G10257.47";
NC_042998.1	PBRI	exon	204835264	204835485	.	-	.	gene_id "LOC115232620"; ID ""; gene_name "LOC115232620"; transcript_id "G10257.47"; exon_number "27"; uniq_trans_id "G10257.47";
NC_042998.1	PBRI	exon	204836780	204837001	.	-	.	gene_id "LOC115232620"; ID ""; gene_name "LOC115232620"; transcript_id "G10257.47"; exon_number "26"; uniq_trans_id "G10257.47";
NC_042998.1	PBRI	exon	204838407	204838577	.	-	.	gene_id "LOC115232620"; ID ""; gene_name "LOC115232620"; transcript_id "G10257.47"; exon_number "25"; uniq_trans_id "G10257.47";
NC_042998.1	PBRI	exon	204843653	204843858	.	-	.	gene_id "LOC115232620"; ID ""; gene_name "LOC115232620"; transcript_id "G10257.47"; exon_number "24"; uniq_trans_id "G10257.47";
NC_042998.1	PBRI	exon	204846427	204846520	.	-	.	gene_id "LOC115232620"; ID ""; gene_name "LOC115232620"; transcript_id "G10257.47"; exon_number "23"; uniq_trans_id "G10257.47";
NC_042998.1	PBRI	exon	204847602	204847698	.	-	.	gene_id "LOC115232620"; ID ""; gene_name "LOC115232620"; transcript_id "G10257.47"; exon_number "22"; uniq_trans_id "G10257.47";
NC_042998.1	PBRI	exon	204849340	204849487	.	-	.	gene_id "LOC115232620"; ID ""; gene_name "LOC115232620"; transcript_id "G10257.47"; exon_number "21"; uniq_trans_id "G10257.47";
NC_042998.1	PBRI	exon	204851517	204852362	.	-	.	gene_id "LOC115232620"; ID ""; gene_name "LOC115232620"; transcript_id "G10257.47"; exon_number "20"; uniq_trans_id "G10257.47";
NC_042998.1	PBRI	exon	204858560	204858624	.	-	.	gene_id "LOC115232620"; ID ""; gene_name "LOC115232620"; transcript_id "G10257.47"; exon_number "19"; uniq_trans_id "G10257.47";
NC_042998.1	PBRI	exon	204859346	204859428	.	-	.	gene_id "LOC115232620"; ID ""; gene_name "LOC115232620"; transcript_id "G10257.47"; exon_number "18"; uniq_trans_id "G10257.47";
NC_042998.1	PBRI	exon	204859969	204860063	.	-	.	gene_id "LOC115232620"; ID ""; gene_name "LOC115232620"; transcript_id "G10257.47"; exon_number "17"; uniq_trans_id "G10257.47";
NC_042998.1	PBRI	exon	204861143	204861363	.	-	.	gene_id "LOC115232620"; ID ""; gene_name "LOC115232620"; transcript_id "G10257.47"; exon_number "16"; uniq_trans_id "G10257.47";
NC_042998.1	PBRI	exon	204861925	204861975	.	-	.	gene_id "LOC115232620"; ID ""; gene_name "LOC115232620"; transcript_id "G10257.47"; exon_number "15"; uniq_trans_id "G10257.47";
NC_042998.1	PBRI	exon	204864602	204864887	.	-	.	gene_id "LOC115232620"; ID ""; gene_name "LOC115232620"; transcript_id "G10257.47"; exon_number "14"; uniq_trans_id "G10257.47";
NC_042998.1	PBRI	exon	204865819	204865966	.	-	.	gene_id "LOC115232620"; ID ""; gene_name "LOC115232620"; transcript_id "G10257.47"; exon_number "13"; uniq_trans_id "G10257.47";
NC_042998.1	PBRI	exon	204867122	204867293	.	-	.	gene_id "LOC115232620"; ID ""; gene_name "LOC115232620"; transcript_id "G10257.47"; exon_number "12"; uniq_trans_id "G10257.47";
NC_042998.1	PBRI	exon	204868673	204868747	.	-	.	gene_id "LOC115232620"; ID ""; gene_name "LOC115232620"; transcript_id "G10257.47"; exon_number "11"; uniq_trans_id "G10257.47";
NC_042998.1	PBRI	exon	204872594	204872747	.	-	.	gene_id "LOC115232620"; ID ""; gene_name "LOC115232620"; transcript_id "G10257.47"; exon_number "10"; uniq_trans_id "G10257.47";
NC_042998.1	PBRI	exon	204874764	204874896	.	-	.	gene_id "LOC115232620"; ID ""; gene_name "LOC115232620"; transcript_id "G10257.47"; exon_number "9"; uniq_trans_id "G10257.47";
NC_042998.1	PBRI	exon	204875163	204875585	.	-	.	gene_id "LOC115232620"; ID ""; gene_name "LOC115232620"; transcript_id "G10257.47"; exon_number "8"; uniq_trans_id "G10257.47";
NC_042998.1	PBRI	exon	204876654	204876849	.	-	.	gene_id "LOC115232620"; ID ""; gene_name "LOC115232620"; transcript_id "G10257.47"; exon_number "7"; uniq_trans_id "G10257.47";
NC_042998.1	PBRI	exon	204877136	204877237	.	-	.	gene_id "LOC115232620"; ID ""; gene_name "LOC115232620"; transcript_id "G10257.47"; exon_number "6"; uniq_trans_id "G10257.47";
NC_042998.1	PBRI	exon	204878834	204878926	.	-	.	gene_id "LOC115232620"; ID ""; gene_name "LOC115232620"; transcript_id "G10257.47"; exon_number "5"; uniq_trans_id "G10257.47";
NC_042998.1	PBRI	exon	204881345	204881410	.	-	.	gene_id "LOC115232620"; ID ""; gene_name "LOC115232620"; transcript_id "G10257.47"; exon_number "4"; uniq_trans_id "G10257.47";
NC_042998.1	PBRI	exon	204882287	204882456	.	-	.	gene_id "LOC115232620"; ID ""; gene_name "LOC115232620"; transcript_id "G10257.47"; exon_number "3"; uniq_trans_id "G10257.47";
NC_042998.1	PBRI	exon	204896416	204896590	.	-	.	gene_id "LOC115232620"; ID ""; gene_name "LOC115232620"; transcript_id "G10257.47"; exon_number "2"; uniq_trans_id "G10257.47";
NC_042998.1	PBRI	exon	204924219	204924349	.	-	.	gene_id "LOC115232620"; ID ""; gene_name "LOC115232620"; transcript_id "G10257.47"; exon_number "1"; uniq_trans_id "G10257.47";
NC_042998.1	PBRI	transcript	204807233	204924349	.	-	.	gene_id "LOC115232620"; ID ""; gene_name "LOC115232620"; transcript_id "G10257.48"; uniq_trans_id "G10257.48";
NC_042998.1	PBRI	exon	204807233	204810308	.	-	.	gene_id "LOC115232620"; ID ""; gene_name "LOC115232620"; transcript_id "G10257.48"; exon_number "34"; uniq_trans_id "G10257.48";
NC_042998.1	PBRI	exon	204813059	204813121	.	-	.	gene_id "LOC115232620"; ID ""; gene_name "LOC115232620"; transcript_id "G10257.48"; exon_number "33"; uniq_trans_id "G10257.48";
NC_042998.1	PBRI	exon	204816128	204816292	.	-	.	gene_id "LOC115232620"; ID ""; gene_name "LOC115232620"; transcript_id "G10257.48"; exon_number "32"; uniq_trans_id "G10257.48";
NC_042998.1	PBRI	exon	204818189	204818354	.	-	.	gene_id "LOC115232620"; ID ""; gene_name "LOC115232620"; transcript_id "G10257.48"; exon_number "31"; uniq_trans_id "G10257.48";
NC_042998.1	PBRI	exon	204825209	204825302	.	-	.	gene_id "LOC115232620"; ID ""; gene_name "LOC115232620"; transcript_id "G10257.48"; exon_number "30"; uniq_trans_id "G10257.48";
NC_042998.1	PBRI	exon	204827073	204827430	.	-	.	gene_id "LOC115232620"; ID ""; gene_name "LOC115232620"; transcript_id "G10257.48"; exon_number "29"; uniq_trans_id "G10257.48";
NC_042998.1	PBRI	exon	204829009	204829103	.	-	.	gene_id "LOC115232620"; ID ""; gene_name "LOC115232620"; transcript_id "G10257.48"; exon_number "28"; uniq_trans_id "G10257.48";
NC_042998.1	PBRI	exon	204831097	204831270	.	-	.	gene_id "LOC115232620"; ID ""; gene_name "LOC115232620"; transcript_id "G10257.48"; exon_number "27"; uniq_trans_id "G10257.48";
NC_042998.1	PBRI	exon	204835264	204835485	.	-	.	gene_id "LOC115232620"; ID ""; gene_name "LOC115232620"; transcript_id "G10257.48"; exon_number "26"; uniq_trans_id "G10257.48";
NC_042998.1	PBRI	exon	204836780	204837001	.	-	.	gene_id "LOC115232620"; ID ""; gene_name "LOC115232620"; transcript_id "G10257.48"; exon_number "25"; uniq_trans_id "G10257.48";
NC_042998.1	PBRI	exon	204838407	204838577	.	-	.	gene_id "LOC115232620"; ID ""; gene_name "LOC115232620"; transcript_id "G10257.48"; exon_number "24"; uniq_trans_id "G10257.48";
NC_042998.1	PBRI	exon	204846427	204846520	.	-	.	gene_id "LOC115232620"; ID ""; gene_name "LOC115232620"; transcript_id "G10257.48"; exon_number "23"; uniq_trans_id "G10257.48";
NC_042998.1	PBRI	exon	204847602	204847698	.	-	.	gene_id "LOC115232620"; ID ""; gene_name "LOC115232620"; transcript_id "G10257.48"; exon_number "22"; uniq_trans_id "G10257.48";
NC_042998.1	PBRI	exon	204849340	204849487	.	-	.	gene_id "LOC115232620"; ID ""; gene_name "LOC115232620"; transcript_id "G10257.48"; exon_number "21"; uniq_trans_id "G10257.48";
NC_042998.1	PBRI	exon	204851517	204852362	.	-	.	gene_id "LOC115232620"; ID ""; gene_name "LOC115232620"; transcript_id "G10257.48"; exon_number "20"; uniq_trans_id "G10257.48";
NC_042998.1	PBRI	exon	204858560	204858624	.	-	.	gene_id "LOC115232620"; ID ""; gene_name "LOC115232620"; transcript_id "G10257.48"; exon_number "19"; uniq_trans_id "G10257.48";
NC_042998.1	PBRI	exon	204859346	204859428	.	-	.	gene_id "LOC115232620"; ID ""; gene_name "LOC115232620"; transcript_id "G10257.48"; exon_number "18"; uniq_trans_id "G10257.48";
NC_042998.1	PBRI	exon	204859969	204860063	.	-	.	gene_id "LOC115232620"; ID ""; gene_name "LOC115232620"; transcript_id "G10257.48"; exon_number "17"; uniq_trans_id "G10257.48";
NC_042998.1	PBRI	exon	204861143	204861363	.	-	.	gene_id "LOC115232620"; ID ""; gene_name "LOC115232620"; transcript_id "G10257.48"; exon_number "16"; uniq_trans_id "G10257.48";
NC_042998.1	PBRI	exon	204861925	204861975	.	-	.	gene_id "LOC115232620"; ID ""; gene_name "LOC115232620"; transcript_id "G10257.48"; exon_number "15"; uniq_trans_id "G10257.48";
NC_042998.1	PBRI	exon	204864602	204864887	.	-	.	gene_id "LOC115232620"; ID ""; gene_name "LOC115232620"; transcript_id "G10257.48"; exon_number "14"; uniq_trans_id "G10257.48";
NC_042998.1	PBRI	exon	204865819	204865966	.	-	.	gene_id "LOC115232620"; ID ""; gene_name "LOC115232620"; transcript_id "G10257.48"; exon_number "13"; uniq_trans_id "G10257.48";
NC_042998.1	PBRI	exon	204867122	204867293	.	-	.	gene_id "LOC115232620"; ID ""; gene_name "LOC115232620"; transcript_id "G10257.48"; exon_number "12"; uniq_trans_id "G10257.48";
NC_042998.1	PBRI	exon	204868673	204868747	.	-	.	gene_id "LOC115232620"; ID ""; gene_name "LOC115232620"; transcript_id "G10257.48"; exon_number "11"; uniq_trans_id "G10257.48";
NC_042998.1	PBRI	exon	204872594	204872747	.	-	.	gene_id "LOC115232620"; ID ""; gene_name "LOC115232620"; transcript_id "G10257.48"; exon_number "10"; uniq_trans_id "G10257.48";
NC_042998.1	PBRI	exon	204874764	204874896	.	-	.	gene_id "LOC115232620"; ID ""; gene_name "LOC115232620"; transcript_id "G10257.48"; exon_number "9"; uniq_trans_id "G10257.48";
NC_042998.1	PBRI	exon	204875163	204875585	.	-	.	gene_id "LOC115232620"; ID ""; gene_name "LOC115232620"; transcript_id "G10257.48"; exon_number "8"; uniq_trans_id "G10257.48";
NC_042998.1	PBRI	exon	204876654	204876849	.	-	.	gene_id "LOC115232620"; ID ""; gene_name "LOC115232620"; transcript_id "G10257.48"; exon_number "7"; uniq_trans_id "G10257.48";
NC_042998.1	PBRI	exon	204877136	204877237	.	-	.	gene_id "LOC115232620"; ID ""; gene_name "LOC115232620"; transcript_id "G10257.48"; exon_number "6"; uniq_trans_id "G10257.48";
NC_042998.1	PBRI	exon	204878834	204878926	.	-	.	gene_id "LOC115232620"; ID ""; gene_name "LOC115232620"; transcript_id "G10257.48"; exon_number "5"; uniq_trans_id "G10257.48";
NC_042998.1	PBRI	exon	204881345	204881410	.	-	.	gene_id "LOC115232620"; ID ""; gene_name "LOC115232620"; transcript_id "G10257.48"; exon_number "4"; uniq_trans_id "G10257.48";
NC_042998.1	PBRI	exon	204882287	204882456	.	-	.	gene_id "LOC115232620"; ID ""; gene_name "LOC115232620"; transcript_id "G10257.48"; exon_number "3"; uniq_trans_id "G10257.48";
NC_042998.1	PBRI	exon	204896416	204896590	.	-	.	gene_id "LOC115232620"; ID ""; gene_name "LOC115232620"; transcript_id "G10257.48"; exon_number "2"; uniq_trans_id "G10257.48";
NC_042998.1	PBRI	exon	204924219	204924349	.	-	.	gene_id "LOC115232620"; ID ""; gene_name "LOC115232620"; transcript_id "G10257.48"; exon_number "1"; uniq_trans_id "G10257.48";
NC_042998.1	PBRI	transcript	204807233	204924349	.	-	.	gene_id "LOC115232620"; ID ""; gene_name "LOC115232620"; transcript_id "G10257.49"; uniq_trans_id "G10257.49";
NC_042998.1	PBRI	exon	204807233	204810308	.	-	.	gene_id "LOC115232620"; ID ""; gene_name "LOC115232620"; transcript_id "G10257.49"; exon_number "33"; uniq_trans_id "G10257.49";
NC_042998.1	PBRI	exon	204813059	204813121	.	-	.	gene_id "LOC115232620"; ID ""; gene_name "LOC115232620"; transcript_id "G10257.49"; exon_number "32"; uniq_trans_id "G10257.49";
NC_042998.1	PBRI	exon	204816128	204816292	.	-	.	gene_id "LOC115232620"; ID ""; gene_name "LOC115232620"; transcript_id "G10257.49"; exon_number "31"; uniq_trans_id "G10257.49";
NC_042998.1	PBRI	exon	204818189	204818354	.	-	.	gene_id "LOC115232620"; ID ""; gene_name "LOC115232620"; transcript_id "G10257.49"; exon_number "30"; uniq_trans_id "G10257.49";
NC_042998.1	PBRI	exon	204825209	204825302	.	-	.	gene_id "LOC115232620"; ID ""; gene_name "LOC115232620"; transcript_id "G10257.49"; exon_number "29"; uniq_trans_id "G10257.49";
NC_042998.1	PBRI	exon	204827073	204827430	.	-	.	gene_id "LOC115232620"; ID ""; gene_name "LOC115232620"; transcript_id "G10257.49"; exon_number "28"; uniq_trans_id "G10257.49";
NC_042998.1	PBRI	exon	204829009	204829103	.	-	.	gene_id "LOC115232620"; ID ""; gene_name "LOC115232620"; transcript_id "G10257.49"; exon_number "27"; uniq_trans_id "G10257.49";
NC_042998.1	PBRI	exon	204831097	204831270	.	-	.	gene_id "LOC115232620"; ID ""; gene_name "LOC115232620"; transcript_id "G10257.49"; exon_number "26"; uniq_trans_id "G10257.49";
NC_042998.1	PBRI	exon	204835264	204835485	.	-	.	gene_id "LOC115232620"; ID ""; gene_name "LOC115232620"; transcript_id "G10257.49"; exon_number "25"; uniq_trans_id "G10257.49";
NC_042998.1	PBRI	exon	204836780	204837001	.	-	.	gene_id "LOC115232620"; ID ""; gene_name "LOC115232620"; transcript_id "G10257.49"; exon_number "24"; uniq_trans_id "G10257.49";
NC_042998.1	PBRI	exon	204838407	204838577	.	-	.	gene_id "LOC115232620"; ID ""; gene_name "LOC115232620"; transcript_id "G10257.49"; exon_number "23"; uniq_trans_id "G10257.49";
NC_042998.1	PBRI	exon	204846427	204846520	.	-	.	gene_id "LOC115232620"; ID ""; gene_name "LOC115232620"; transcript_id "G10257.49"; exon_number "22"; uniq_trans_id "G10257.49";
NC_042998.1	PBRI	exon	204847602	204847698	.	-	.	gene_id "LOC115232620"; ID ""; gene_name "LOC115232620"; transcript_id "G10257.49"; exon_number "21"; uniq_trans_id "G10257.49";
NC_042998.1	PBRI	exon	204851517	204852362	.	-	.	gene_id "LOC115232620"; ID ""; gene_name "LOC115232620"; transcript_id "G10257.49"; exon_number "20"; uniq_trans_id "G10257.49";
NC_042998.1	PBRI	exon	204858560	204858624	.	-	.	gene_id "LOC115232620"; ID ""; gene_name "LOC115232620"; transcript_id "G10257.49"; exon_number "19"; uniq_trans_id "G10257.49";
NC_042998.1	PBRI	exon	204859346	204859428	.	-	.	gene_id "LOC115232620"; ID ""; gene_name "LOC115232620"; transcript_id "G10257.49"; exon_number "18"; uniq_trans_id "G10257.49";
NC_042998.1	PBRI	exon	204859969	204860063	.	-	.	gene_id "LOC115232620"; ID ""; gene_name "LOC115232620"; transcript_id "G10257.49"; exon_number "17"; uniq_trans_id "G10257.49";
NC_042998.1	PBRI	exon	204861143	204861363	.	-	.	gene_id "LOC115232620"; ID ""; gene_name "LOC115232620"; transcript_id "G10257.49"; exon_number "16"; uniq_trans_id "G10257.49";
NC_042998.1	PBRI	exon	204861925	204861975	.	-	.	gene_id "LOC115232620"; ID ""; gene_name "LOC115232620"; transcript_id "G10257.49"; exon_number "15"; uniq_trans_id "G10257.49";
NC_042998.1	PBRI	exon	204864602	204864887	.	-	.	gene_id "LOC115232620"; ID ""; gene_name "LOC115232620"; transcript_id "G10257.49"; exon_number "14"; uniq_trans_id "G10257.49";
NC_042998.1	PBRI	exon	204865819	204865966	.	-	.	gene_id "LOC115232620"; ID ""; gene_name "LOC115232620"; transcript_id "G10257.49"; exon_number "13"; uniq_trans_id "G10257.49";
NC_042998.1	PBRI	exon	204867122	204867293	.	-	.	gene_id "LOC115232620"; ID ""; gene_name "LOC115232620"; transcript_id "G10257.49"; exon_number "12"; uniq_trans_id "G10257.49";
NC_042998.1	PBRI	exon	204868673	204868747	.	-	.	gene_id "LOC115232620"; ID ""; gene_name "LOC115232620"; transcript_id "G10257.49"; exon_number "11"; uniq_trans_id "G10257.49";
NC_042998.1	PBRI	exon	204872594	204872747	.	-	.	gene_id "LOC115232620"; ID ""; gene_name "LOC115232620"; transcript_id "G10257.49"; exon_number "10"; uniq_trans_id "G10257.49";
NC_042998.1	PBRI	exon	204874764	204874896	.	-	.	gene_id "LOC115232620"; ID ""; gene_name "LOC115232620"; transcript_id "G10257.49"; exon_number "9"; uniq_trans_id "G10257.49";
NC_042998.1	PBRI	exon	204875163	204875585	.	-	.	gene_id "LOC115232620"; ID ""; gene_name "LOC115232620"; transcript_id "G10257.49"; exon_number "8"; uniq_trans_id "G10257.49";
NC_042998.1	PBRI	exon	204876654	204876849	.	-	.	gene_id "LOC115232620"; ID ""; gene_name "LOC115232620"; transcript_id "G10257.49"; exon_number "7"; uniq_trans_id "G10257.49";
NC_042998.1	PBRI	exon	204877136	204877237	.	-	.	gene_id "LOC115232620"; ID ""; gene_name "LOC115232620"; transcript_id "G10257.49"; exon_number "6"; uniq_trans_id "G10257.49";
NC_042998.1	PBRI	exon	204878834	204878926	.	-	.	gene_id "LOC115232620"; ID ""; gene_name "LOC115232620"; transcript_id "G10257.49"; exon_number "5"; uniq_trans_id "G10257.49";
NC_042998.1	PBRI	exon	204881345	204881410	.	-	.	gene_id "LOC115232620"; ID ""; gene_name "LOC115232620"; transcript_id "G10257.49"; exon_number "4"; uniq_trans_id "G10257.49";
NC_042998.1	PBRI	exon	204882287	204882456	.	-	.	gene_id "LOC115232620"; ID ""; gene_name "LOC115232620"; transcript_id "G10257.49"; exon_number "3"; uniq_trans_id "G10257.49";
NC_042998.1	PBRI	exon	204896416	204896590	.	-	.	gene_id "LOC115232620"; ID ""; gene_name "LOC115232620"; transcript_id "G10257.49"; exon_number "2"; uniq_trans_id "G10257.49";
NC_042998.1	PBRI	exon	204924219	204924349	.	-	.	gene_id "LOC115232620"; ID ""; gene_name "LOC115232620"; transcript_id "G10257.49"; exon_number "1"; uniq_trans_id "G10257.49";
NC_042998.1	PBRI	transcript	204807133	204924346	.	-	.	gene_id "LOC115232620"; ID ""; gene_name "LOC115232620"; transcript_id "G10257.5"; uniq_trans_id "G10257.5";
NC_042998.1	PBRI	exon	204807133	204810308	.	-	.	gene_id "LOC115232620"; ID ""; gene_name "LOC115232620"; transcript_id "G10257.5"; exon_number "34"; uniq_trans_id "G10257.5";
NC_042998.1	PBRI	exon	204813059	204813121	.	-	.	gene_id "LOC115232620"; ID ""; gene_name "LOC115232620"; transcript_id "G10257.5"; exon_number "33"; uniq_trans_id "G10257.5";
NC_042998.1	PBRI	exon	204816128	204816292	.	-	.	gene_id "LOC115232620"; ID ""; gene_name "LOC115232620"; transcript_id "G10257.5"; exon_number "32"; uniq_trans_id "G10257.5";
NC_042998.1	PBRI	exon	204818189	204818354	.	-	.	gene_id "LOC115232620"; ID ""; gene_name "LOC115232620"; transcript_id "G10257.5"; exon_number "31"; uniq_trans_id "G10257.5";
NC_042998.1	PBRI	exon	204825209	204825302	.	-	.	gene_id "LOC115232620"; ID ""; gene_name "LOC115232620"; transcript_id "G10257.5"; exon_number "30"; uniq_trans_id "G10257.5";
NC_042998.1	PBRI	exon	204827073	204827430	.	-	.	gene_id "LOC115232620"; ID ""; gene_name "LOC115232620"; transcript_id "G10257.5"; exon_number "29"; uniq_trans_id "G10257.5";
NC_042998.1	PBRI	exon	204829009	204829103	.	-	.	gene_id "LOC115232620"; ID ""; gene_name "LOC115232620"; transcript_id "G10257.5"; exon_number "28"; uniq_trans_id "G10257.5";
NC_042998.1	PBRI	exon	204835264	204835485	.	-	.	gene_id "LOC115232620"; ID ""; gene_name "LOC115232620"; transcript_id "G10257.5"; exon_number "27"; uniq_trans_id "G10257.5";
NC_042998.1	PBRI	exon	204836780	204837001	.	-	.	gene_id "LOC115232620"; ID ""; gene_name "LOC115232620"; transcript_id "G10257.5"; exon_number "26"; uniq_trans_id "G10257.5";
NC_042998.1	PBRI	exon	204838407	204838577	.	-	.	gene_id "LOC115232620"; ID ""; gene_name "LOC115232620"; transcript_id "G10257.5"; exon_number "25"; uniq_trans_id "G10257.5";
NC_042998.1	PBRI	exon	204841102	204841344	.	-	.	gene_id "LOC115232620"; ID ""; gene_name "LOC115232620"; transcript_id "G10257.5"; exon_number "24"; uniq_trans_id "G10257.5";
NC_042998.1	PBRI	exon	204846427	204846520	.	-	.	gene_id "LOC115232620"; ID ""; gene_name "LOC115232620"; transcript_id "G10257.5"; exon_number "23"; uniq_trans_id "G10257.5";
NC_042998.1	PBRI	exon	204847602	204847698	.	-	.	gene_id "LOC115232620"; ID ""; gene_name "LOC115232620"; transcript_id "G10257.5"; exon_number "22"; uniq_trans_id "G10257.5";
NC_042998.1	PBRI	exon	204849340	204849487	.	-	.	gene_id "LOC115232620"; ID ""; gene_name "LOC115232620"; transcript_id "G10257.5"; exon_number "21"; uniq_trans_id "G10257.5";
NC_042998.1	PBRI	exon	204851517	204852362	.	-	.	gene_id "LOC115232620"; ID ""; gene_name "LOC115232620"; transcript_id "G10257.5"; exon_number "20"; uniq_trans_id "G10257.5";
NC_042998.1	PBRI	exon	204858560	204858624	.	-	.	gene_id "LOC115232620"; ID ""; gene_name "LOC115232620"; transcript_id "G10257.5"; exon_number "19"; uniq_trans_id "G10257.5";
NC_042998.1	PBRI	exon	204859346	204859428	.	-	.	gene_id "LOC115232620"; ID ""; gene_name "LOC115232620"; transcript_id "G10257.5"; exon_number "18"; uniq_trans_id "G10257.5";
NC_042998.1	PBRI	exon	204859969	204860063	.	-	.	gene_id "LOC115232620"; ID ""; gene_name "LOC115232620"; transcript_id "G10257.5"; exon_number "17"; uniq_trans_id "G10257.5";
NC_042998.1	PBRI	exon	204861143	204861363	.	-	.	gene_id "LOC115232620"; ID ""; gene_name "LOC115232620"; transcript_id "G10257.5"; exon_number "16"; uniq_trans_id "G10257.5";
NC_042998.1	PBRI	exon	204861925	204861975	.	-	.	gene_id "LOC115232620"; ID ""; gene_name "LOC115232620"; transcript_id "G10257.5"; exon_number "15"; uniq_trans_id "G10257.5";
NC_042998.1	PBRI	exon	204864602	204864887	.	-	.	gene_id "LOC115232620"; ID ""; gene_name "LOC115232620"; transcript_id "G10257.5"; exon_number "14"; uniq_trans_id "G10257.5";
NC_042998.1	PBRI	exon	204865819	204865966	.	-	.	gene_id "LOC115232620"; ID ""; gene_name "LOC115232620"; transcript_id "G10257.5"; exon_number "13"; uniq_trans_id "G10257.5";
NC_042998.1	PBRI	exon	204867122	204867293	.	-	.	gene_id "LOC115232620"; ID ""; gene_name "LOC115232620"; transcript_id "G10257.5"; exon_number "12"; uniq_trans_id "G10257.5";
NC_042998.1	PBRI	exon	204868673	204868747	.	-	.	gene_id "LOC115232620"; ID ""; gene_name "LOC115232620"; transcript_id "G10257.5"; exon_number "11"; uniq_trans_id "G10257.5";
NC_042998.1	PBRI	exon	204872594	204872747	.	-	.	gene_id "LOC115232620"; ID ""; gene_name "LOC115232620"; transcript_id "G10257.5"; exon_number "10"; uniq_trans_id "G10257.5";
NC_042998.1	PBRI	exon	204874764	204874896	.	-	.	gene_id "LOC115232620"; ID ""; gene_name "LOC115232620"; transcript_id "G10257.5"; exon_number "9"; uniq_trans_id "G10257.5";
NC_042998.1	PBRI	exon	204875163	204875585	.	-	.	gene_id "LOC115232620"; ID ""; gene_name "LOC115232620"; transcript_id "G10257.5"; exon_number "8"; uniq_trans_id "G10257.5";
NC_042998.1	PBRI	exon	204876654	204876849	.	-	.	gene_id "LOC115232620"; ID ""; gene_name "LOC115232620"; transcript_id "G10257.5"; exon_number "7"; uniq_trans_id "G10257.5";
NC_042998.1	PBRI	exon	204877136	204877237	.	-	.	gene_id "LOC115232620"; ID ""; gene_name "LOC115232620"; transcript_id "G10257.5"; exon_number "6"; uniq_trans_id "G10257.5";
NC_042998.1	PBRI	exon	204878834	204878926	.	-	.	gene_id "LOC115232620"; ID ""; gene_name "LOC115232620"; transcript_id "G10257.5"; exon_number "5"; uniq_trans_id "G10257.5";
NC_042998.1	PBRI	exon	204881345	204881410	.	-	.	gene_id "LOC115232620"; ID ""; gene_name "LOC115232620"; transcript_id "G10257.5"; exon_number "4"; uniq_trans_id "G10257.5";
NC_042998.1	PBRI	exon	204882287	204882456	.	-	.	gene_id "LOC115232620"; ID ""; gene_name "LOC115232620"; transcript_id "G10257.5"; exon_number "3"; uniq_trans_id "G10257.5";
NC_042998.1	PBRI	exon	204896416	204896590	.	-	.	gene_id "LOC115232620"; ID ""; gene_name "LOC115232620"; transcript_id "G10257.5"; exon_number "2"; uniq_trans_id "G10257.5";
NC_042998.1	PBRI	exon	204924219	204924346	.	-	.	gene_id "LOC115232620"; ID ""; gene_name "LOC115232620"; transcript_id "G10257.5"; exon_number "1"; uniq_trans_id "G10257.5";
NC_042998.1	PBRI	transcript	204807233	204838638	.	-	.	gene_id "LOC115232620"; ID ""; gene_name "LOC115232620"; transcript_id "G10257.50"; uniq_trans_id "G10257.50";
NC_042998.1	PBRI	exon	204807233	204810308	.	-	.	gene_id "LOC115232620"; ID ""; gene_name "LOC115232620"; transcript_id "G10257.50"; exon_number "11"; uniq_trans_id "G10257.50";
NC_042998.1	PBRI	exon	204813059	204813121	.	-	.	gene_id "LOC115232620"; ID ""; gene_name "LOC115232620"; transcript_id "G10257.50"; exon_number "10"; uniq_trans_id "G10257.50";
NC_042998.1	PBRI	exon	204816128	204816292	.	-	.	gene_id "LOC115232620"; ID ""; gene_name "LOC115232620"; transcript_id "G10257.50"; exon_number "9"; uniq_trans_id "G10257.50";
NC_042998.1	PBRI	exon	204818189	204818354	.	-	.	gene_id "LOC115232620"; ID ""; gene_name "LOC115232620"; transcript_id "G10257.50"; exon_number "8"; uniq_trans_id "G10257.50";
NC_042998.1	PBRI	exon	204825209	204825302	.	-	.	gene_id "LOC115232620"; ID ""; gene_name "LOC115232620"; transcript_id "G10257.50"; exon_number "7"; uniq_trans_id "G10257.50";
NC_042998.1	PBRI	exon	204827073	204827430	.	-	.	gene_id "LOC115232620"; ID ""; gene_name "LOC115232620"; transcript_id "G10257.50"; exon_number "6"; uniq_trans_id "G10257.50";
NC_042998.1	PBRI	exon	204829009	204829103	.	-	.	gene_id "LOC115232620"; ID ""; gene_name "LOC115232620"; transcript_id "G10257.50"; exon_number "5"; uniq_trans_id "G10257.50";
NC_042998.1	PBRI	exon	204831097	204831270	.	-	.	gene_id "LOC115232620"; ID ""; gene_name "LOC115232620"; transcript_id "G10257.50"; exon_number "4"; uniq_trans_id "G10257.50";
NC_042998.1	PBRI	exon	204835264	204835485	.	-	.	gene_id "LOC115232620"; ID ""; gene_name "LOC115232620"; transcript_id "G10257.50"; exon_number "3"; uniq_trans_id "G10257.50";
NC_042998.1	PBRI	exon	204836780	204837001	.	-	.	gene_id "LOC115232620"; ID ""; gene_name "LOC115232620"; transcript_id "G10257.50"; exon_number "2"; uniq_trans_id "G10257.50";
NC_042998.1	PBRI	exon	204838407	204838638	.	-	.	gene_id "LOC115232620"; ID ""; gene_name "LOC115232620"; transcript_id "G10257.50"; exon_number "1"; uniq_trans_id "G10257.50";
NC_042998.1	PBRI	transcript	204807233	204851963	.	-	.	gene_id "LOC115232620"; ID ""; gene_name "LOC115232620"; transcript_id "G10257.51"; uniq_trans_id "G10257.51";
NC_042998.1	PBRI	exon	204807233	204810308	.	-	.	gene_id "LOC115232620"; ID ""; gene_name "LOC115232620"; transcript_id "G10257.51"; exon_number "16"; uniq_trans_id "G10257.51";
NC_042998.1	PBRI	exon	204813059	204813121	.	-	.	gene_id "LOC115232620"; ID ""; gene_name "LOC115232620"; transcript_id "G10257.51"; exon_number "15"; uniq_trans_id "G10257.51";
NC_042998.1	PBRI	exon	204816128	204816292	.	-	.	gene_id "LOC115232620"; ID ""; gene_name "LOC115232620"; transcript_id "G10257.51"; exon_number "14"; uniq_trans_id "G10257.51";
NC_042998.1	PBRI	exon	204818189	204818354	.	-	.	gene_id "LOC115232620"; ID ""; gene_name "LOC115232620"; transcript_id "G10257.51"; exon_number "13"; uniq_trans_id "G10257.51";
NC_042998.1	PBRI	exon	204825209	204825302	.	-	.	gene_id "LOC115232620"; ID ""; gene_name "LOC115232620"; transcript_id "G10257.51"; exon_number "12"; uniq_trans_id "G10257.51";
NC_042998.1	PBRI	exon	204827073	204827430	.	-	.	gene_id "LOC115232620"; ID ""; gene_name "LOC115232620"; transcript_id "G10257.51"; exon_number "11"; uniq_trans_id "G10257.51";
NC_042998.1	PBRI	exon	204829009	204829103	.	-	.	gene_id "LOC115232620"; ID ""; gene_name "LOC115232620"; transcript_id "G10257.51"; exon_number "10"; uniq_trans_id "G10257.51";
NC_042998.1	PBRI	exon	204831097	204831270	.	-	.	gene_id "LOC115232620"; ID ""; gene_name "LOC115232620"; transcript_id "G10257.51"; exon_number "9"; uniq_trans_id "G10257.51";
NC_042998.1	PBRI	exon	204835264	204835485	.	-	.	gene_id "LOC115232620"; ID ""; gene_name "LOC115232620"; transcript_id "G10257.51"; exon_number "8"; uniq_trans_id "G10257.51";
NC_042998.1	PBRI	exon	204836780	204837001	.	-	.	gene_id "LOC115232620"; ID ""; gene_name "LOC115232620"; transcript_id "G10257.51"; exon_number "7"; uniq_trans_id "G10257.51";
NC_042998.1	PBRI	exon	204841102	204841344	.	-	.	gene_id "LOC115232620"; ID ""; gene_name "LOC115232620"; transcript_id "G10257.51"; exon_number "6"; uniq_trans_id "G10257.51";
NC_042998.1	PBRI	exon	204843653	204843858	.	-	.	gene_id "LOC115232620"; ID ""; gene_name "LOC115232620"; transcript_id "G10257.51"; exon_number "5"; uniq_trans_id "G10257.51";
NC_042998.1	PBRI	exon	204846427	204846520	.	-	.	gene_id "LOC115232620"; ID ""; gene_name "LOC115232620"; transcript_id "G10257.51"; exon_number "4"; uniq_trans_id "G10257.51";
NC_042998.1	PBRI	exon	204847602	204847698	.	-	.	gene_id "LOC115232620"; ID ""; gene_name "LOC115232620"; transcript_id "G10257.51"; exon_number "3"; uniq_trans_id "G10257.51";
NC_042998.1	PBRI	exon	204849340	204849487	.	-	.	gene_id "LOC115232620"; ID ""; gene_name "LOC115232620"; transcript_id "G10257.51"; exon_number "2"; uniq_trans_id "G10257.51";
NC_042998.1	PBRI	exon	204851517	204851963	.	-	.	gene_id "LOC115232620"; ID ""; gene_name "LOC115232620"; transcript_id "G10257.51"; exon_number "1"; uniq_trans_id "G10257.51";
NC_042998.1	PBRI	transcript	204807233	204843755	.	-	.	gene_id "LOC115232620"; ID ""; gene_name "LOC115232620"; transcript_id "G10257.52"; uniq_trans_id "G10257.52";
NC_042998.1	PBRI	exon	204807233	204810308	.	-	.	gene_id "LOC115232620"; ID ""; gene_name "LOC115232620"; transcript_id "G10257.52"; exon_number "12"; uniq_trans_id "G10257.52";
NC_042998.1	PBRI	exon	204813059	204813121	.	-	.	gene_id "LOC115232620"; ID ""; gene_name "LOC115232620"; transcript_id "G10257.52"; exon_number "11"; uniq_trans_id "G10257.52";
NC_042998.1	PBRI	exon	204816128	204816292	.	-	.	gene_id "LOC115232620"; ID ""; gene_name "LOC115232620"; transcript_id "G10257.52"; exon_number "10"; uniq_trans_id "G10257.52";
NC_042998.1	PBRI	exon	204818189	204818354	.	-	.	gene_id "LOC115232620"; ID ""; gene_name "LOC115232620"; transcript_id "G10257.52"; exon_number "9"; uniq_trans_id "G10257.52";
NC_042998.1	PBRI	exon	204825209	204825302	.	-	.	gene_id "LOC115232620"; ID ""; gene_name "LOC115232620"; transcript_id "G10257.52"; exon_number "8"; uniq_trans_id "G10257.52";
NC_042998.1	PBRI	exon	204827073	204827430	.	-	.	gene_id "LOC115232620"; ID ""; gene_name "LOC115232620"; transcript_id "G10257.52"; exon_number "7"; uniq_trans_id "G10257.52";
NC_042998.1	PBRI	exon	204829009	204829103	.	-	.	gene_id "LOC115232620"; ID ""; gene_name "LOC115232620"; transcript_id "G10257.52"; exon_number "6"; uniq_trans_id "G10257.52";
NC_042998.1	PBRI	exon	204831097	204831270	.	-	.	gene_id "LOC115232620"; ID ""; gene_name "LOC115232620"; transcript_id "G10257.52"; exon_number "5"; uniq_trans_id "G10257.52";
NC_042998.1	PBRI	exon	204836780	204837001	.	-	.	gene_id "LOC115232620"; ID ""; gene_name "LOC115232620"; transcript_id "G10257.52"; exon_number "4"; uniq_trans_id "G10257.52";
NC_042998.1	PBRI	exon	204838407	204838577	.	-	.	gene_id "LOC115232620"; ID ""; gene_name "LOC115232620"; transcript_id "G10257.52"; exon_number "3"; uniq_trans_id "G10257.52";
NC_042998.1	PBRI	exon	204841102	204841344	.	-	.	gene_id "LOC115232620"; ID ""; gene_name "LOC115232620"; transcript_id "G10257.52"; exon_number "2"; uniq_trans_id "G10257.52";
NC_042998.1	PBRI	exon	204843653	204843755	.	-	.	gene_id "LOC115232620"; ID ""; gene_name "LOC115232620"; transcript_id "G10257.52"; exon_number "1"; uniq_trans_id "G10257.52";
NC_042998.1	PBRI	transcript	204807233	204924349	.	-	.	gene_id "LOC115232620"; ID ""; gene_name "LOC115232620"; transcript_id "G10257.53"; uniq_trans_id "G10257.53";
NC_042998.1	PBRI	exon	204807233	204810308	.	-	.	gene_id "LOC115232620"; ID ""; gene_name "LOC115232620"; transcript_id "G10257.53"; exon_number "34"; uniq_trans_id "G10257.53";
NC_042998.1	PBRI	exon	204813059	204813121	.	-	.	gene_id "LOC115232620"; ID ""; gene_name "LOC115232620"; transcript_id "G10257.53"; exon_number "33"; uniq_trans_id "G10257.53";
NC_042998.1	PBRI	exon	204816128	204816292	.	-	.	gene_id "LOC115232620"; ID ""; gene_name "LOC115232620"; transcript_id "G10257.53"; exon_number "32"; uniq_trans_id "G10257.53";
NC_042998.1	PBRI	exon	204818189	204818354	.	-	.	gene_id "LOC115232620"; ID ""; gene_name "LOC115232620"; transcript_id "G10257.53"; exon_number "31"; uniq_trans_id "G10257.53";
NC_042998.1	PBRI	exon	204825209	204825302	.	-	.	gene_id "LOC115232620"; ID ""; gene_name "LOC115232620"; transcript_id "G10257.53"; exon_number "30"; uniq_trans_id "G10257.53";
NC_042998.1	PBRI	exon	204827073	204827430	.	-	.	gene_id "LOC115232620"; ID ""; gene_name "LOC115232620"; transcript_id "G10257.53"; exon_number "29"; uniq_trans_id "G10257.53";
NC_042998.1	PBRI	exon	204829009	204829103	.	-	.	gene_id "LOC115232620"; ID ""; gene_name "LOC115232620"; transcript_id "G10257.53"; exon_number "28"; uniq_trans_id "G10257.53";
NC_042998.1	PBRI	exon	204831097	204831270	.	-	.	gene_id "LOC115232620"; ID ""; gene_name "LOC115232620"; transcript_id "G10257.53"; exon_number "27"; uniq_trans_id "G10257.53";
NC_042998.1	PBRI	exon	204836780	204837001	.	-	.	gene_id "LOC115232620"; ID ""; gene_name "LOC115232620"; transcript_id "G10257.53"; exon_number "26"; uniq_trans_id "G10257.53";
NC_042998.1	PBRI	exon	204838407	204838577	.	-	.	gene_id "LOC115232620"; ID ""; gene_name "LOC115232620"; transcript_id "G10257.53"; exon_number "25"; uniq_trans_id "G10257.53";
NC_042998.1	PBRI	exon	204841102	204841344	.	-	.	gene_id "LOC115232620"; ID ""; gene_name "LOC115232620"; transcript_id "G10257.53"; exon_number "24"; uniq_trans_id "G10257.53";
NC_042998.1	PBRI	exon	204846427	204846520	.	-	.	gene_id "LOC115232620"; ID ""; gene_name "LOC115232620"; transcript_id "G10257.53"; exon_number "23"; uniq_trans_id "G10257.53";
NC_042998.1	PBRI	exon	204847602	204847698	.	-	.	gene_id "LOC115232620"; ID ""; gene_name "LOC115232620"; transcript_id "G10257.53"; exon_number "22"; uniq_trans_id "G10257.53";
NC_042998.1	PBRI	exon	204849340	204849487	.	-	.	gene_id "LOC115232620"; ID ""; gene_name "LOC115232620"; transcript_id "G10257.53"; exon_number "21"; uniq_trans_id "G10257.53";
NC_042998.1	PBRI	exon	204851517	204852362	.	-	.	gene_id "LOC115232620"; ID ""; gene_name "LOC115232620"; transcript_id "G10257.53"; exon_number "20"; uniq_trans_id "G10257.53";
NC_042998.1	PBRI	exon	204858560	204858624	.	-	.	gene_id "LOC115232620"; ID ""; gene_name "LOC115232620"; transcript_id "G10257.53"; exon_number "19"; uniq_trans_id "G10257.53";
NC_042998.1	PBRI	exon	204859346	204859428	.	-	.	gene_id "LOC115232620"; ID ""; gene_name "LOC115232620"; transcript_id "G10257.53"; exon_number "18"; uniq_trans_id "G10257.53";
NC_042998.1	PBRI	exon	204859969	204860063	.	-	.	gene_id "LOC115232620"; ID ""; gene_name "LOC115232620"; transcript_id "G10257.53"; exon_number "17"; uniq_trans_id "G10257.53";
NC_042998.1	PBRI	exon	204861143	204861363	.	-	.	gene_id "LOC115232620"; ID ""; gene_name "LOC115232620"; transcript_id "G10257.53"; exon_number "16"; uniq_trans_id "G10257.53";
NC_042998.1	PBRI	exon	204861925	204861975	.	-	.	gene_id "LOC115232620"; ID ""; gene_name "LOC115232620"; transcript_id "G10257.53"; exon_number "15"; uniq_trans_id "G10257.53";
NC_042998.1	PBRI	exon	204864602	204864887	.	-	.	gene_id "LOC115232620"; ID ""; gene_name "LOC115232620"; transcript_id "G10257.53"; exon_number "14"; uniq_trans_id "G10257.53";
NC_042998.1	PBRI	exon	204865819	204865966	.	-	.	gene_id "LOC115232620"; ID ""; gene_name "LOC115232620"; transcript_id "G10257.53"; exon_number "13"; uniq_trans_id "G10257.53";
NC_042998.1	PBRI	exon	204867122	204867293	.	-	.	gene_id "LOC115232620"; ID ""; gene_name "LOC115232620"; transcript_id "G10257.53"; exon_number "12"; uniq_trans_id "G10257.53";
NC_042998.1	PBRI	exon	204868673	204868747	.	-	.	gene_id "LOC115232620"; ID ""; gene_name "LOC115232620"; transcript_id "G10257.53"; exon_number "11"; uniq_trans_id "G10257.53";
NC_042998.1	PBRI	exon	204872594	204872747	.	-	.	gene_id "LOC115232620"; ID ""; gene_name "LOC115232620"; transcript_id "G10257.53"; exon_number "10"; uniq_trans_id "G10257.53";
NC_042998.1	PBRI	exon	204874764	204874896	.	-	.	gene_id "LOC115232620"; ID ""; gene_name "LOC115232620"; transcript_id "G10257.53"; exon_number "9"; uniq_trans_id "G10257.53";
NC_042998.1	PBRI	exon	204875163	204875585	.	-	.	gene_id "LOC115232620"; ID ""; gene_name "LOC115232620"; transcript_id "G10257.53"; exon_number "8"; uniq_trans_id "G10257.53";
NC_042998.1	PBRI	exon	204876654	204876849	.	-	.	gene_id "LOC115232620"; ID ""; gene_name "LOC115232620"; transcript_id "G10257.53"; exon_number "7"; uniq_trans_id "G10257.53";
NC_042998.1	PBRI	exon	204877136	204877237	.	-	.	gene_id "LOC115232620"; ID ""; gene_name "LOC115232620"; transcript_id "G10257.53"; exon_number "6"; uniq_trans_id "G10257.53";
NC_042998.1	PBRI	exon	204878834	204878926	.	-	.	gene_id "LOC115232620"; ID ""; gene_name "LOC115232620"; transcript_id "G10257.53"; exon_number "5"; uniq_trans_id "G10257.53";
NC_042998.1	PBRI	exon	204881345	204881410	.	-	.	gene_id "LOC115232620"; ID ""; gene_name "LOC115232620"; transcript_id "G10257.53"; exon_number "4"; uniq_trans_id "G10257.53";
NC_042998.1	PBRI	exon	204882287	204882456	.	-	.	gene_id "LOC115232620"; ID ""; gene_name "LOC115232620"; transcript_id "G10257.53"; exon_number "3"; uniq_trans_id "G10257.53";
NC_042998.1	PBRI	exon	204896416	204896590	.	-	.	gene_id "LOC115232620"; ID ""; gene_name "LOC115232620"; transcript_id "G10257.53"; exon_number "2"; uniq_trans_id "G10257.53";
NC_042998.1	PBRI	exon	204924219	204924349	.	-	.	gene_id "LOC115232620"; ID ""; gene_name "LOC115232620"; transcript_id "G10257.53"; exon_number "1"; uniq_trans_id "G10257.53";
NC_042998.1	PBRI	transcript	204807233	204865922	.	-	.	gene_id "LOC115232620"; ID ""; gene_name "LOC115232620"; transcript_id "G10257.54"; uniq_trans_id "G10257.54";
NC_042998.1	PBRI	exon	204807233	204810308	.	-	.	gene_id "LOC115232620"; ID ""; gene_name "LOC115232620"; transcript_id "G10257.54"; exon_number "23"; uniq_trans_id "G10257.54";
NC_042998.1	PBRI	exon	204813059	204813121	.	-	.	gene_id "LOC115232620"; ID ""; gene_name "LOC115232620"; transcript_id "G10257.54"; exon_number "22"; uniq_trans_id "G10257.54";
NC_042998.1	PBRI	exon	204816128	204816292	.	-	.	gene_id "LOC115232620"; ID ""; gene_name "LOC115232620"; transcript_id "G10257.54"; exon_number "21"; uniq_trans_id "G10257.54";
NC_042998.1	PBRI	exon	204818189	204818354	.	-	.	gene_id "LOC115232620"; ID ""; gene_name "LOC115232620"; transcript_id "G10257.54"; exon_number "20"; uniq_trans_id "G10257.54";
NC_042998.1	PBRI	exon	204825209	204825302	.	-	.	gene_id "LOC115232620"; ID ""; gene_name "LOC115232620"; transcript_id "G10257.54"; exon_number "19"; uniq_trans_id "G10257.54";
NC_042998.1	PBRI	exon	204827073	204827430	.	-	.	gene_id "LOC115232620"; ID ""; gene_name "LOC115232620"; transcript_id "G10257.54"; exon_number "18"; uniq_trans_id "G10257.54";
NC_042998.1	PBRI	exon	204829009	204829103	.	-	.	gene_id "LOC115232620"; ID ""; gene_name "LOC115232620"; transcript_id "G10257.54"; exon_number "17"; uniq_trans_id "G10257.54";
NC_042998.1	PBRI	exon	204835264	204835485	.	-	.	gene_id "LOC115232620"; ID ""; gene_name "LOC115232620"; transcript_id "G10257.54"; exon_number "16"; uniq_trans_id "G10257.54";
NC_042998.1	PBRI	exon	204836780	204837001	.	-	.	gene_id "LOC115232620"; ID ""; gene_name "LOC115232620"; transcript_id "G10257.54"; exon_number "15"; uniq_trans_id "G10257.54";
NC_042998.1	PBRI	exon	204838407	204838577	.	-	.	gene_id "LOC115232620"; ID ""; gene_name "LOC115232620"; transcript_id "G10257.54"; exon_number "14"; uniq_trans_id "G10257.54";
NC_042998.1	PBRI	exon	204841102	204841344	.	-	.	gene_id "LOC115232620"; ID ""; gene_name "LOC115232620"; transcript_id "G10257.54"; exon_number "13"; uniq_trans_id "G10257.54";
NC_042998.1	PBRI	exon	204843653	204843858	.	-	.	gene_id "LOC115232620"; ID ""; gene_name "LOC115232620"; transcript_id "G10257.54"; exon_number "12"; uniq_trans_id "G10257.54";
NC_042998.1	PBRI	exon	204846427	204846520	.	-	.	gene_id "LOC115232620"; ID ""; gene_name "LOC115232620"; transcript_id "G10257.54"; exon_number "11"; uniq_trans_id "G10257.54";
NC_042998.1	PBRI	exon	204847602	204847698	.	-	.	gene_id "LOC115232620"; ID ""; gene_name "LOC115232620"; transcript_id "G10257.54"; exon_number "10"; uniq_trans_id "G10257.54";
NC_042998.1	PBRI	exon	204849340	204849487	.	-	.	gene_id "LOC115232620"; ID ""; gene_name "LOC115232620"; transcript_id "G10257.54"; exon_number "9"; uniq_trans_id "G10257.54";
NC_042998.1	PBRI	exon	204851517	204852362	.	-	.	gene_id "LOC115232620"; ID ""; gene_name "LOC115232620"; transcript_id "G10257.54"; exon_number "8"; uniq_trans_id "G10257.54";
NC_042998.1	PBRI	exon	204858560	204858624	.	-	.	gene_id "LOC115232620"; ID ""; gene_name "LOC115232620"; transcript_id "G10257.54"; exon_number "7"; uniq_trans_id "G10257.54";
NC_042998.1	PBRI	exon	204859346	204859428	.	-	.	gene_id "LOC115232620"; ID ""; gene_name "LOC115232620"; transcript_id "G10257.54"; exon_number "6"; uniq_trans_id "G10257.54";
NC_042998.1	PBRI	exon	204859969	204860063	.	-	.	gene_id "LOC115232620"; ID ""; gene_name "LOC115232620"; transcript_id "G10257.54"; exon_number "5"; uniq_trans_id "G10257.54";
NC_042998.1	PBRI	exon	204861143	204861363	.	-	.	gene_id "LOC115232620"; ID ""; gene_name "LOC115232620"; transcript_id "G10257.54"; exon_number "4"; uniq_trans_id "G10257.54";
NC_042998.1	PBRI	exon	204861925	204861975	.	-	.	gene_id "LOC115232620"; ID ""; gene_name "LOC115232620"; transcript_id "G10257.54"; exon_number "3"; uniq_trans_id "G10257.54";
NC_042998.1	PBRI	exon	204864602	204864887	.	-	.	gene_id "LOC115232620"; ID ""; gene_name "LOC115232620"; transcript_id "G10257.54"; exon_number "2"; uniq_trans_id "G10257.54";
NC_042998.1	PBRI	exon	204865819	204865922	.	-	.	gene_id "LOC115232620"; ID ""; gene_name "LOC115232620"; transcript_id "G10257.54"; exon_number "1"; uniq_trans_id "G10257.54";
NC_042998.1	PBRI	transcript	204807233	204924349	.	-	.	gene_id "LOC115232620"; ID ""; gene_name "LOC115232620"; transcript_id "G10257.55"; uniq_trans_id "G10257.55";
NC_042998.1	PBRI	exon	204807233	204810308	.	-	.	gene_id "LOC115232620"; ID ""; gene_name "LOC115232620"; transcript_id "G10257.55"; exon_number "35"; uniq_trans_id "G10257.55";
NC_042998.1	PBRI	exon	204813059	204813121	.	-	.	gene_id "LOC115232620"; ID ""; gene_name "LOC115232620"; transcript_id "G10257.55"; exon_number "34"; uniq_trans_id "G10257.55";
NC_042998.1	PBRI	exon	204816128	204816292	.	-	.	gene_id "LOC115232620"; ID ""; gene_name "LOC115232620"; transcript_id "G10257.55"; exon_number "33"; uniq_trans_id "G10257.55";
NC_042998.1	PBRI	exon	204818189	204818354	.	-	.	gene_id "LOC115232620"; ID ""; gene_name "LOC115232620"; transcript_id "G10257.55"; exon_number "32"; uniq_trans_id "G10257.55";
NC_042998.1	PBRI	exon	204825209	204825302	.	-	.	gene_id "LOC115232620"; ID ""; gene_name "LOC115232620"; transcript_id "G10257.55"; exon_number "31"; uniq_trans_id "G10257.55";
NC_042998.1	PBRI	exon	204827073	204827430	.	-	.	gene_id "LOC115232620"; ID ""; gene_name "LOC115232620"; transcript_id "G10257.55"; exon_number "30"; uniq_trans_id "G10257.55";
NC_042998.1	PBRI	exon	204831097	204831270	.	-	.	gene_id "LOC115232620"; ID ""; gene_name "LOC115232620"; transcript_id "G10257.55"; exon_number "29"; uniq_trans_id "G10257.55";
NC_042998.1	PBRI	exon	204835264	204835485	.	-	.	gene_id "LOC115232620"; ID ""; gene_name "LOC115232620"; transcript_id "G10257.55"; exon_number "28"; uniq_trans_id "G10257.55";
NC_042998.1	PBRI	exon	204836780	204837001	.	-	.	gene_id "LOC115232620"; ID ""; gene_name "LOC115232620"; transcript_id "G10257.55"; exon_number "27"; uniq_trans_id "G10257.55";
NC_042998.1	PBRI	exon	204838407	204838577	.	-	.	gene_id "LOC115232620"; ID ""; gene_name "LOC115232620"; transcript_id "G10257.55"; exon_number "26"; uniq_trans_id "G10257.55";
NC_042998.1	PBRI	exon	204841102	204841344	.	-	.	gene_id "LOC115232620"; ID ""; gene_name "LOC115232620"; transcript_id "G10257.55"; exon_number "25"; uniq_trans_id "G10257.55";
NC_042998.1	PBRI	exon	204843653	204843858	.	-	.	gene_id "LOC115232620"; ID ""; gene_name "LOC115232620"; transcript_id "G10257.55"; exon_number "24"; uniq_trans_id "G10257.55";
NC_042998.1	PBRI	exon	204846427	204846520	.	-	.	gene_id "LOC115232620"; ID ""; gene_name "LOC115232620"; transcript_id "G10257.55"; exon_number "23"; uniq_trans_id "G10257.55";
NC_042998.1	PBRI	exon	204847602	204847698	.	-	.	gene_id "LOC115232620"; ID ""; gene_name "LOC115232620"; transcript_id "G10257.55"; exon_number "22"; uniq_trans_id "G10257.55";
NC_042998.1	PBRI	exon	204849340	204849487	.	-	.	gene_id "LOC115232620"; ID ""; gene_name "LOC115232620"; transcript_id "G10257.55"; exon_number "21"; uniq_trans_id "G10257.55";
NC_042998.1	PBRI	exon	204851517	204852362	.	-	.	gene_id "LOC115232620"; ID ""; gene_name "LOC115232620"; transcript_id "G10257.55"; exon_number "20"; uniq_trans_id "G10257.55";
NC_042998.1	PBRI	exon	204858560	204858624	.	-	.	gene_id "LOC115232620"; ID ""; gene_name "LOC115232620"; transcript_id "G10257.55"; exon_number "19"; uniq_trans_id "G10257.55";
NC_042998.1	PBRI	exon	204859346	204859428	.	-	.	gene_id "LOC115232620"; ID ""; gene_name "LOC115232620"; transcript_id "G10257.55"; exon_number "18"; uniq_trans_id "G10257.55";
NC_042998.1	PBRI	exon	204859969	204860063	.	-	.	gene_id "LOC115232620"; ID ""; gene_name "LOC115232620"; transcript_id "G10257.55"; exon_number "17"; uniq_trans_id "G10257.55";
NC_042998.1	PBRI	exon	204861143	204861363	.	-	.	gene_id "LOC115232620"; ID ""; gene_name "LOC115232620"; transcript_id "G10257.55"; exon_number "16"; uniq_trans_id "G10257.55";
NC_042998.1	PBRI	exon	204861925	204861975	.	-	.	gene_id "LOC115232620"; ID ""; gene_name "LOC115232620"; transcript_id "G10257.55"; exon_number "15"; uniq_trans_id "G10257.55";
NC_042998.1	PBRI	exon	204864602	204864887	.	-	.	gene_id "LOC115232620"; ID ""; gene_name "LOC115232620"; transcript_id "G10257.55"; exon_number "14"; uniq_trans_id "G10257.55";
NC_042998.1	PBRI	exon	204865819	204865966	.	-	.	gene_id "LOC115232620"; ID ""; gene_name "LOC115232620"; transcript_id "G10257.55"; exon_number "13"; uniq_trans_id "G10257.55";
NC_042998.1	PBRI	exon	204867122	204867293	.	-	.	gene_id "LOC115232620"; ID ""; gene_name "LOC115232620"; transcript_id "G10257.55"; exon_number "12"; uniq_trans_id "G10257.55";
NC_042998.1	PBRI	exon	204868673	204868747	.	-	.	gene_id "LOC115232620"; ID ""; gene_name "LOC115232620"; transcript_id "G10257.55"; exon_number "11"; uniq_trans_id "G10257.55";
NC_042998.1	PBRI	exon	204872594	204872747	.	-	.	gene_id "LOC115232620"; ID ""; gene_name "LOC115232620"; transcript_id "G10257.55"; exon_number "10"; uniq_trans_id "G10257.55";
NC_042998.1	PBRI	exon	204874764	204874896	.	-	.	gene_id "LOC115232620"; ID ""; gene_name "LOC115232620"; transcript_id "G10257.55"; exon_number "9"; uniq_trans_id "G10257.55";
NC_042998.1	PBRI	exon	204875163	204875585	.	-	.	gene_id "LOC115232620"; ID ""; gene_name "LOC115232620"; transcript_id "G10257.55"; exon_number "8"; uniq_trans_id "G10257.55";
NC_042998.1	PBRI	exon	204876654	204876849	.	-	.	gene_id "LOC115232620"; ID ""; gene_name "LOC115232620"; transcript_id "G10257.55"; exon_number "7"; uniq_trans_id "G10257.55";
NC_042998.1	PBRI	exon	204877136	204877237	.	-	.	gene_id "LOC115232620"; ID ""; gene_name "LOC115232620"; transcript_id "G10257.55"; exon_number "6"; uniq_trans_id "G10257.55";
NC_042998.1	PBRI	exon	204878834	204878926	.	-	.	gene_id "LOC115232620"; ID ""; gene_name "LOC115232620"; transcript_id "G10257.55"; exon_number "5"; uniq_trans_id "G10257.55";
NC_042998.1	PBRI	exon	204881345	204881410	.	-	.	gene_id "LOC115232620"; ID ""; gene_name "LOC115232620"; transcript_id "G10257.55"; exon_number "4"; uniq_trans_id "G10257.55";
NC_042998.1	PBRI	exon	204882287	204882456	.	-	.	gene_id "LOC115232620"; ID ""; gene_name "LOC115232620"; transcript_id "G10257.55"; exon_number "3"; uniq_trans_id "G10257.55";
NC_042998.1	PBRI	exon	204896416	204896590	.	-	.	gene_id "LOC115232620"; ID ""; gene_name "LOC115232620"; transcript_id "G10257.55"; exon_number "2"; uniq_trans_id "G10257.55";
NC_042998.1	PBRI	exon	204924219	204924349	.	-	.	gene_id "LOC115232620"; ID ""; gene_name "LOC115232620"; transcript_id "G10257.55"; exon_number "1"; uniq_trans_id "G10257.55";
NC_042998.1	PBRI	transcript	204807233	204924349	.	-	.	gene_id "LOC115232620"; ID ""; gene_name "LOC115232620"; transcript_id "G10257.56"; uniq_trans_id "G10257.56";
NC_042998.1	PBRI	exon	204807233	204810308	.	-	.	gene_id "LOC115232620"; ID ""; gene_name "LOC115232620"; transcript_id "G10257.56"; exon_number "34"; uniq_trans_id "G10257.56";
NC_042998.1	PBRI	exon	204813059	204813121	.	-	.	gene_id "LOC115232620"; ID ""; gene_name "LOC115232620"; transcript_id "G10257.56"; exon_number "33"; uniq_trans_id "G10257.56";
NC_042998.1	PBRI	exon	204816128	204816292	.	-	.	gene_id "LOC115232620"; ID ""; gene_name "LOC115232620"; transcript_id "G10257.56"; exon_number "32"; uniq_trans_id "G10257.56";
NC_042998.1	PBRI	exon	204818189	204818354	.	-	.	gene_id "LOC115232620"; ID ""; gene_name "LOC115232620"; transcript_id "G10257.56"; exon_number "31"; uniq_trans_id "G10257.56";
NC_042998.1	PBRI	exon	204825209	204825302	.	-	.	gene_id "LOC115232620"; ID ""; gene_name "LOC115232620"; transcript_id "G10257.56"; exon_number "30"; uniq_trans_id "G10257.56";
NC_042998.1	PBRI	exon	204827073	204827430	.	-	.	gene_id "LOC115232620"; ID ""; gene_name "LOC115232620"; transcript_id "G10257.56"; exon_number "29"; uniq_trans_id "G10257.56";
NC_042998.1	PBRI	exon	204831097	204831270	.	-	.	gene_id "LOC115232620"; ID ""; gene_name "LOC115232620"; transcript_id "G10257.56"; exon_number "28"; uniq_trans_id "G10257.56";
NC_042998.1	PBRI	exon	204835264	204835485	.	-	.	gene_id "LOC115232620"; ID ""; gene_name "LOC115232620"; transcript_id "G10257.56"; exon_number "27"; uniq_trans_id "G10257.56";
NC_042998.1	PBRI	exon	204836780	204837001	.	-	.	gene_id "LOC115232620"; ID ""; gene_name "LOC115232620"; transcript_id "G10257.56"; exon_number "26"; uniq_trans_id "G10257.56";
NC_042998.1	PBRI	exon	204838407	204838577	.	-	.	gene_id "LOC115232620"; ID ""; gene_name "LOC115232620"; transcript_id "G10257.56"; exon_number "25"; uniq_trans_id "G10257.56";
NC_042998.1	PBRI	exon	204841102	204841344	.	-	.	gene_id "LOC115232620"; ID ""; gene_name "LOC115232620"; transcript_id "G10257.56"; exon_number "24"; uniq_trans_id "G10257.56";
NC_042998.1	PBRI	exon	204846427	204846520	.	-	.	gene_id "LOC115232620"; ID ""; gene_name "LOC115232620"; transcript_id "G10257.56"; exon_number "23"; uniq_trans_id "G10257.56";
NC_042998.1	PBRI	exon	204847602	204847698	.	-	.	gene_id "LOC115232620"; ID ""; gene_name "LOC115232620"; transcript_id "G10257.56"; exon_number "22"; uniq_trans_id "G10257.56";
NC_042998.1	PBRI	exon	204849340	204849487	.	-	.	gene_id "LOC115232620"; ID ""; gene_name "LOC115232620"; transcript_id "G10257.56"; exon_number "21"; uniq_trans_id "G10257.56";
NC_042998.1	PBRI	exon	204851517	204852362	.	-	.	gene_id "LOC115232620"; ID ""; gene_name "LOC115232620"; transcript_id "G10257.56"; exon_number "20"; uniq_trans_id "G10257.56";
NC_042998.1	PBRI	exon	204858560	204858624	.	-	.	gene_id "LOC115232620"; ID ""; gene_name "LOC115232620"; transcript_id "G10257.56"; exon_number "19"; uniq_trans_id "G10257.56";
NC_042998.1	PBRI	exon	204859346	204859428	.	-	.	gene_id "LOC115232620"; ID ""; gene_name "LOC115232620"; transcript_id "G10257.56"; exon_number "18"; uniq_trans_id "G10257.56";
NC_042998.1	PBRI	exon	204859969	204860063	.	-	.	gene_id "LOC115232620"; ID ""; gene_name "LOC115232620"; transcript_id "G10257.56"; exon_number "17"; uniq_trans_id "G10257.56";
NC_042998.1	PBRI	exon	204861143	204861363	.	-	.	gene_id "LOC115232620"; ID ""; gene_name "LOC115232620"; transcript_id "G10257.56"; exon_number "16"; uniq_trans_id "G10257.56";
NC_042998.1	PBRI	exon	204861925	204861975	.	-	.	gene_id "LOC115232620"; ID ""; gene_name "LOC115232620"; transcript_id "G10257.56"; exon_number "15"; uniq_trans_id "G10257.56";
NC_042998.1	PBRI	exon	204864602	204864887	.	-	.	gene_id "LOC115232620"; ID ""; gene_name "LOC115232620"; transcript_id "G10257.56"; exon_number "14"; uniq_trans_id "G10257.56";
NC_042998.1	PBRI	exon	204865819	204865966	.	-	.	gene_id "LOC115232620"; ID ""; gene_name "LOC115232620"; transcript_id "G10257.56"; exon_number "13"; uniq_trans_id "G10257.56";
NC_042998.1	PBRI	exon	204867122	204867293	.	-	.	gene_id "LOC115232620"; ID ""; gene_name "LOC115232620"; transcript_id "G10257.56"; exon_number "12"; uniq_trans_id "G10257.56";
NC_042998.1	PBRI	exon	204868673	204868747	.	-	.	gene_id "LOC115232620"; ID ""; gene_name "LOC115232620"; transcript_id "G10257.56"; exon_number "11"; uniq_trans_id "G10257.56";
NC_042998.1	PBRI	exon	204872594	204872747	.	-	.	gene_id "LOC115232620"; ID ""; gene_name "LOC115232620"; transcript_id "G10257.56"; exon_number "10"; uniq_trans_id "G10257.56";
NC_042998.1	PBRI	exon	204874764	204874896	.	-	.	gene_id "LOC115232620"; ID ""; gene_name "LOC115232620"; transcript_id "G10257.56"; exon_number "9"; uniq_trans_id "G10257.56";
NC_042998.1	PBRI	exon	204875163	204875585	.	-	.	gene_id "LOC115232620"; ID ""; gene_name "LOC115232620"; transcript_id "G10257.56"; exon_number "8"; uniq_trans_id "G10257.56";
NC_042998.1	PBRI	exon	204876654	204876849	.	-	.	gene_id "LOC115232620"; ID ""; gene_name "LOC115232620"; transcript_id "G10257.56"; exon_number "7"; uniq_trans_id "G10257.56";
NC_042998.1	PBRI	exon	204877136	204877237	.	-	.	gene_id "LOC115232620"; ID ""; gene_name "LOC115232620"; transcript_id "G10257.56"; exon_number "6"; uniq_trans_id "G10257.56";
NC_042998.1	PBRI	exon	204878834	204878926	.	-	.	gene_id "LOC115232620"; ID ""; gene_name "LOC115232620"; transcript_id "G10257.56"; exon_number "5"; uniq_trans_id "G10257.56";
NC_042998.1	PBRI	exon	204881345	204881410	.	-	.	gene_id "LOC115232620"; ID ""; gene_name "LOC115232620"; transcript_id "G10257.56"; exon_number "4"; uniq_trans_id "G10257.56";
NC_042998.1	PBRI	exon	204882287	204882456	.	-	.	gene_id "LOC115232620"; ID ""; gene_name "LOC115232620"; transcript_id "G10257.56"; exon_number "3"; uniq_trans_id "G10257.56";
NC_042998.1	PBRI	exon	204896416	204896590	.	-	.	gene_id "LOC115232620"; ID ""; gene_name "LOC115232620"; transcript_id "G10257.56"; exon_number "2"; uniq_trans_id "G10257.56";
NC_042998.1	PBRI	exon	204924219	204924349	.	-	.	gene_id "LOC115232620"; ID ""; gene_name "LOC115232620"; transcript_id "G10257.56"; exon_number "1"; uniq_trans_id "G10257.56";
NC_042998.1	PBRI	transcript	204807233	204924349	.	-	.	gene_id "LOC115232620"; ID ""; gene_name "LOC115232620"; transcript_id "G10257.57"; uniq_trans_id "G10257.57";
NC_042998.1	PBRI	exon	204807233	204810308	.	-	.	gene_id "LOC115232620"; ID ""; gene_name "LOC115232620"; transcript_id "G10257.57"; exon_number "34"; uniq_trans_id "G10257.57";
NC_042998.1	PBRI	exon	204813059	204813121	.	-	.	gene_id "LOC115232620"; ID ""; gene_name "LOC115232620"; transcript_id "G10257.57"; exon_number "33"; uniq_trans_id "G10257.57";
NC_042998.1	PBRI	exon	204816128	204816292	.	-	.	gene_id "LOC115232620"; ID ""; gene_name "LOC115232620"; transcript_id "G10257.57"; exon_number "32"; uniq_trans_id "G10257.57";
NC_042998.1	PBRI	exon	204818189	204818354	.	-	.	gene_id "LOC115232620"; ID ""; gene_name "LOC115232620"; transcript_id "G10257.57"; exon_number "31"; uniq_trans_id "G10257.57";
NC_042998.1	PBRI	exon	204825209	204825302	.	-	.	gene_id "LOC115232620"; ID ""; gene_name "LOC115232620"; transcript_id "G10257.57"; exon_number "30"; uniq_trans_id "G10257.57";
NC_042998.1	PBRI	exon	204827073	204827430	.	-	.	gene_id "LOC115232620"; ID ""; gene_name "LOC115232620"; transcript_id "G10257.57"; exon_number "29"; uniq_trans_id "G10257.57";
NC_042998.1	PBRI	exon	204831097	204831270	.	-	.	gene_id "LOC115232620"; ID ""; gene_name "LOC115232620"; transcript_id "G10257.57"; exon_number "28"; uniq_trans_id "G10257.57";
NC_042998.1	PBRI	exon	204835264	204835485	.	-	.	gene_id "LOC115232620"; ID ""; gene_name "LOC115232620"; transcript_id "G10257.57"; exon_number "27"; uniq_trans_id "G10257.57";
NC_042998.1	PBRI	exon	204836780	204837001	.	-	.	gene_id "LOC115232620"; ID ""; gene_name "LOC115232620"; transcript_id "G10257.57"; exon_number "26"; uniq_trans_id "G10257.57";
NC_042998.1	PBRI	exon	204838407	204838577	.	-	.	gene_id "LOC115232620"; ID ""; gene_name "LOC115232620"; transcript_id "G10257.57"; exon_number "25"; uniq_trans_id "G10257.57";
NC_042998.1	PBRI	exon	204843653	204843858	.	-	.	gene_id "LOC115232620"; ID ""; gene_name "LOC115232620"; transcript_id "G10257.57"; exon_number "24"; uniq_trans_id "G10257.57";
NC_042998.1	PBRI	exon	204846427	204846520	.	-	.	gene_id "LOC115232620"; ID ""; gene_name "LOC115232620"; transcript_id "G10257.57"; exon_number "23"; uniq_trans_id "G10257.57";
NC_042998.1	PBRI	exon	204847602	204847698	.	-	.	gene_id "LOC115232620"; ID ""; gene_name "LOC115232620"; transcript_id "G10257.57"; exon_number "22"; uniq_trans_id "G10257.57";
NC_042998.1	PBRI	exon	204849340	204849487	.	-	.	gene_id "LOC115232620"; ID ""; gene_name "LOC115232620"; transcript_id "G10257.57"; exon_number "21"; uniq_trans_id "G10257.57";
NC_042998.1	PBRI	exon	204851517	204852362	.	-	.	gene_id "LOC115232620"; ID ""; gene_name "LOC115232620"; transcript_id "G10257.57"; exon_number "20"; uniq_trans_id "G10257.57";
NC_042998.1	PBRI	exon	204858560	204858624	.	-	.	gene_id "LOC115232620"; ID ""; gene_name "LOC115232620"; transcript_id "G10257.57"; exon_number "19"; uniq_trans_id "G10257.57";
NC_042998.1	PBRI	exon	204859346	204859428	.	-	.	gene_id "LOC115232620"; ID ""; gene_name "LOC115232620"; transcript_id "G10257.57"; exon_number "18"; uniq_trans_id "G10257.57";
NC_042998.1	PBRI	exon	204859969	204860063	.	-	.	gene_id "LOC115232620"; ID ""; gene_name "LOC115232620"; transcript_id "G10257.57"; exon_number "17"; uniq_trans_id "G10257.57";
NC_042998.1	PBRI	exon	204861143	204861363	.	-	.	gene_id "LOC115232620"; ID ""; gene_name "LOC115232620"; transcript_id "G10257.57"; exon_number "16"; uniq_trans_id "G10257.57";
NC_042998.1	PBRI	exon	204861925	204861975	.	-	.	gene_id "LOC115232620"; ID ""; gene_name "LOC115232620"; transcript_id "G10257.57"; exon_number "15"; uniq_trans_id "G10257.57";
NC_042998.1	PBRI	exon	204864602	204864887	.	-	.	gene_id "LOC115232620"; ID ""; gene_name "LOC115232620"; transcript_id "G10257.57"; exon_number "14"; uniq_trans_id "G10257.57";
NC_042998.1	PBRI	exon	204865819	204865966	.	-	.	gene_id "LOC115232620"; ID ""; gene_name "LOC115232620"; transcript_id "G10257.57"; exon_number "13"; uniq_trans_id "G10257.57";
NC_042998.1	PBRI	exon	204867122	204867293	.	-	.	gene_id "LOC115232620"; ID ""; gene_name "LOC115232620"; transcript_id "G10257.57"; exon_number "12"; uniq_trans_id "G10257.57";
NC_042998.1	PBRI	exon	204868673	204868747	.	-	.	gene_id "LOC115232620"; ID ""; gene_name "LOC115232620"; transcript_id "G10257.57"; exon_number "11"; uniq_trans_id "G10257.57";
NC_042998.1	PBRI	exon	204872594	204872747	.	-	.	gene_id "LOC115232620"; ID ""; gene_name "LOC115232620"; transcript_id "G10257.57"; exon_number "10"; uniq_trans_id "G10257.57";
NC_042998.1	PBRI	exon	204874764	204874896	.	-	.	gene_id "LOC115232620"; ID ""; gene_name "LOC115232620"; transcript_id "G10257.57"; exon_number "9"; uniq_trans_id "G10257.57";
NC_042998.1	PBRI	exon	204875163	204875585	.	-	.	gene_id "LOC115232620"; ID ""; gene_name "LOC115232620"; transcript_id "G10257.57"; exon_number "8"; uniq_trans_id "G10257.57";
NC_042998.1	PBRI	exon	204876654	204876849	.	-	.	gene_id "LOC115232620"; ID ""; gene_name "LOC115232620"; transcript_id "G10257.57"; exon_number "7"; uniq_trans_id "G10257.57";
NC_042998.1	PBRI	exon	204877136	204877237	.	-	.	gene_id "LOC115232620"; ID ""; gene_name "LOC115232620"; transcript_id "G10257.57"; exon_number "6"; uniq_trans_id "G10257.57";
NC_042998.1	PBRI	exon	204878834	204878926	.	-	.	gene_id "LOC115232620"; ID ""; gene_name "LOC115232620"; transcript_id "G10257.57"; exon_number "5"; uniq_trans_id "G10257.57";
NC_042998.1	PBRI	exon	204881345	204881410	.	-	.	gene_id "LOC115232620"; ID ""; gene_name "LOC115232620"; transcript_id "G10257.57"; exon_number "4"; uniq_trans_id "G10257.57";
NC_042998.1	PBRI	exon	204882287	204882456	.	-	.	gene_id "LOC115232620"; ID ""; gene_name "LOC115232620"; transcript_id "G10257.57"; exon_number "3"; uniq_trans_id "G10257.57";
NC_042998.1	PBRI	exon	204896416	204896590	.	-	.	gene_id "LOC115232620"; ID ""; gene_name "LOC115232620"; transcript_id "G10257.57"; exon_number "2"; uniq_trans_id "G10257.57";
NC_042998.1	PBRI	exon	204924219	204924349	.	-	.	gene_id "LOC115232620"; ID ""; gene_name "LOC115232620"; transcript_id "G10257.57"; exon_number "1"; uniq_trans_id "G10257.57";
NC_042998.1	PBRI	transcript	204807233	204831228	.	-	.	gene_id "LOC115232620"; ID ""; gene_name "LOC115232620"; transcript_id "G10257.58"; uniq_trans_id "G10257.58";
NC_042998.1	PBRI	exon	204807233	204810308	.	-	.	gene_id "LOC115232620"; ID ""; gene_name "LOC115232620"; transcript_id "G10257.58"; exon_number "6"; uniq_trans_id "G10257.58";
NC_042998.1	PBRI	exon	204813059	204813121	.	-	.	gene_id "LOC115232620"; ID ""; gene_name "LOC115232620"; transcript_id "G10257.58"; exon_number "5"; uniq_trans_id "G10257.58";
NC_042998.1	PBRI	exon	204816128	204816292	.	-	.	gene_id "LOC115232620"; ID ""; gene_name "LOC115232620"; transcript_id "G10257.58"; exon_number "4"; uniq_trans_id "G10257.58";
NC_042998.1	PBRI	exon	204818189	204818354	.	-	.	gene_id "LOC115232620"; ID ""; gene_name "LOC115232620"; transcript_id "G10257.58"; exon_number "3"; uniq_trans_id "G10257.58";
NC_042998.1	PBRI	exon	204825209	204825302	.	-	.	gene_id "LOC115232620"; ID ""; gene_name "LOC115232620"; transcript_id "G10257.58"; exon_number "2"; uniq_trans_id "G10257.58";
NC_042998.1	PBRI	exon	204831097	204831228	.	-	.	gene_id "LOC115232620"; ID ""; gene_name "LOC115232620"; transcript_id "G10257.58"; exon_number "1"; uniq_trans_id "G10257.58";
NC_042998.1	PBRI	transcript	204807233	204838449	.	-	.	gene_id "LOC115232620"; ID ""; gene_name "LOC115232620"; transcript_id "G10257.60"; uniq_trans_id "G10257.60";
NC_042998.1	PBRI	exon	204807233	204810308	.	-	.	gene_id "LOC115232620"; ID ""; gene_name "LOC115232620"; transcript_id "G10257.60"; exon_number "10"; uniq_trans_id "G10257.60";
NC_042998.1	PBRI	exon	204813059	204813121	.	-	.	gene_id "LOC115232620"; ID ""; gene_name "LOC115232620"; transcript_id "G10257.60"; exon_number "9"; uniq_trans_id "G10257.60";
NC_042998.1	PBRI	exon	204816128	204816292	.	-	.	gene_id "LOC115232620"; ID ""; gene_name "LOC115232620"; transcript_id "G10257.60"; exon_number "8"; uniq_trans_id "G10257.60";
NC_042998.1	PBRI	exon	204818189	204818354	.	-	.	gene_id "LOC115232620"; ID ""; gene_name "LOC115232620"; transcript_id "G10257.60"; exon_number "7"; uniq_trans_id "G10257.60";
NC_042998.1	PBRI	exon	204827073	204827430	.	-	.	gene_id "LOC115232620"; ID ""; gene_name "LOC115232620"; transcript_id "G10257.60"; exon_number "6"; uniq_trans_id "G10257.60";
NC_042998.1	PBRI	exon	204829009	204829103	.	-	.	gene_id "LOC115232620"; ID ""; gene_name "LOC115232620"; transcript_id "G10257.60"; exon_number "5"; uniq_trans_id "G10257.60";
NC_042998.1	PBRI	exon	204831097	204831270	.	-	.	gene_id "LOC115232620"; ID ""; gene_name "LOC115232620"; transcript_id "G10257.60"; exon_number "4"; uniq_trans_id "G10257.60";
NC_042998.1	PBRI	exon	204835264	204835485	.	-	.	gene_id "LOC115232620"; ID ""; gene_name "LOC115232620"; transcript_id "G10257.60"; exon_number "3"; uniq_trans_id "G10257.60";
NC_042998.1	PBRI	exon	204836780	204837001	.	-	.	gene_id "LOC115232620"; ID ""; gene_name "LOC115232620"; transcript_id "G10257.60"; exon_number "2"; uniq_trans_id "G10257.60";
NC_042998.1	PBRI	exon	204838407	204838449	.	-	.	gene_id "LOC115232620"; ID ""; gene_name "LOC115232620"; transcript_id "G10257.60"; exon_number "1"; uniq_trans_id "G10257.60";
NC_042998.1	PBRI	transcript	204807233	204924349	.	-	.	gene_id "LOC115232620"; ID ""; gene_name "LOC115232620"; transcript_id "G10257.61"; uniq_trans_id "G10257.61";
NC_042998.1	PBRI	exon	204807233	204810308	.	-	.	gene_id "LOC115232620"; ID ""; gene_name "LOC115232620"; transcript_id "G10257.61"; exon_number "34"; uniq_trans_id "G10257.61";
NC_042998.1	PBRI	exon	204813059	204813121	.	-	.	gene_id "LOC115232620"; ID ""; gene_name "LOC115232620"; transcript_id "G10257.61"; exon_number "33"; uniq_trans_id "G10257.61";
NC_042998.1	PBRI	exon	204816128	204816292	.	-	.	gene_id "LOC115232620"; ID ""; gene_name "LOC115232620"; transcript_id "G10257.61"; exon_number "32"; uniq_trans_id "G10257.61";
NC_042998.1	PBRI	exon	204818189	204818354	.	-	.	gene_id "LOC115232620"; ID ""; gene_name "LOC115232620"; transcript_id "G10257.61"; exon_number "31"; uniq_trans_id "G10257.61";
NC_042998.1	PBRI	exon	204829009	204829103	.	-	.	gene_id "LOC115232620"; ID ""; gene_name "LOC115232620"; transcript_id "G10257.61"; exon_number "30"; uniq_trans_id "G10257.61";
NC_042998.1	PBRI	exon	204831097	204831270	.	-	.	gene_id "LOC115232620"; ID ""; gene_name "LOC115232620"; transcript_id "G10257.61"; exon_number "29"; uniq_trans_id "G10257.61";
NC_042998.1	PBRI	exon	204835264	204835485	.	-	.	gene_id "LOC115232620"; ID ""; gene_name "LOC115232620"; transcript_id "G10257.61"; exon_number "28"; uniq_trans_id "G10257.61";
NC_042998.1	PBRI	exon	204836780	204837001	.	-	.	gene_id "LOC115232620"; ID ""; gene_name "LOC115232620"; transcript_id "G10257.61"; exon_number "27"; uniq_trans_id "G10257.61";
NC_042998.1	PBRI	exon	204838407	204838577	.	-	.	gene_id "LOC115232620"; ID ""; gene_name "LOC115232620"; transcript_id "G10257.61"; exon_number "26"; uniq_trans_id "G10257.61";
NC_042998.1	PBRI	exon	204841102	204841344	.	-	.	gene_id "LOC115232620"; ID ""; gene_name "LOC115232620"; transcript_id "G10257.61"; exon_number "25"; uniq_trans_id "G10257.61";
NC_042998.1	PBRI	exon	204843653	204843858	.	-	.	gene_id "LOC115232620"; ID ""; gene_name "LOC115232620"; transcript_id "G10257.61"; exon_number "24"; uniq_trans_id "G10257.61";
NC_042998.1	PBRI	exon	204846427	204846520	.	-	.	gene_id "LOC115232620"; ID ""; gene_name "LOC115232620"; transcript_id "G10257.61"; exon_number "23"; uniq_trans_id "G10257.61";
NC_042998.1	PBRI	exon	204847602	204847698	.	-	.	gene_id "LOC115232620"; ID ""; gene_name "LOC115232620"; transcript_id "G10257.61"; exon_number "22"; uniq_trans_id "G10257.61";
NC_042998.1	PBRI	exon	204849340	204849487	.	-	.	gene_id "LOC115232620"; ID ""; gene_name "LOC115232620"; transcript_id "G10257.61"; exon_number "21"; uniq_trans_id "G10257.61";
NC_042998.1	PBRI	exon	204851517	204852362	.	-	.	gene_id "LOC115232620"; ID ""; gene_name "LOC115232620"; transcript_id "G10257.61"; exon_number "20"; uniq_trans_id "G10257.61";
NC_042998.1	PBRI	exon	204858560	204858624	.	-	.	gene_id "LOC115232620"; ID ""; gene_name "LOC115232620"; transcript_id "G10257.61"; exon_number "19"; uniq_trans_id "G10257.61";
NC_042998.1	PBRI	exon	204859346	204859428	.	-	.	gene_id "LOC115232620"; ID ""; gene_name "LOC115232620"; transcript_id "G10257.61"; exon_number "18"; uniq_trans_id "G10257.61";
NC_042998.1	PBRI	exon	204859969	204860063	.	-	.	gene_id "LOC115232620"; ID ""; gene_name "LOC115232620"; transcript_id "G10257.61"; exon_number "17"; uniq_trans_id "G10257.61";
NC_042998.1	PBRI	exon	204861143	204861363	.	-	.	gene_id "LOC115232620"; ID ""; gene_name "LOC115232620"; transcript_id "G10257.61"; exon_number "16"; uniq_trans_id "G10257.61";
NC_042998.1	PBRI	exon	204861925	204861975	.	-	.	gene_id "LOC115232620"; ID ""; gene_name "LOC115232620"; transcript_id "G10257.61"; exon_number "15"; uniq_trans_id "G10257.61";
NC_042998.1	PBRI	exon	204864602	204864887	.	-	.	gene_id "LOC115232620"; ID ""; gene_name "LOC115232620"; transcript_id "G10257.61"; exon_number "14"; uniq_trans_id "G10257.61";
NC_042998.1	PBRI	exon	204865819	204865966	.	-	.	gene_id "LOC115232620"; ID ""; gene_name "LOC115232620"; transcript_id "G10257.61"; exon_number "13"; uniq_trans_id "G10257.61";
NC_042998.1	PBRI	exon	204867122	204867293	.	-	.	gene_id "LOC115232620"; ID ""; gene_name "LOC115232620"; transcript_id "G10257.61"; exon_number "12"; uniq_trans_id "G10257.61";
NC_042998.1	PBRI	exon	204868673	204868747	.	-	.	gene_id "LOC115232620"; ID ""; gene_name "LOC115232620"; transcript_id "G10257.61"; exon_number "11"; uniq_trans_id "G10257.61";
NC_042998.1	PBRI	exon	204872594	204872747	.	-	.	gene_id "LOC115232620"; ID ""; gene_name "LOC115232620"; transcript_id "G10257.61"; exon_number "10"; uniq_trans_id "G10257.61";
NC_042998.1	PBRI	exon	204874764	204874896	.	-	.	gene_id "LOC115232620"; ID ""; gene_name "LOC115232620"; transcript_id "G10257.61"; exon_number "9"; uniq_trans_id "G10257.61";
NC_042998.1	PBRI	exon	204875163	204875585	.	-	.	gene_id "LOC115232620"; ID ""; gene_name "LOC115232620"; transcript_id "G10257.61"; exon_number "8"; uniq_trans_id "G10257.61";
NC_042998.1	PBRI	exon	204876654	204876849	.	-	.	gene_id "LOC115232620"; ID ""; gene_name "LOC115232620"; transcript_id "G10257.61"; exon_number "7"; uniq_trans_id "G10257.61";
NC_042998.1	PBRI	exon	204877136	204877237	.	-	.	gene_id "LOC115232620"; ID ""; gene_name "LOC115232620"; transcript_id "G10257.61"; exon_number "6"; uniq_trans_id "G10257.61";
NC_042998.1	PBRI	exon	204878834	204878926	.	-	.	gene_id "LOC115232620"; ID ""; gene_name "LOC115232620"; transcript_id "G10257.61"; exon_number "5"; uniq_trans_id "G10257.61";
NC_042998.1	PBRI	exon	204881345	204881410	.	-	.	gene_id "LOC115232620"; ID ""; gene_name "LOC115232620"; transcript_id "G10257.61"; exon_number "4"; uniq_trans_id "G10257.61";
NC_042998.1	PBRI	exon	204882287	204882456	.	-	.	gene_id "LOC115232620"; ID ""; gene_name "LOC115232620"; transcript_id "G10257.61"; exon_number "3"; uniq_trans_id "G10257.61";
NC_042998.1	PBRI	exon	204896416	204896590	.	-	.	gene_id "LOC115232620"; ID ""; gene_name "LOC115232620"; transcript_id "G10257.61"; exon_number "2"; uniq_trans_id "G10257.61";
NC_042998.1	PBRI	exon	204924219	204924349	.	-	.	gene_id "LOC115232620"; ID ""; gene_name "LOC115232620"; transcript_id "G10257.61"; exon_number "1"; uniq_trans_id "G10257.61";
NC_042998.1	PBRI	transcript	204807233	204827231	.	-	.	gene_id "LOC115232620"; ID ""; gene_name "LOC115232620"; transcript_id "G10257.62"; uniq_trans_id "G10257.62";
NC_042998.1	PBRI	exon	204807233	204810308	.	-	.	gene_id "LOC115232620"; ID ""; gene_name "LOC115232620"; transcript_id "G10257.62"; exon_number "5"; uniq_trans_id "G10257.62";
NC_042998.1	PBRI	exon	204813059	204813121	.	-	.	gene_id "LOC115232620"; ID ""; gene_name "LOC115232620"; transcript_id "G10257.62"; exon_number "4"; uniq_trans_id "G10257.62";
NC_042998.1	PBRI	exon	204816128	204816292	.	-	.	gene_id "LOC115232620"; ID ""; gene_name "LOC115232620"; transcript_id "G10257.62"; exon_number "3"; uniq_trans_id "G10257.62";
NC_042998.1	PBRI	exon	204825209	204825302	.	-	.	gene_id "LOC115232620"; ID ""; gene_name "LOC115232620"; transcript_id "G10257.62"; exon_number "2"; uniq_trans_id "G10257.62";
NC_042998.1	PBRI	exon	204827073	204827231	.	-	.	gene_id "LOC115232620"; ID ""; gene_name "LOC115232620"; transcript_id "G10257.62"; exon_number "1"; uniq_trans_id "G10257.62";
NC_042998.1	PBRI	transcript	204807233	204851658	.	-	.	gene_id "LOC115232620"; ID ""; gene_name "LOC115232620"; transcript_id "G10257.64"; uniq_trans_id "G10257.64";
NC_042998.1	PBRI	exon	204807233	204810308	.	-	.	gene_id "LOC115232620"; ID ""; gene_name "LOC115232620"; transcript_id "G10257.64"; exon_number "16"; uniq_trans_id "G10257.64";
NC_042998.1	PBRI	exon	204816128	204816292	.	-	.	gene_id "LOC115232620"; ID ""; gene_name "LOC115232620"; transcript_id "G10257.64"; exon_number "15"; uniq_trans_id "G10257.64";
NC_042998.1	PBRI	exon	204818189	204818354	.	-	.	gene_id "LOC115232620"; ID ""; gene_name "LOC115232620"; transcript_id "G10257.64"; exon_number "14"; uniq_trans_id "G10257.64";
NC_042998.1	PBRI	exon	204823671	204823929	.	-	.	gene_id "LOC115232620"; ID ""; gene_name "LOC115232620"; transcript_id "G10257.64"; exon_number "13"; uniq_trans_id "G10257.64";
NC_042998.1	PBRI	exon	204825209	204825302	.	-	.	gene_id "LOC115232620"; ID ""; gene_name "LOC115232620"; transcript_id "G10257.64"; exon_number "12"; uniq_trans_id "G10257.64";
NC_042998.1	PBRI	exon	204827073	204827430	.	-	.	gene_id "LOC115232620"; ID ""; gene_name "LOC115232620"; transcript_id "G10257.64"; exon_number "11"; uniq_trans_id "G10257.64";
NC_042998.1	PBRI	exon	204829009	204829103	.	-	.	gene_id "LOC115232620"; ID ""; gene_name "LOC115232620"; transcript_id "G10257.64"; exon_number "10"; uniq_trans_id "G10257.64";
NC_042998.1	PBRI	exon	204831097	204831270	.	-	.	gene_id "LOC115232620"; ID ""; gene_name "LOC115232620"; transcript_id "G10257.64"; exon_number "9"; uniq_trans_id "G10257.64";
NC_042998.1	PBRI	exon	204835264	204835485	.	-	.	gene_id "LOC115232620"; ID ""; gene_name "LOC115232620"; transcript_id "G10257.64"; exon_number "8"; uniq_trans_id "G10257.64";
NC_042998.1	PBRI	exon	204836780	204837001	.	-	.	gene_id "LOC115232620"; ID ""; gene_name "LOC115232620"; transcript_id "G10257.64"; exon_number "7"; uniq_trans_id "G10257.64";
NC_042998.1	PBRI	exon	204838407	204838577	.	-	.	gene_id "LOC115232620"; ID ""; gene_name "LOC115232620"; transcript_id "G10257.64"; exon_number "6"; uniq_trans_id "G10257.64";
NC_042998.1	PBRI	exon	204841102	204841344	.	-	.	gene_id "LOC115232620"; ID ""; gene_name "LOC115232620"; transcript_id "G10257.64"; exon_number "5"; uniq_trans_id "G10257.64";
NC_042998.1	PBRI	exon	204846427	204846520	.	-	.	gene_id "LOC115232620"; ID ""; gene_name "LOC115232620"; transcript_id "G10257.64"; exon_number "4"; uniq_trans_id "G10257.64";
NC_042998.1	PBRI	exon	204847602	204847698	.	-	.	gene_id "LOC115232620"; ID ""; gene_name "LOC115232620"; transcript_id "G10257.64"; exon_number "3"; uniq_trans_id "G10257.64";
NC_042998.1	PBRI	exon	204849340	204849487	.	-	.	gene_id "LOC115232620"; ID ""; gene_name "LOC115232620"; transcript_id "G10257.64"; exon_number "2"; uniq_trans_id "G10257.64";
NC_042998.1	PBRI	exon	204851517	204851658	.	-	.	gene_id "LOC115232620"; ID ""; gene_name "LOC115232620"; transcript_id "G10257.64"; exon_number "1"; uniq_trans_id "G10257.64";
NC_042998.1	PBRI	transcript	204807233	204924349	.	-	.	gene_id "LOC115232620"; ID ""; gene_name "LOC115232620"; transcript_id "G10257.65"; uniq_trans_id "G10257.65";
NC_042998.1	PBRI	exon	204807233	204810308	.	-	.	gene_id "LOC115232620"; ID ""; gene_name "LOC115232620"; transcript_id "G10257.65"; exon_number "35"; uniq_trans_id "G10257.65";
NC_042998.1	PBRI	exon	204816128	204816292	.	-	.	gene_id "LOC115232620"; ID ""; gene_name "LOC115232620"; transcript_id "G10257.65"; exon_number "34"; uniq_trans_id "G10257.65";
NC_042998.1	PBRI	exon	204818189	204818354	.	-	.	gene_id "LOC115232620"; ID ""; gene_name "LOC115232620"; transcript_id "G10257.65"; exon_number "33"; uniq_trans_id "G10257.65";
NC_042998.1	PBRI	exon	204825209	204825302	.	-	.	gene_id "LOC115232620"; ID ""; gene_name "LOC115232620"; transcript_id "G10257.65"; exon_number "32"; uniq_trans_id "G10257.65";
NC_042998.1	PBRI	exon	204827073	204827430	.	-	.	gene_id "LOC115232620"; ID ""; gene_name "LOC115232620"; transcript_id "G10257.65"; exon_number "31"; uniq_trans_id "G10257.65";
NC_042998.1	PBRI	exon	204829009	204829103	.	-	.	gene_id "LOC115232620"; ID ""; gene_name "LOC115232620"; transcript_id "G10257.65"; exon_number "30"; uniq_trans_id "G10257.65";
NC_042998.1	PBRI	exon	204831097	204831270	.	-	.	gene_id "LOC115232620"; ID ""; gene_name "LOC115232620"; transcript_id "G10257.65"; exon_number "29"; uniq_trans_id "G10257.65";
NC_042998.1	PBRI	exon	204835264	204835485	.	-	.	gene_id "LOC115232620"; ID ""; gene_name "LOC115232620"; transcript_id "G10257.65"; exon_number "28"; uniq_trans_id "G10257.65";
NC_042998.1	PBRI	exon	204836780	204837001	.	-	.	gene_id "LOC115232620"; ID ""; gene_name "LOC115232620"; transcript_id "G10257.65"; exon_number "27"; uniq_trans_id "G10257.65";
NC_042998.1	PBRI	exon	204838407	204838577	.	-	.	gene_id "LOC115232620"; ID ""; gene_name "LOC115232620"; transcript_id "G10257.65"; exon_number "26"; uniq_trans_id "G10257.65";
NC_042998.1	PBRI	exon	204841102	204841344	.	-	.	gene_id "LOC115232620"; ID ""; gene_name "LOC115232620"; transcript_id "G10257.65"; exon_number "25"; uniq_trans_id "G10257.65";
NC_042998.1	PBRI	exon	204843653	204843858	.	-	.	gene_id "LOC115232620"; ID ""; gene_name "LOC115232620"; transcript_id "G10257.65"; exon_number "24"; uniq_trans_id "G10257.65";
NC_042998.1	PBRI	exon	204846427	204846520	.	-	.	gene_id "LOC115232620"; ID ""; gene_name "LOC115232620"; transcript_id "G10257.65"; exon_number "23"; uniq_trans_id "G10257.65";
NC_042998.1	PBRI	exon	204847602	204847698	.	-	.	gene_id "LOC115232620"; ID ""; gene_name "LOC115232620"; transcript_id "G10257.65"; exon_number "22"; uniq_trans_id "G10257.65";
NC_042998.1	PBRI	exon	204849340	204849487	.	-	.	gene_id "LOC115232620"; ID ""; gene_name "LOC115232620"; transcript_id "G10257.65"; exon_number "21"; uniq_trans_id "G10257.65";
NC_042998.1	PBRI	exon	204851517	204852362	.	-	.	gene_id "LOC115232620"; ID ""; gene_name "LOC115232620"; transcript_id "G10257.65"; exon_number "20"; uniq_trans_id "G10257.65";
NC_042998.1	PBRI	exon	204858560	204858624	.	-	.	gene_id "LOC115232620"; ID ""; gene_name "LOC115232620"; transcript_id "G10257.65"; exon_number "19"; uniq_trans_id "G10257.65";
NC_042998.1	PBRI	exon	204859346	204859428	.	-	.	gene_id "LOC115232620"; ID ""; gene_name "LOC115232620"; transcript_id "G10257.65"; exon_number "18"; uniq_trans_id "G10257.65";
NC_042998.1	PBRI	exon	204859969	204860063	.	-	.	gene_id "LOC115232620"; ID ""; gene_name "LOC115232620"; transcript_id "G10257.65"; exon_number "17"; uniq_trans_id "G10257.65";
NC_042998.1	PBRI	exon	204861143	204861363	.	-	.	gene_id "LOC115232620"; ID ""; gene_name "LOC115232620"; transcript_id "G10257.65"; exon_number "16"; uniq_trans_id "G10257.65";
NC_042998.1	PBRI	exon	204861925	204861975	.	-	.	gene_id "LOC115232620"; ID ""; gene_name "LOC115232620"; transcript_id "G10257.65"; exon_number "15"; uniq_trans_id "G10257.65";
NC_042998.1	PBRI	exon	204864602	204864887	.	-	.	gene_id "LOC115232620"; ID ""; gene_name "LOC115232620"; transcript_id "G10257.65"; exon_number "14"; uniq_trans_id "G10257.65";
NC_042998.1	PBRI	exon	204865819	204865966	.	-	.	gene_id "LOC115232620"; ID ""; gene_name "LOC115232620"; transcript_id "G10257.65"; exon_number "13"; uniq_trans_id "G10257.65";
NC_042998.1	PBRI	exon	204867122	204867293	.	-	.	gene_id "LOC115232620"; ID ""; gene_name "LOC115232620"; transcript_id "G10257.65"; exon_number "12"; uniq_trans_id "G10257.65";
NC_042998.1	PBRI	exon	204868673	204868747	.	-	.	gene_id "LOC115232620"; ID ""; gene_name "LOC115232620"; transcript_id "G10257.65"; exon_number "11"; uniq_trans_id "G10257.65";
NC_042998.1	PBRI	exon	204872594	204872747	.	-	.	gene_id "LOC115232620"; ID ""; gene_name "LOC115232620"; transcript_id "G10257.65"; exon_number "10"; uniq_trans_id "G10257.65";
NC_042998.1	PBRI	exon	204874764	204874896	.	-	.	gene_id "LOC115232620"; ID ""; gene_name "LOC115232620"; transcript_id "G10257.65"; exon_number "9"; uniq_trans_id "G10257.65";
NC_042998.1	PBRI	exon	204875163	204875585	.	-	.	gene_id "LOC115232620"; ID ""; gene_name "LOC115232620"; transcript_id "G10257.65"; exon_number "8"; uniq_trans_id "G10257.65";
NC_042998.1	PBRI	exon	204876654	204876849	.	-	.	gene_id "LOC115232620"; ID ""; gene_name "LOC115232620"; transcript_id "G10257.65"; exon_number "7"; uniq_trans_id "G10257.65";
NC_042998.1	PBRI	exon	204877136	204877237	.	-	.	gene_id "LOC115232620"; ID ""; gene_name "LOC115232620"; transcript_id "G10257.65"; exon_number "6"; uniq_trans_id "G10257.65";
NC_042998.1	PBRI	exon	204878834	204878926	.	-	.	gene_id "LOC115232620"; ID ""; gene_name "LOC115232620"; transcript_id "G10257.65"; exon_number "5"; uniq_trans_id "G10257.65";
NC_042998.1	PBRI	exon	204881345	204881410	.	-	.	gene_id "LOC115232620"; ID ""; gene_name "LOC115232620"; transcript_id "G10257.65"; exon_number "4"; uniq_trans_id "G10257.65";
NC_042998.1	PBRI	exon	204882287	204882456	.	-	.	gene_id "LOC115232620"; ID ""; gene_name "LOC115232620"; transcript_id "G10257.65"; exon_number "3"; uniq_trans_id "G10257.65";
NC_042998.1	PBRI	exon	204896416	204896590	.	-	.	gene_id "LOC115232620"; ID ""; gene_name "LOC115232620"; transcript_id "G10257.65"; exon_number "2"; uniq_trans_id "G10257.65";
NC_042998.1	PBRI	exon	204924219	204924349	.	-	.	gene_id "LOC115232620"; ID ""; gene_name "LOC115232620"; transcript_id "G10257.65"; exon_number "1"; uniq_trans_id "G10257.65";
NC_042998.1	PBRI	transcript	204807233	204924349	.	-	.	gene_id "LOC115232620"; ID ""; gene_name "LOC115232620"; transcript_id "G10257.66"; uniq_trans_id "G10257.66";
NC_042998.1	PBRI	exon	204807233	204810308	.	-	.	gene_id "LOC115232620"; ID ""; gene_name "LOC115232620"; transcript_id "G10257.66"; exon_number "34"; uniq_trans_id "G10257.66";
NC_042998.1	PBRI	exon	204816128	204816292	.	-	.	gene_id "LOC115232620"; ID ""; gene_name "LOC115232620"; transcript_id "G10257.66"; exon_number "33"; uniq_trans_id "G10257.66";
NC_042998.1	PBRI	exon	204818189	204818354	.	-	.	gene_id "LOC115232620"; ID ""; gene_name "LOC115232620"; transcript_id "G10257.66"; exon_number "32"; uniq_trans_id "G10257.66";
NC_042998.1	PBRI	exon	204825209	204825302	.	-	.	gene_id "LOC115232620"; ID ""; gene_name "LOC115232620"; transcript_id "G10257.66"; exon_number "31"; uniq_trans_id "G10257.66";
NC_042998.1	PBRI	exon	204827073	204827430	.	-	.	gene_id "LOC115232620"; ID ""; gene_name "LOC115232620"; transcript_id "G10257.66"; exon_number "30"; uniq_trans_id "G10257.66";
NC_042998.1	PBRI	exon	204829009	204829103	.	-	.	gene_id "LOC115232620"; ID ""; gene_name "LOC115232620"; transcript_id "G10257.66"; exon_number "29"; uniq_trans_id "G10257.66";
NC_042998.1	PBRI	exon	204831097	204831270	.	-	.	gene_id "LOC115232620"; ID ""; gene_name "LOC115232620"; transcript_id "G10257.66"; exon_number "28"; uniq_trans_id "G10257.66";
NC_042998.1	PBRI	exon	204835264	204835485	.	-	.	gene_id "LOC115232620"; ID ""; gene_name "LOC115232620"; transcript_id "G10257.66"; exon_number "27"; uniq_trans_id "G10257.66";
NC_042998.1	PBRI	exon	204836780	204837001	.	-	.	gene_id "LOC115232620"; ID ""; gene_name "LOC115232620"; transcript_id "G10257.66"; exon_number "26"; uniq_trans_id "G10257.66";
NC_042998.1	PBRI	exon	204838407	204838577	.	-	.	gene_id "LOC115232620"; ID ""; gene_name "LOC115232620"; transcript_id "G10257.66"; exon_number "25"; uniq_trans_id "G10257.66";
NC_042998.1	PBRI	exon	204841102	204841344	.	-	.	gene_id "LOC115232620"; ID ""; gene_name "LOC115232620"; transcript_id "G10257.66"; exon_number "24"; uniq_trans_id "G10257.66";
NC_042998.1	PBRI	exon	204846427	204846520	.	-	.	gene_id "LOC115232620"; ID ""; gene_name "LOC115232620"; transcript_id "G10257.66"; exon_number "23"; uniq_trans_id "G10257.66";
NC_042998.1	PBRI	exon	204847602	204847698	.	-	.	gene_id "LOC115232620"; ID ""; gene_name "LOC115232620"; transcript_id "G10257.66"; exon_number "22"; uniq_trans_id "G10257.66";
NC_042998.1	PBRI	exon	204849340	204849487	.	-	.	gene_id "LOC115232620"; ID ""; gene_name "LOC115232620"; transcript_id "G10257.66"; exon_number "21"; uniq_trans_id "G10257.66";
NC_042998.1	PBRI	exon	204851517	204852362	.	-	.	gene_id "LOC115232620"; ID ""; gene_name "LOC115232620"; transcript_id "G10257.66"; exon_number "20"; uniq_trans_id "G10257.66";
NC_042998.1	PBRI	exon	204858560	204858624	.	-	.	gene_id "LOC115232620"; ID ""; gene_name "LOC115232620"; transcript_id "G10257.66"; exon_number "19"; uniq_trans_id "G10257.66";
NC_042998.1	PBRI	exon	204859346	204859428	.	-	.	gene_id "LOC115232620"; ID ""; gene_name "LOC115232620"; transcript_id "G10257.66"; exon_number "18"; uniq_trans_id "G10257.66";
NC_042998.1	PBRI	exon	204859969	204860063	.	-	.	gene_id "LOC115232620"; ID ""; gene_name "LOC115232620"; transcript_id "G10257.66"; exon_number "17"; uniq_trans_id "G10257.66";
NC_042998.1	PBRI	exon	204861143	204861363	.	-	.	gene_id "LOC115232620"; ID ""; gene_name "LOC115232620"; transcript_id "G10257.66"; exon_number "16"; uniq_trans_id "G10257.66";
NC_042998.1	PBRI	exon	204861925	204861975	.	-	.	gene_id "LOC115232620"; ID ""; gene_name "LOC115232620"; transcript_id "G10257.66"; exon_number "15"; uniq_trans_id "G10257.66";
NC_042998.1	PBRI	exon	204864602	204864887	.	-	.	gene_id "LOC115232620"; ID ""; gene_name "LOC115232620"; transcript_id "G10257.66"; exon_number "14"; uniq_trans_id "G10257.66";
NC_042998.1	PBRI	exon	204865819	204865966	.	-	.	gene_id "LOC115232620"; ID ""; gene_name "LOC115232620"; transcript_id "G10257.66"; exon_number "13"; uniq_trans_id "G10257.66";
NC_042998.1	PBRI	exon	204867122	204867293	.	-	.	gene_id "LOC115232620"; ID ""; gene_name "LOC115232620"; transcript_id "G10257.66"; exon_number "12"; uniq_trans_id "G10257.66";
NC_042998.1	PBRI	exon	204868673	204868747	.	-	.	gene_id "LOC115232620"; ID ""; gene_name "LOC115232620"; transcript_id "G10257.66"; exon_number "11"; uniq_trans_id "G10257.66";
NC_042998.1	PBRI	exon	204872594	204872747	.	-	.	gene_id "LOC115232620"; ID ""; gene_name "LOC115232620"; transcript_id "G10257.66"; exon_number "10"; uniq_trans_id "G10257.66";
NC_042998.1	PBRI	exon	204874764	204874896	.	-	.	gene_id "LOC115232620"; ID ""; gene_name "LOC115232620"; transcript_id "G10257.66"; exon_number "9"; uniq_trans_id "G10257.66";
NC_042998.1	PBRI	exon	204875163	204875585	.	-	.	gene_id "LOC115232620"; ID ""; gene_name "LOC115232620"; transcript_id "G10257.66"; exon_number "8"; uniq_trans_id "G10257.66";
NC_042998.1	PBRI	exon	204876654	204876849	.	-	.	gene_id "LOC115232620"; ID ""; gene_name "LOC115232620"; transcript_id "G10257.66"; exon_number "7"; uniq_trans_id "G10257.66";
NC_042998.1	PBRI	exon	204877136	204877237	.	-	.	gene_id "LOC115232620"; ID ""; gene_name "LOC115232620"; transcript_id "G10257.66"; exon_number "6"; uniq_trans_id "G10257.66";
NC_042998.1	PBRI	exon	204878834	204878926	.	-	.	gene_id "LOC115232620"; ID ""; gene_name "LOC115232620"; transcript_id "G10257.66"; exon_number "5"; uniq_trans_id "G10257.66";
NC_042998.1	PBRI	exon	204881345	204881410	.	-	.	gene_id "LOC115232620"; ID ""; gene_name "LOC115232620"; transcript_id "G10257.66"; exon_number "4"; uniq_trans_id "G10257.66";
NC_042998.1	PBRI	exon	204882287	204882456	.	-	.	gene_id "LOC115232620"; ID ""; gene_name "LOC115232620"; transcript_id "G10257.66"; exon_number "3"; uniq_trans_id "G10257.66";
NC_042998.1	PBRI	exon	204896416	204896590	.	-	.	gene_id "LOC115232620"; ID ""; gene_name "LOC115232620"; transcript_id "G10257.66"; exon_number "2"; uniq_trans_id "G10257.66";
NC_042998.1	PBRI	exon	204924219	204924349	.	-	.	gene_id "LOC115232620"; ID ""; gene_name "LOC115232620"; transcript_id "G10257.66"; exon_number "1"; uniq_trans_id "G10257.66";
NC_042998.1	PBRI	transcript	204807233	204843800	.	-	.	gene_id "LOC115232620"; ID ""; gene_name "LOC115232620"; transcript_id "G10257.67"; uniq_trans_id "G10257.67";
NC_042998.1	PBRI	exon	204807233	204810308	.	-	.	gene_id "LOC115232620"; ID ""; gene_name "LOC115232620"; transcript_id "G10257.67"; exon_number "11"; uniq_trans_id "G10257.67";
NC_042998.1	PBRI	exon	204816128	204816292	.	-	.	gene_id "LOC115232620"; ID ""; gene_name "LOC115232620"; transcript_id "G10257.67"; exon_number "10"; uniq_trans_id "G10257.67";
NC_042998.1	PBRI	exon	204818189	204818354	.	-	.	gene_id "LOC115232620"; ID ""; gene_name "LOC115232620"; transcript_id "G10257.67"; exon_number "9"; uniq_trans_id "G10257.67";
NC_042998.1	PBRI	exon	204825209	204825302	.	-	.	gene_id "LOC115232620"; ID ""; gene_name "LOC115232620"; transcript_id "G10257.67"; exon_number "8"; uniq_trans_id "G10257.67";
NC_042998.1	PBRI	exon	204827073	204827430	.	-	.	gene_id "LOC115232620"; ID ""; gene_name "LOC115232620"; transcript_id "G10257.67"; exon_number "7"; uniq_trans_id "G10257.67";
NC_042998.1	PBRI	exon	204829009	204829103	.	-	.	gene_id "LOC115232620"; ID ""; gene_name "LOC115232620"; transcript_id "G10257.67"; exon_number "6"; uniq_trans_id "G10257.67";
NC_042998.1	PBRI	exon	204831097	204831270	.	-	.	gene_id "LOC115232620"; ID ""; gene_name "LOC115232620"; transcript_id "G10257.67"; exon_number "5"; uniq_trans_id "G10257.67";
NC_042998.1	PBRI	exon	204836780	204837001	.	-	.	gene_id "LOC115232620"; ID ""; gene_name "LOC115232620"; transcript_id "G10257.67"; exon_number "4"; uniq_trans_id "G10257.67";
NC_042998.1	PBRI	exon	204838407	204838577	.	-	.	gene_id "LOC115232620"; ID ""; gene_name "LOC115232620"; transcript_id "G10257.67"; exon_number "3"; uniq_trans_id "G10257.67";
NC_042998.1	PBRI	exon	204841102	204841344	.	-	.	gene_id "LOC115232620"; ID ""; gene_name "LOC115232620"; transcript_id "G10257.67"; exon_number "2"; uniq_trans_id "G10257.67";
NC_042998.1	PBRI	exon	204843653	204843800	.	-	.	gene_id "LOC115232620"; ID ""; gene_name "LOC115232620"; transcript_id "G10257.67"; exon_number "1"; uniq_trans_id "G10257.67";
NC_042998.1	PBRI	transcript	204807233	204852245	.	-	.	gene_id "LOC115232620"; ID ""; gene_name "LOC115232620"; transcript_id "G10257.68"; uniq_trans_id "G10257.68";
NC_042998.1	PBRI	exon	204807233	204810308	.	-	.	gene_id "LOC115232620"; ID ""; gene_name "LOC115232620"; transcript_id "G10257.68"; exon_number "14"; uniq_trans_id "G10257.68";
NC_042998.1	PBRI	exon	204816128	204816292	.	-	.	gene_id "LOC115232620"; ID ""; gene_name "LOC115232620"; transcript_id "G10257.68"; exon_number "13"; uniq_trans_id "G10257.68";
NC_042998.1	PBRI	exon	204818189	204818354	.	-	.	gene_id "LOC115232620"; ID ""; gene_name "LOC115232620"; transcript_id "G10257.68"; exon_number "12"; uniq_trans_id "G10257.68";
NC_042998.1	PBRI	exon	204825209	204825302	.	-	.	gene_id "LOC115232620"; ID ""; gene_name "LOC115232620"; transcript_id "G10257.68"; exon_number "11"; uniq_trans_id "G10257.68";
NC_042998.1	PBRI	exon	204827073	204827430	.	-	.	gene_id "LOC115232620"; ID ""; gene_name "LOC115232620"; transcript_id "G10257.68"; exon_number "10"; uniq_trans_id "G10257.68";
NC_042998.1	PBRI	exon	204829009	204829103	.	-	.	gene_id "LOC115232620"; ID ""; gene_name "LOC115232620"; transcript_id "G10257.68"; exon_number "9"; uniq_trans_id "G10257.68";
NC_042998.1	PBRI	exon	204835264	204835485	.	-	.	gene_id "LOC115232620"; ID ""; gene_name "LOC115232620"; transcript_id "G10257.68"; exon_number "8"; uniq_trans_id "G10257.68";
NC_042998.1	PBRI	exon	204836780	204837001	.	-	.	gene_id "LOC115232620"; ID ""; gene_name "LOC115232620"; transcript_id "G10257.68"; exon_number "7"; uniq_trans_id "G10257.68";
NC_042998.1	PBRI	exon	204838407	204838577	.	-	.	gene_id "LOC115232620"; ID ""; gene_name "LOC115232620"; transcript_id "G10257.68"; exon_number "6"; uniq_trans_id "G10257.68";
NC_042998.1	PBRI	exon	204841102	204841344	.	-	.	gene_id "LOC115232620"; ID ""; gene_name "LOC115232620"; transcript_id "G10257.68"; exon_number "5"; uniq_trans_id "G10257.68";
NC_042998.1	PBRI	exon	204846427	204846520	.	-	.	gene_id "LOC115232620"; ID ""; gene_name "LOC115232620"; transcript_id "G10257.68"; exon_number "4"; uniq_trans_id "G10257.68";
NC_042998.1	PBRI	exon	204847602	204847698	.	-	.	gene_id "LOC115232620"; ID ""; gene_name "LOC115232620"; transcript_id "G10257.68"; exon_number "3"; uniq_trans_id "G10257.68";
NC_042998.1	PBRI	exon	204849340	204849487	.	-	.	gene_id "LOC115232620"; ID ""; gene_name "LOC115232620"; transcript_id "G10257.68"; exon_number "2"; uniq_trans_id "G10257.68";
NC_042998.1	PBRI	exon	204851517	204852245	.	-	.	gene_id "LOC115232620"; ID ""; gene_name "LOC115232620"; transcript_id "G10257.68"; exon_number "1"; uniq_trans_id "G10257.68";
NC_042998.1	PBRI	transcript	204807709	204896491	.	-	.	gene_id "LOC115232620"; ID ""; gene_name "LOC115232620"; transcript_id "G10257.70"; uniq_trans_id "G10257.70";
NC_042998.1	PBRI	exon	204807709	204810308	.	-	.	gene_id "LOC115232620"; ID ""; gene_name "LOC115232620"; transcript_id "G10257.70"; exon_number "34"; uniq_trans_id "G10257.70";
NC_042998.1	PBRI	exon	204813059	204813121	.	-	.	gene_id "LOC115232620"; ID ""; gene_name "LOC115232620"; transcript_id "G10257.70"; exon_number "33"; uniq_trans_id "G10257.70";
NC_042998.1	PBRI	exon	204816128	204816292	.	-	.	gene_id "LOC115232620"; ID ""; gene_name "LOC115232620"; transcript_id "G10257.70"; exon_number "32"; uniq_trans_id "G10257.70";
NC_042998.1	PBRI	exon	204818189	204818354	.	-	.	gene_id "LOC115232620"; ID ""; gene_name "LOC115232620"; transcript_id "G10257.70"; exon_number "31"; uniq_trans_id "G10257.70";
NC_042998.1	PBRI	exon	204825209	204825302	.	-	.	gene_id "LOC115232620"; ID ""; gene_name "LOC115232620"; transcript_id "G10257.70"; exon_number "30"; uniq_trans_id "G10257.70";
NC_042998.1	PBRI	exon	204827073	204827430	.	-	.	gene_id "LOC115232620"; ID ""; gene_name "LOC115232620"; transcript_id "G10257.70"; exon_number "29"; uniq_trans_id "G10257.70";
NC_042998.1	PBRI	exon	204829009	204829103	.	-	.	gene_id "LOC115232620"; ID ""; gene_name "LOC115232620"; transcript_id "G10257.70"; exon_number "28"; uniq_trans_id "G10257.70";
NC_042998.1	PBRI	exon	204831097	204831270	.	-	.	gene_id "LOC115232620"; ID ""; gene_name "LOC115232620"; transcript_id "G10257.70"; exon_number "27"; uniq_trans_id "G10257.70";
NC_042998.1	PBRI	exon	204835264	204835485	.	-	.	gene_id "LOC115232620"; ID ""; gene_name "LOC115232620"; transcript_id "G10257.70"; exon_number "26"; uniq_trans_id "G10257.70";
NC_042998.1	PBRI	exon	204836780	204837001	.	-	.	gene_id "LOC115232620"; ID ""; gene_name "LOC115232620"; transcript_id "G10257.70"; exon_number "25"; uniq_trans_id "G10257.70";
NC_042998.1	PBRI	exon	204838407	204838577	.	-	.	gene_id "LOC115232620"; ID ""; gene_name "LOC115232620"; transcript_id "G10257.70"; exon_number "24"; uniq_trans_id "G10257.70";
NC_042998.1	PBRI	exon	204841102	204841344	.	-	.	gene_id "LOC115232620"; ID ""; gene_name "LOC115232620"; transcript_id "G10257.70"; exon_number "23"; uniq_trans_id "G10257.70";
NC_042998.1	PBRI	exon	204846427	204846520	.	-	.	gene_id "LOC115232620"; ID ""; gene_name "LOC115232620"; transcript_id "G10257.70"; exon_number "22"; uniq_trans_id "G10257.70";
NC_042998.1	PBRI	exon	204847602	204847698	.	-	.	gene_id "LOC115232620"; ID ""; gene_name "LOC115232620"; transcript_id "G10257.70"; exon_number "21"; uniq_trans_id "G10257.70";
NC_042998.1	PBRI	exon	204849340	204849487	.	-	.	gene_id "LOC115232620"; ID ""; gene_name "LOC115232620"; transcript_id "G10257.70"; exon_number "20"; uniq_trans_id "G10257.70";
NC_042998.1	PBRI	exon	204851517	204852362	.	-	.	gene_id "LOC115232620"; ID ""; gene_name "LOC115232620"; transcript_id "G10257.70"; exon_number "19"; uniq_trans_id "G10257.70";
NC_042998.1	PBRI	exon	204858560	204858624	.	-	.	gene_id "LOC115232620"; ID ""; gene_name "LOC115232620"; transcript_id "G10257.70"; exon_number "18"; uniq_trans_id "G10257.70";
NC_042998.1	PBRI	exon	204859346	204859428	.	-	.	gene_id "LOC115232620"; ID ""; gene_name "LOC115232620"; transcript_id "G10257.70"; exon_number "17"; uniq_trans_id "G10257.70";
NC_042998.1	PBRI	exon	204859969	204860063	.	-	.	gene_id "LOC115232620"; ID ""; gene_name "LOC115232620"; transcript_id "G10257.70"; exon_number "16"; uniq_trans_id "G10257.70";
NC_042998.1	PBRI	exon	204861143	204861363	.	-	.	gene_id "LOC115232620"; ID ""; gene_name "LOC115232620"; transcript_id "G10257.70"; exon_number "15"; uniq_trans_id "G10257.70";
NC_042998.1	PBRI	exon	204861925	204861975	.	-	.	gene_id "LOC115232620"; ID ""; gene_name "LOC115232620"; transcript_id "G10257.70"; exon_number "14"; uniq_trans_id "G10257.70";
NC_042998.1	PBRI	exon	204864602	204864887	.	-	.	gene_id "LOC115232620"; ID ""; gene_name "LOC115232620"; transcript_id "G10257.70"; exon_number "13"; uniq_trans_id "G10257.70";
NC_042998.1	PBRI	exon	204865819	204865966	.	-	.	gene_id "LOC115232620"; ID ""; gene_name "LOC115232620"; transcript_id "G10257.70"; exon_number "12"; uniq_trans_id "G10257.70";
NC_042998.1	PBRI	exon	204867122	204867293	.	-	.	gene_id "LOC115232620"; ID ""; gene_name "LOC115232620"; transcript_id "G10257.70"; exon_number "11"; uniq_trans_id "G10257.70";
NC_042998.1	PBRI	exon	204868673	204868747	.	-	.	gene_id "LOC115232620"; ID ""; gene_name "LOC115232620"; transcript_id "G10257.70"; exon_number "10"; uniq_trans_id "G10257.70";
NC_042998.1	PBRI	exon	204872594	204872747	.	-	.	gene_id "LOC115232620"; ID ""; gene_name "LOC115232620"; transcript_id "G10257.70"; exon_number "9"; uniq_trans_id "G10257.70";
NC_042998.1	PBRI	exon	204874764	204874896	.	-	.	gene_id "LOC115232620"; ID ""; gene_name "LOC115232620"; transcript_id "G10257.70"; exon_number "8"; uniq_trans_id "G10257.70";
NC_042998.1	PBRI	exon	204875163	204875585	.	-	.	gene_id "LOC115232620"; ID ""; gene_name "LOC115232620"; transcript_id "G10257.70"; exon_number "7"; uniq_trans_id "G10257.70";
NC_042998.1	PBRI	exon	204876654	204876849	.	-	.	gene_id "LOC115232620"; ID ""; gene_name "LOC115232620"; transcript_id "G10257.70"; exon_number "6"; uniq_trans_id "G10257.70";
NC_042998.1	PBRI	exon	204877136	204877237	.	-	.	gene_id "LOC115232620"; ID ""; gene_name "LOC115232620"; transcript_id "G10257.70"; exon_number "5"; uniq_trans_id "G10257.70";
NC_042998.1	PBRI	exon	204878834	204878926	.	-	.	gene_id "LOC115232620"; ID ""; gene_name "LOC115232620"; transcript_id "G10257.70"; exon_number "4"; uniq_trans_id "G10257.70";
NC_042998.1	PBRI	exon	204881345	204881410	.	-	.	gene_id "LOC115232620"; ID ""; gene_name "LOC115232620"; transcript_id "G10257.70"; exon_number "3"; uniq_trans_id "G10257.70";
NC_042998.1	PBRI	exon	204882287	204882456	.	-	.	gene_id "LOC115232620"; ID ""; gene_name "LOC115232620"; transcript_id "G10257.70"; exon_number "2"; uniq_trans_id "G10257.70";
NC_042998.1	PBRI	exon	204896416	204896491	.	-	.	gene_id "LOC115232620"; ID ""; gene_name "LOC115232620"; transcript_id "G10257.70"; exon_number "1"; uniq_trans_id "G10257.70";
NC_042998.1	Gnomon	transcript	204807202	204860028	.	-	.	gene_id "LOC115232620"; ID "XM_036500692.1"; gene_name "LOC115232620"; transcript_id "XM_036500692.1";
NC_042998.1	Gnomon	CDS	204810255	204810308	.	-	0	gene_id "LOC115232620"; db_xref "GeneID:115232620"; gbkey "CDS"; gene "LOC115232620"; ID ""; gene_name "LOC115232620"; transcript_id "XM_036500692.1"; product "tyrosine-protein phosphatase non-receptor type 13 isoform X1"; protein_id "XP_036356585.1"; exon_number "21";
NC_042998.1	Gnomon	CDS	204813059	204813121	.	-	0	gene_id "LOC115232620"; db_xref "GeneID:115232620"; gbkey "CDS"; gene "LOC115232620"; ID ""; gene_name "LOC115232620"; transcript_id "XM_036500692.1"; product "tyrosine-protein phosphatase non-receptor type 13 isoform X1"; protein_id "XP_036356585.1"; exon_number "20";
NC_042998.1	Gnomon	CDS	204816128	204816292	.	-	0	gene_id "LOC115232620"; db_xref "GeneID:115232620"; gbkey "CDS"; gene "LOC115232620"; ID ""; gene_name "LOC115232620"; transcript_id "XM_036500692.1"; product "tyrosine-protein phosphatase non-receptor type 13 isoform X1"; protein_id "XP_036356585.1"; exon_number "19";
NC_042998.1	Gnomon	CDS	204818189	204818354	.	-	1	gene_id "LOC115232620"; db_xref "GeneID:115232620"; gbkey "CDS"; gene "LOC115232620"; ID ""; gene_name "LOC115232620"; transcript_id "XM_036500692.1"; product "tyrosine-protein phosphatase non-receptor type 13 isoform X1"; protein_id "XP_036356585.1"; exon_number "18";
NC_042998.1	Gnomon	CDS	204823671	204823929	.	-	2	gene_id "LOC115232620"; db_xref "GeneID:115232620"; gbkey "CDS"; gene "LOC115232620"; ID ""; gene_name "LOC115232620"; transcript_id "XM_036500692.1"; product "tyrosine-protein phosphatase non-receptor type 13 isoform X1"; protein_id "XP_036356585.1"; exon_number "17";
NC_042998.1	Gnomon	CDS	204825209	204825302	.	-	0	gene_id "LOC115232620"; db_xref "GeneID:115232620"; gbkey "CDS"; gene "LOC115232620"; ID ""; gene_name "LOC115232620"; transcript_id "XM_036500692.1"; product "tyrosine-protein phosphatase non-receptor type 13 isoform X1"; protein_id "XP_036356585.1"; exon_number "16";
NC_042998.1	Gnomon	CDS	204827073	204827430	.	-	1	gene_id "LOC115232620"; db_xref "GeneID:115232620"; gbkey "CDS"; gene "LOC115232620"; ID ""; gene_name "LOC115232620"; transcript_id "XM_036500692.1"; product "tyrosine-protein phosphatase non-receptor type 13 isoform X1"; protein_id "XP_036356585.1"; exon_number "15";
NC_042998.1	Gnomon	CDS	204829009	204829103	.	-	0	gene_id "LOC115232620"; db_xref "GeneID:115232620"; gbkey "CDS"; gene "LOC115232620"; ID ""; gene_name "LOC115232620"; transcript_id "XM_036500692.1"; product "tyrosine-protein phosphatase non-receptor type 13 isoform X1"; protein_id "XP_036356585.1"; exon_number "14";
NC_042998.1	Gnomon	CDS	204831097	204831270	.	-	0	gene_id "LOC115232620"; db_xref "GeneID:115232620"; gbkey "CDS"; gene "LOC115232620"; ID ""; gene_name "LOC115232620"; transcript_id "XM_036500692.1"; product "tyrosine-protein phosphatase non-receptor type 13 isoform X1"; protein_id "XP_036356585.1"; exon_number "13";
NC_042998.1	Gnomon	CDS	204835264	204835485	.	-	0	gene_id "LOC115232620"; db_xref "GeneID:115232620"; gbkey "CDS"; gene "LOC115232620"; ID ""; gene_name "LOC115232620"; transcript_id "XM_036500692.1"; product "tyrosine-protein phosphatase non-receptor type 13 isoform X1"; protein_id "XP_036356585.1"; exon_number "12";
NC_042998.1	Gnomon	CDS	204836780	204837001	.	-	0	gene_id "LOC115232620"; db_xref "GeneID:115232620"; gbkey "CDS"; gene "LOC115232620"; ID ""; gene_name "LOC115232620"; transcript_id "XM_036500692.1"; product "tyrosine-protein phosphatase non-receptor type 13 isoform X1"; protein_id "XP_036356585.1"; exon_number "11";
NC_042998.1	Gnomon	CDS	204838407	204838577	.	-	0	gene_id "LOC115232620"; db_xref "GeneID:115232620"; gbkey "CDS"; gene "LOC115232620"; ID ""; gene_name "LOC115232620"; transcript_id "XM_036500692.1"; product "tyrosine-protein phosphatase non-receptor type 13 isoform X1"; protein_id "XP_036356585.1"; exon_number "10";
NC_042998.1	Gnomon	CDS	204841102	204841344	.	-	0	gene_id "LOC115232620"; db_xref "GeneID:115232620"; gbkey "CDS"; gene "LOC115232620"; ID ""; gene_name "LOC115232620"; transcript_id "XM_036500692.1"; product "tyrosine-protein phosphatase non-receptor type 13 isoform X1"; protein_id "XP_036356585.1"; exon_number "9";
NC_042998.1	Gnomon	CDS	204843653	204843858	.	-	2	gene_id "LOC115232620"; db_xref "GeneID:115232620"; gbkey "CDS"; gene "LOC115232620"; ID ""; gene_name "LOC115232620"; transcript_id "XM_036500692.1"; product "tyrosine-protein phosphatase non-receptor type 13 isoform X1"; protein_id "XP_036356585.1"; exon_number "8";
NC_042998.1	Gnomon	CDS	204846427	204846520	.	-	0	gene_id "LOC115232620"; db_xref "GeneID:115232620"; gbkey "CDS"; gene "LOC115232620"; ID ""; gene_name "LOC115232620"; transcript_id "XM_036500692.1"; product "tyrosine-protein phosphatase non-receptor type 13 isoform X1"; protein_id "XP_036356585.1"; exon_number "7";
NC_042998.1	Gnomon	CDS	204847602	204847698	.	-	1	gene_id "LOC115232620"; db_xref "GeneID:115232620"; gbkey "CDS"; gene "LOC115232620"; ID ""; gene_name "LOC115232620"; transcript_id "XM_036500692.1"; product "tyrosine-protein phosphatase non-receptor type 13 isoform X1"; protein_id "XP_036356585.1"; exon_number "6";
NC_042998.1	Gnomon	CDS	204849340	204849487	.	-	2	gene_id "LOC115232620"; db_xref "GeneID:115232620"; gbkey "CDS"; gene "LOC115232620"; ID ""; gene_name "LOC115232620"; transcript_id "XM_036500692.1"; product "tyrosine-protein phosphatase non-receptor type 13 isoform X1"; protein_id "XP_036356585.1"; exon_number "5";
NC_042998.1	Gnomon	CDS	204851517	204852362	.	-	2	gene_id "LOC115232620"; db_xref "GeneID:115232620"; gbkey "CDS"; gene "LOC115232620"; ID ""; gene_name "LOC115232620"; transcript_id "XM_036500692.1"; product "tyrosine-protein phosphatase non-receptor type 13 isoform X1"; protein_id "XP_036356585.1"; exon_number "4";
NC_042998.1	Gnomon	CDS	204858560	204858602	.	-	0	gene_id "LOC115232620"; db_xref "GeneID:115232620"; gbkey "CDS"; gene "LOC115232620"; ID ""; gene_name "LOC115232620"; transcript_id "XM_036500692.1"; product "tyrosine-protein phosphatase non-receptor type 13 isoform X1"; protein_id "XP_036356585.1"; exon_number "3";
NC_042998.1	Gnomon	exon	204807202	204810308	.	-	.	gene_id "LOC115232620"; db_xref "GeneID:115232620"; gbkey "mRNA"; gene "LOC115232620"; ID ""; gene_name "LOC115232620"; transcript_id "XM_036500692.1"; product "tyrosine-protein phosphatase non-receptor type 13, transcript variant X1"; exon_number "21"; model_evidence "Supporting evidence includes similarity to: 100% coverage of the annotated genomic feature by RNAseq alignments, including 28 samples with support for all annotated introns";
NC_042998.1	Gnomon	exon	204813059	204813121	.	-	.	gene_id "LOC115232620"; db_xref "GeneID:115232620"; gbkey "mRNA"; gene "LOC115232620"; ID ""; gene_name "LOC115232620"; transcript_id "XM_036500692.1"; product "tyrosine-protein phosphatase non-receptor type 13, transcript variant X1"; exon_number "20"; model_evidence "Supporting evidence includes similarity to: 100% coverage of the annotated genomic feature by RNAseq alignments, including 28 samples with support for all annotated introns";
NC_042998.1	Gnomon	exon	204816128	204816292	.	-	.	gene_id "LOC115232620"; db_xref "GeneID:115232620"; gbkey "mRNA"; gene "LOC115232620"; ID ""; gene_name "LOC115232620"; transcript_id "XM_036500692.1"; product "tyrosine-protein phosphatase non-receptor type 13, transcript variant X1"; exon_number "19"; model_evidence "Supporting evidence includes similarity to: 100% coverage of the annotated genomic feature by RNAseq alignments, including 28 samples with support for all annotated introns";
NC_042998.1	Gnomon	exon	204818189	204818354	.	-	.	gene_id "LOC115232620"; db_xref "GeneID:115232620"; gbkey "mRNA"; gene "LOC115232620"; ID ""; gene_name "LOC115232620"; transcript_id "XM_036500692.1"; product "tyrosine-protein phosphatase non-receptor type 13, transcript variant X1"; exon_number "18"; model_evidence "Supporting evidence includes similarity to: 100% coverage of the annotated genomic feature by RNAseq alignments, including 28 samples with support for all annotated introns";
NC_042998.1	Gnomon	exon	204823671	204823929	.	-	.	gene_id "LOC115232620"; db_xref "GeneID:115232620"; gbkey "mRNA"; gene "LOC115232620"; ID ""; gene_name "LOC115232620"; transcript_id "XM_036500692.1"; product "tyrosine-protein phosphatase non-receptor type 13, transcript variant X1"; exon_number "17"; model_evidence "Supporting evidence includes similarity to: 100% coverage of the annotated genomic feature by RNAseq alignments, including 28 samples with support for all annotated introns";
NC_042998.1	Gnomon	exon	204825209	204825302	.	-	.	gene_id "LOC115232620"; db_xref "GeneID:115232620"; gbkey "mRNA"; gene "LOC115232620"; ID ""; gene_name "LOC115232620"; transcript_id "XM_036500692.1"; product "tyrosine-protein phosphatase non-receptor type 13, transcript variant X1"; exon_number "16"; model_evidence "Supporting evidence includes similarity to: 100% coverage of the annotated genomic feature by RNAseq alignments, including 28 samples with support for all annotated introns";
NC_042998.1	Gnomon	exon	204827073	204827430	.	-	.	gene_id "LOC115232620"; db_xref "GeneID:115232620"; gbkey "mRNA"; gene "LOC115232620"; ID ""; gene_name "LOC115232620"; transcript_id "XM_036500692.1"; product "tyrosine-protein phosphatase non-receptor type 13, transcript variant X1"; exon_number "15"; model_evidence "Supporting evidence includes similarity to: 100% coverage of the annotated genomic feature by RNAseq alignments, including 28 samples with support for all annotated introns";
NC_042998.1	Gnomon	exon	204829009	204829103	.	-	.	gene_id "LOC115232620"; db_xref "GeneID:115232620"; gbkey "mRNA"; gene "LOC115232620"; ID ""; gene_name "LOC115232620"; transcript_id "XM_036500692.1"; product "tyrosine-protein phosphatase non-receptor type 13, transcript variant X1"; exon_number "14"; model_evidence "Supporting evidence includes similarity to: 100% coverage of the annotated genomic feature by RNAseq alignments, including 28 samples with support for all annotated introns";
NC_042998.1	Gnomon	exon	204831097	204831270	.	-	.	gene_id "LOC115232620"; db_xref "GeneID:115232620"; gbkey "mRNA"; gene "LOC115232620"; ID ""; gene_name "LOC115232620"; transcript_id "XM_036500692.1"; product "tyrosine-protein phosphatase non-receptor type 13, transcript variant X1"; exon_number "13"; model_evidence "Supporting evidence includes similarity to: 100% coverage of the annotated genomic feature by RNAseq alignments, including 28 samples with support for all annotated introns";
NC_042998.1	Gnomon	exon	204835264	204835485	.	-	.	gene_id "LOC115232620"; db_xref "GeneID:115232620"; gbkey "mRNA"; gene "LOC115232620"; ID ""; gene_name "LOC115232620"; transcript_id "XM_036500692.1"; product "tyrosine-protein phosphatase non-receptor type 13, transcript variant X1"; exon_number "12"; model_evidence "Supporting evidence includes similarity to: 100% coverage of the annotated genomic feature by RNAseq alignments, including 28 samples with support for all annotated introns";
NC_042998.1	Gnomon	exon	204836780	204837001	.	-	.	gene_id "LOC115232620"; db_xref "GeneID:115232620"; gbkey "mRNA"; gene "LOC115232620"; ID ""; gene_name "LOC115232620"; transcript_id "XM_036500692.1"; product "tyrosine-protein phosphatase non-receptor type 13, transcript variant X1"; exon_number "11"; model_evidence "Supporting evidence includes similarity to: 100% coverage of the annotated genomic feature by RNAseq alignments, including 28 samples with support for all annotated introns";
NC_042998.1	Gnomon	exon	204838407	204838577	.	-	.	gene_id "LOC115232620"; db_xref "GeneID:115232620"; gbkey "mRNA"; gene "LOC115232620"; ID ""; gene_name "LOC115232620"; transcript_id "XM_036500692.1"; product "tyrosine-protein phosphatase non-receptor type 13, transcript variant X1"; exon_number "10"; model_evidence "Supporting evidence includes similarity to: 100% coverage of the annotated genomic feature by RNAseq alignments, including 28 samples with support for all annotated introns";
NC_042998.1	Gnomon	exon	204841102	204841344	.	-	.	gene_id "LOC115232620"; db_xref "GeneID:115232620"; gbkey "mRNA"; gene "LOC115232620"; ID ""; gene_name "LOC115232620"; transcript_id "XM_036500692.1"; product "tyrosine-protein phosphatase non-receptor type 13, transcript variant X1"; exon_number "9"; model_evidence "Supporting evidence includes similarity to: 100% coverage of the annotated genomic feature by RNAseq alignments, including 28 samples with support for all annotated introns";
NC_042998.1	Gnomon	exon	204843653	204843858	.	-	.	gene_id "LOC115232620"; db_xref "GeneID:115232620"; gbkey "mRNA"; gene "LOC115232620"; ID ""; gene_name "LOC115232620"; transcript_id "XM_036500692.1"; product "tyrosine-protein phosphatase non-receptor type 13, transcript variant X1"; exon_number "8"; model_evidence "Supporting evidence includes similarity to: 100% coverage of the annotated genomic feature by RNAseq alignments, including 28 samples with support for all annotated introns";
NC_042998.1	Gnomon	exon	204846427	204846520	.	-	.	gene_id "LOC115232620"; db_xref "GeneID:115232620"; gbkey "mRNA"; gene "LOC115232620"; ID ""; gene_name "LOC115232620"; transcript_id "XM_036500692.1"; product "tyrosine-protein phosphatase non-receptor type 13, transcript variant X1"; exon_number "7"; model_evidence "Supporting evidence includes similarity to: 100% coverage of the annotated genomic feature by RNAseq alignments, including 28 samples with support for all annotated introns";
NC_042998.1	Gnomon	exon	204847602	204847698	.	-	.	gene_id "LOC115232620"; db_xref "GeneID:115232620"; gbkey "mRNA"; gene "LOC115232620"; ID ""; gene_name "LOC115232620"; transcript_id "XM_036500692.1"; product "tyrosine-protein phosphatase non-receptor type 13, transcript variant X1"; exon_number "6"; model_evidence "Supporting evidence includes similarity to: 100% coverage of the annotated genomic feature by RNAseq alignments, including 28 samples with support for all annotated introns";
NC_042998.1	Gnomon	exon	204849340	204849487	.	-	.	gene_id "LOC115232620"; db_xref "GeneID:115232620"; gbkey "mRNA"; gene "LOC115232620"; ID ""; gene_name "LOC115232620"; transcript_id "XM_036500692.1"; product "tyrosine-protein phosphatase non-receptor type 13, transcript variant X1"; exon_number "5"; model_evidence "Supporting evidence includes similarity to: 100% coverage of the annotated genomic feature by RNAseq alignments, including 28 samples with support for all annotated introns";
NC_042998.1	Gnomon	exon	204851517	204852362	.	-	.	gene_id "LOC115232620"; db_xref "GeneID:115232620"; gbkey "mRNA"; gene "LOC115232620"; ID ""; gene_name "LOC115232620"; transcript_id "XM_036500692.1"; product "tyrosine-protein phosphatase non-receptor type 13, transcript variant X1"; exon_number "4"; model_evidence "Supporting evidence includes similarity to: 100% coverage of the annotated genomic feature by RNAseq alignments, including 28 samples with support for all annotated introns";
NC_042998.1	Gnomon	exon	204858560	204858624	.	-	.	gene_id "LOC115232620"; db_xref "GeneID:115232620"; gbkey "mRNA"; gene "LOC115232620"; ID ""; gene_name "LOC115232620"; transcript_id "XM_036500692.1"; product "tyrosine-protein phosphatase non-receptor type 13, transcript variant X1"; exon_number "3"; model_evidence "Supporting evidence includes similarity to: 100% coverage of the annotated genomic feature by RNAseq alignments, including 28 samples with support for all annotated introns";
NC_042998.1	Gnomon	exon	204859346	204859428	.	-	.	gene_id "LOC115232620"; db_xref "GeneID:115232620"; gbkey "mRNA"; gene "LOC115232620"; ID ""; gene_name "LOC115232620"; transcript_id "XM_036500692.1"; product "tyrosine-protein phosphatase non-receptor type 13, transcript variant X1"; exon_number "2"; model_evidence "Supporting evidence includes similarity to: 100% coverage of the annotated genomic feature by RNAseq alignments, including 28 samples with support for all annotated introns";
NC_042998.1	Gnomon	exon	204859969	204860028	.	-	.	gene_id "LOC115232620"; db_xref "GeneID:115232620"; gbkey "mRNA"; gene "LOC115232620"; ID ""; gene_name "LOC115232620"; transcript_id "XM_036500692.1"; product "tyrosine-protein phosphatase non-receptor type 13, transcript variant X1"; exon_number "1"; model_evidence "Supporting evidence includes similarity to: 100% coverage of the annotated genomic feature by RNAseq alignments, including 28 samples with support for all annotated introns";
NC_042998.1	Gnomon	start_codon	204858600	204858602	.	-	0	gene_id "LOC115232620"; db_xref "GeneID:115232620"; gbkey "CDS"; gene "LOC115232620"; ID ""; gene_name "LOC115232620"; transcript_id "XM_036500692.1"; product "tyrosine-protein phosphatase non-receptor type 13 isoform X1"; protein_id "XP_036356585.1"; exon_number "3";
NC_042998.1	Gnomon	stop_codon	204810252	204810254	.	-	0	gene_id "LOC115232620"; db_xref "GeneID:115232620"; gbkey "CDS"; gene "LOC115232620"; ID ""; gene_name "LOC115232620"; transcript_id "XM_036500692.1"; product "tyrosine-protein phosphatase non-receptor type 13 isoform X1"; protein_id "XP_036356585.1"; exon_number "21";
NC_042998.1	Gnomon	transcript	204852259	204924362	.	-	.	gene_id "LOC115232620"; ID "XM_036500693.1"; gene_name "LOC115232620"; transcript_id "XM_036500693.1";
NC_042998.1	Gnomon	CDS	204852362	204852362	.	-	1	gene_id "LOC115232620"; db_xref "GeneID:115232620"; gbkey "CDS"; gene "LOC115232620"; ID ""; gene_name "LOC115232620"; transcript_id "XM_036500693.1"; product "tyrosine-protein phosphatase non-receptor type 13 isoform X2"; protein_id "XP_036356586.1"; exon_number "20";
NC_042998.1	Gnomon	CDS	204858560	204858624	.	-	0	gene_id "LOC115232620"; db_xref "GeneID:115232620"; gbkey "CDS"; gene "LOC115232620"; ID ""; gene_name "LOC115232620"; transcript_id "XM_036500693.1"; product "tyrosine-protein phosphatase non-receptor type 13 isoform X2"; protein_id "XP_036356586.1"; exon_number "19";
NC_042998.1	Gnomon	CDS	204859346	204859428	.	-	2	gene_id "LOC115232620"; db_xref "GeneID:115232620"; gbkey "CDS"; gene "LOC115232620"; ID ""; gene_name "LOC115232620"; transcript_id "XM_036500693.1"; product "tyrosine-protein phosphatase non-receptor type 13 isoform X2"; protein_id "XP_036356586.1"; exon_number "18";
NC_042998.1	Gnomon	CDS	204859969	204860063	.	-	1	gene_id "LOC115232620"; db_xref "GeneID:115232620"; gbkey "CDS"; gene "LOC115232620"; ID ""; gene_name "LOC115232620"; transcript_id "XM_036500693.1"; product "tyrosine-protein phosphatase non-receptor type 13 isoform X2"; protein_id "XP_036356586.1"; exon_number "17";
NC_042998.1	Gnomon	CDS	204861143	204861363	.	-	0	gene_id "LOC115232620"; db_xref "GeneID:115232620"; gbkey "CDS"; gene "LOC115232620"; ID ""; gene_name "LOC115232620"; transcript_id "XM_036500693.1"; product "tyrosine-protein phosphatase non-receptor type 13 isoform X2"; protein_id "XP_036356586.1"; exon_number "16";
NC_042998.1	Gnomon	CDS	204861925	204861975	.	-	0	gene_id "LOC115232620"; db_xref "GeneID:115232620"; gbkey "CDS"; gene "LOC115232620"; ID ""; gene_name "LOC115232620"; transcript_id "XM_036500693.1"; product "tyrosine-protein phosphatase non-receptor type 13 isoform X2"; protein_id "XP_036356586.1"; exon_number "15";
NC_042998.1	Gnomon	CDS	204864602	204864887	.	-	1	gene_id "LOC115232620"; db_xref "GeneID:115232620"; gbkey "CDS"; gene "LOC115232620"; ID ""; gene_name "LOC115232620"; transcript_id "XM_036500693.1"; product "tyrosine-protein phosphatase non-receptor type 13 isoform X2"; protein_id "XP_036356586.1"; exon_number "14";
NC_042998.1	Gnomon	CDS	204865819	204865966	.	-	2	gene_id "LOC115232620"; db_xref "GeneID:115232620"; gbkey "CDS"; gene "LOC115232620"; ID ""; gene_name "LOC115232620"; transcript_id "XM_036500693.1"; product "tyrosine-protein phosphatase non-receptor type 13 isoform X2"; protein_id "XP_036356586.1"; exon_number "13";
NC_042998.1	Gnomon	CDS	204867122	204867293	.	-	0	gene_id "LOC115232620"; db_xref "GeneID:115232620"; gbkey "CDS"; gene "LOC115232620"; ID ""; gene_name "LOC115232620"; transcript_id "XM_036500693.1"; product "tyrosine-protein phosphatase non-receptor type 13 isoform X2"; protein_id "XP_036356586.1"; exon_number "12";
NC_042998.1	Gnomon	CDS	204868673	204868747	.	-	0	gene_id "LOC115232620"; db_xref "GeneID:115232620"; gbkey "CDS"; gene "LOC115232620"; ID ""; gene_name "LOC115232620"; transcript_id "XM_036500693.1"; product "tyrosine-protein phosphatase non-receptor type 13 isoform X2"; protein_id "XP_036356586.1"; exon_number "11";
NC_042998.1	Gnomon	CDS	204872594	204872747	.	-	1	gene_id "LOC115232620"; db_xref "GeneID:115232620"; gbkey "CDS"; gene "LOC115232620"; ID ""; gene_name "LOC115232620"; transcript_id "XM_036500693.1"; product "tyrosine-protein phosphatase non-receptor type 13 isoform X2"; protein_id "XP_036356586.1"; exon_number "10";
NC_042998.1	Gnomon	CDS	204874764	204874896	.	-	2	gene_id "LOC115232620"; db_xref "GeneID:115232620"; gbkey "CDS"; gene "LOC115232620"; ID ""; gene_name "LOC115232620"; transcript_id "XM_036500693.1"; product "tyrosine-protein phosphatase non-receptor type 13 isoform X2"; protein_id "XP_036356586.1"; exon_number "9";
NC_042998.1	Gnomon	CDS	204875163	204875585	.	-	2	gene_id "LOC115232620"; db_xref "GeneID:115232620"; gbkey "CDS"; gene "LOC115232620"; ID ""; gene_name "LOC115232620"; transcript_id "XM_036500693.1"; product "tyrosine-protein phosphatase non-receptor type 13 isoform X2"; protein_id "XP_036356586.1"; exon_number "8";
NC_042998.1	Gnomon	CDS	204876654	204876849	.	-	0	gene_id "LOC115232620"; db_xref "GeneID:115232620"; gbkey "CDS"; gene "LOC115232620"; ID ""; gene_name "LOC115232620"; transcript_id "XM_036500693.1"; product "tyrosine-protein phosphatase non-receptor type 13 isoform X2"; protein_id "XP_036356586.1"; exon_number "7";
NC_042998.1	Gnomon	CDS	204877136	204877237	.	-	0	gene_id "LOC115232620"; db_xref "GeneID:115232620"; gbkey "CDS"; gene "LOC115232620"; ID ""; gene_name "LOC115232620"; transcript_id "XM_036500693.1"; product "tyrosine-protein phosphatase non-receptor type 13 isoform X2"; protein_id "XP_036356586.1"; exon_number "6";
NC_042998.1	Gnomon	CDS	204878834	204878926	.	-	0	gene_id "LOC115232620"; db_xref "GeneID:115232620"; gbkey "CDS"; gene "LOC115232620"; ID ""; gene_name "LOC115232620"; transcript_id "XM_036500693.1"; product "tyrosine-protein phosphatase non-receptor type 13 isoform X2"; protein_id "XP_036356586.1"; exon_number "5";
NC_042998.1	Gnomon	CDS	204881345	204881410	.	-	0	gene_id "LOC115232620"; db_xref "GeneID:115232620"; gbkey "CDS"; gene "LOC115232620"; ID ""; gene_name "LOC115232620"; transcript_id "XM_036500693.1"; product "tyrosine-protein phosphatase non-receptor type 13 isoform X2"; protein_id "XP_036356586.1"; exon_number "4";
NC_042998.1	Gnomon	CDS	204882287	204882456	.	-	2	gene_id "LOC115232620"; db_xref "GeneID:115232620"; gbkey "CDS"; gene "LOC115232620"; ID ""; gene_name "LOC115232620"; transcript_id "XM_036500693.1"; product "tyrosine-protein phosphatase non-receptor type 13 isoform X2"; protein_id "XP_036356586.1"; exon_number "3";
NC_042998.1	Gnomon	CDS	204896416	204896542	.	-	0	gene_id "LOC115232620"; db_xref "GeneID:115232620"; gbkey "CDS"; gene "LOC115232620"; ID ""; gene_name "LOC115232620"; transcript_id "XM_036500693.1"; product "tyrosine-protein phosphatase non-receptor type 13 isoform X2"; protein_id "XP_036356586.1"; exon_number "2";
NC_042998.1	Gnomon	exon	204852259	204852362	.	-	.	gene_id "LOC115232620"; db_xref "GeneID:115232620"; gbkey "mRNA"; gene "LOC115232620"; ID ""; gene_name "LOC115232620"; transcript_id "XM_036500693.1"; product "tyrosine-protein phosphatase non-receptor type 13, transcript variant X2"; exon_number "20"; model_evidence "Supporting evidence includes similarity to: 100% coverage of the annotated genomic feature by RNAseq alignments, including 40 samples with support for all annotated introns";
NC_042998.1	Gnomon	exon	204858560	204858624	.	-	.	gene_id "LOC115232620"; db_xref "GeneID:115232620"; gbkey "mRNA"; gene "LOC115232620"; ID ""; gene_name "LOC115232620"; transcript_id "XM_036500693.1"; product "tyrosine-protein phosphatase non-receptor type 13, transcript variant X2"; exon_number "19"; model_evidence "Supporting evidence includes similarity to: 100% coverage of the annotated genomic feature by RNAseq alignments, including 40 samples with support for all annotated introns";
NC_042998.1	Gnomon	exon	204859346	204859428	.	-	.	gene_id "LOC115232620"; db_xref "GeneID:115232620"; gbkey "mRNA"; gene "LOC115232620"; ID ""; gene_name "LOC115232620"; transcript_id "XM_036500693.1"; product "tyrosine-protein phosphatase non-receptor type 13, transcript variant X2"; exon_number "18"; model_evidence "Supporting evidence includes similarity to: 100% coverage of the annotated genomic feature by RNAseq alignments, including 40 samples with support for all annotated introns";
NC_042998.1	Gnomon	exon	204859969	204860063	.	-	.	gene_id "LOC115232620"; db_xref "GeneID:115232620"; gbkey "mRNA"; gene "LOC115232620"; ID ""; gene_name "LOC115232620"; transcript_id "XM_036500693.1"; product "tyrosine-protein phosphatase non-receptor type 13, transcript variant X2"; exon_number "17"; model_evidence "Supporting evidence includes similarity to: 100% coverage of the annotated genomic feature by RNAseq alignments, including 40 samples with support for all annotated introns";
NC_042998.1	Gnomon	exon	204861143	204861363	.	-	.	gene_id "LOC115232620"; db_xref "GeneID:115232620"; gbkey "mRNA"; gene "LOC115232620"; ID ""; gene_name "LOC115232620"; transcript_id "XM_036500693.1"; product "tyrosine-protein phosphatase non-receptor type 13, transcript variant X2"; exon_number "16"; model_evidence "Supporting evidence includes similarity to: 100% coverage of the annotated genomic feature by RNAseq alignments, including 40 samples with support for all annotated introns";
NC_042998.1	Gnomon	exon	204861925	204861975	.	-	.	gene_id "LOC115232620"; db_xref "GeneID:115232620"; gbkey "mRNA"; gene "LOC115232620"; ID ""; gene_name "LOC115232620"; transcript_id "XM_036500693.1"; product "tyrosine-protein phosphatase non-receptor type 13, transcript variant X2"; exon_number "15"; model_evidence "Supporting evidence includes similarity to: 100% coverage of the annotated genomic feature by RNAseq alignments, including 40 samples with support for all annotated introns";
NC_042998.1	Gnomon	exon	204864602	204864887	.	-	.	gene_id "LOC115232620"; db_xref "GeneID:115232620"; gbkey "mRNA"; gene "LOC115232620"; ID ""; gene_name "LOC115232620"; transcript_id "XM_036500693.1"; product "tyrosine-protein phosphatase non-receptor type 13, transcript variant X2"; exon_number "14"; model_evidence "Supporting evidence includes similarity to: 100% coverage of the annotated genomic feature by RNAseq alignments, including 40 samples with support for all annotated introns";
NC_042998.1	Gnomon	exon	204865819	204865966	.	-	.	gene_id "LOC115232620"; db_xref "GeneID:115232620"; gbkey "mRNA"; gene "LOC115232620"; ID ""; gene_name "LOC115232620"; transcript_id "XM_036500693.1"; product "tyrosine-protein phosphatase non-receptor type 13, transcript variant X2"; exon_number "13"; model_evidence "Supporting evidence includes similarity to: 100% coverage of the annotated genomic feature by RNAseq alignments, including 40 samples with support for all annotated introns";
NC_042998.1	Gnomon	exon	204867122	204867293	.	-	.	gene_id "LOC115232620"; db_xref "GeneID:115232620"; gbkey "mRNA"; gene "LOC115232620"; ID ""; gene_name "LOC115232620"; transcript_id "XM_036500693.1"; product "tyrosine-protein phosphatase non-receptor type 13, transcript variant X2"; exon_number "12"; model_evidence "Supporting evidence includes similarity to: 100% coverage of the annotated genomic feature by RNAseq alignments, including 40 samples with support for all annotated introns";
NC_042998.1	Gnomon	exon	204868673	204868747	.	-	.	gene_id "LOC115232620"; db_xref "GeneID:115232620"; gbkey "mRNA"; gene "LOC115232620"; ID ""; gene_name "LOC115232620"; transcript_id "XM_036500693.1"; product "tyrosine-protein phosphatase non-receptor type 13, transcript variant X2"; exon_number "11"; model_evidence "Supporting evidence includes similarity to: 100% coverage of the annotated genomic feature by RNAseq alignments, including 40 samples with support for all annotated introns";
NC_042998.1	Gnomon	exon	204872594	204872747	.	-	.	gene_id "LOC115232620"; db_xref "GeneID:115232620"; gbkey "mRNA"; gene "LOC115232620"; ID ""; gene_name "LOC115232620"; transcript_id "XM_036500693.1"; product "tyrosine-protein phosphatase non-receptor type 13, transcript variant X2"; exon_number "10"; model_evidence "Supporting evidence includes similarity to: 100% coverage of the annotated genomic feature by RNAseq alignments, including 40 samples with support for all annotated introns";
NC_042998.1	Gnomon	exon	204874764	204874896	.	-	.	gene_id "LOC115232620"; db_xref "GeneID:115232620"; gbkey "mRNA"; gene "LOC115232620"; ID ""; gene_name "LOC115232620"; transcript_id "XM_036500693.1"; product "tyrosine-protein phosphatase non-receptor type 13, transcript variant X2"; exon_number "9"; model_evidence "Supporting evidence includes similarity to: 100% coverage of the annotated genomic feature by RNAseq alignments, including 40 samples with support for all annotated introns";
NC_042998.1	Gnomon	exon	204875163	204875585	.	-	.	gene_id "LOC115232620"; db_xref "GeneID:115232620"; gbkey "mRNA"; gene "LOC115232620"; ID ""; gene_name "LOC115232620"; transcript_id "XM_036500693.1"; product "tyrosine-protein phosphatase non-receptor type 13, transcript variant X2"; exon_number "8"; model_evidence "Supporting evidence includes similarity to: 100% coverage of the annotated genomic feature by RNAseq alignments, including 40 samples with support for all annotated introns";
NC_042998.1	Gnomon	exon	204876654	204876849	.	-	.	gene_id "LOC115232620"; db_xref "GeneID:115232620"; gbkey "mRNA"; gene "LOC115232620"; ID ""; gene_name "LOC115232620"; transcript_id "XM_036500693.1"; product "tyrosine-protein phosphatase non-receptor type 13, transcript variant X2"; exon_number "7"; model_evidence "Supporting evidence includes similarity to: 100% coverage of the annotated genomic feature by RNAseq alignments, including 40 samples with support for all annotated introns";
NC_042998.1	Gnomon	exon	204877136	204877237	.	-	.	gene_id "LOC115232620"; db_xref "GeneID:115232620"; gbkey "mRNA"; gene "LOC115232620"; ID ""; gene_name "LOC115232620"; transcript_id "XM_036500693.1"; product "tyrosine-protein phosphatase non-receptor type 13, transcript variant X2"; exon_number "6"; model_evidence "Supporting evidence includes similarity to: 100% coverage of the annotated genomic feature by RNAseq alignments, including 40 samples with support for all annotated introns";
NC_042998.1	Gnomon	exon	204878834	204878926	.	-	.	gene_id "LOC115232620"; db_xref "GeneID:115232620"; gbkey "mRNA"; gene "LOC115232620"; ID ""; gene_name "LOC115232620"; transcript_id "XM_036500693.1"; product "tyrosine-protein phosphatase non-receptor type 13, transcript variant X2"; exon_number "5"; model_evidence "Supporting evidence includes similarity to: 100% coverage of the annotated genomic feature by RNAseq alignments, including 40 samples with support for all annotated introns";
NC_042998.1	Gnomon	exon	204881345	204881410	.	-	.	gene_id "LOC115232620"; db_xref "GeneID:115232620"; gbkey "mRNA"; gene "LOC115232620"; ID ""; gene_name "LOC115232620"; transcript_id "XM_036500693.1"; product "tyrosine-protein phosphatase non-receptor type 13, transcript variant X2"; exon_number "4"; model_evidence "Supporting evidence includes similarity to: 100% coverage of the annotated genomic feature by RNAseq alignments, including 40 samples with support for all annotated introns";
NC_042998.1	Gnomon	exon	204882287	204882456	.	-	.	gene_id "LOC115232620"; db_xref "GeneID:115232620"; gbkey "mRNA"; gene "LOC115232620"; ID ""; gene_name "LOC115232620"; transcript_id "XM_036500693.1"; product "tyrosine-protein phosphatase non-receptor type 13, transcript variant X2"; exon_number "3"; model_evidence "Supporting evidence includes similarity to: 100% coverage of the annotated genomic feature by RNAseq alignments, including 40 samples with support for all annotated introns";
NC_042998.1	Gnomon	exon	204896416	204896590	.	-	.	gene_id "LOC115232620"; db_xref "GeneID:115232620"; gbkey "mRNA"; gene "LOC115232620"; ID ""; gene_name "LOC115232620"; transcript_id "XM_036500693.1"; product "tyrosine-protein phosphatase non-receptor type 13, transcript variant X2"; exon_number "2"; model_evidence "Supporting evidence includes similarity to: 100% coverage of the annotated genomic feature by RNAseq alignments, including 40 samples with support for all annotated introns";
NC_042998.1	Gnomon	exon	204924219	204924362	.	-	.	gene_id "LOC115232620"; db_xref "GeneID:115232620"; gbkey "mRNA"; gene "LOC115232620"; ID ""; gene_name "LOC115232620"; transcript_id "XM_036500693.1"; product "tyrosine-protein phosphatase non-receptor type 13, transcript variant X2"; exon_number "1"; model_evidence "Supporting evidence includes similarity to: 100% coverage of the annotated genomic feature by RNAseq alignments, including 40 samples with support for all annotated introns";
NC_042998.1	Gnomon	start_codon	204896540	204896542	.	-	0	gene_id "LOC115232620"; db_xref "GeneID:115232620"; gbkey "CDS"; gene "LOC115232620"; ID ""; gene_name "LOC115232620"; transcript_id "XM_036500693.1"; product "tyrosine-protein phosphatase non-receptor type 13 isoform X2"; protein_id "XP_036356586.1"; exon_number "2";
NC_042998.1	Gnomon	stop_codon	204852359	204852361	.	-	0	gene_id "LOC115232620"; db_xref "GeneID:115232620"; gbkey "CDS"; gene "LOC115232620"; ID ""; gene_name "LOC115232620"; transcript_id "XM_036500693.1"; product "tyrosine-protein phosphatase non-receptor type 13 isoform X2"; protein_id "XP_036356586.1"; exon_number "20";
NC_042998.1	Gnomon	gene	58699660	58743178	.	+	.	gene_id "LOC115232621"; db_xref "GeneID:115232621"; gbkey "Gene"; gene "LOC115232621"; gene_biotype "protein_coding"; ID ""; gene_name "LOC115232621";
NC_042998.1	PBRI~Covext	transcript	58705658	58743178	.	+	.	gene_id "LOC115232621"; ID ""; gene_name "LOC115232621"; transcript_id "Covext~G6628.9"; uniq_trans_id "G6628.9";
NC_042998.1	Covext	exon	58705658	58706354	.	+	.	gene_id "LOC115232621"; ID ""; gene_name "LOC115232621"; transcript_id "Covext~G6628.9"; exon_number "1"; uniq_trans_id "G6628.9";
NC_042998.1	Covext	exon	58709929	58710070	.	+	.	gene_id "LOC115232621"; ID ""; gene_name "LOC115232621"; transcript_id "Covext~G6628.9"; exon_number "2"; uniq_trans_id "G6628.9";
NC_042998.1	Covext	exon	58711203	58711262	.	+	.	gene_id "LOC115232621"; ID ""; gene_name "LOC115232621"; transcript_id "Covext~G6628.9"; exon_number "3"; uniq_trans_id "G6628.9";
NC_042998.1	Covext	exon	58715417	58715525	.	+	.	gene_id "LOC115232621"; ID ""; gene_name "LOC115232621"; transcript_id "Covext~G6628.9"; exon_number "4"; uniq_trans_id "G6628.9";
NC_042998.1	Covext	exon	58717968	58718092	.	+	.	gene_id "LOC115232621"; ID ""; gene_name "LOC115232621"; transcript_id "Covext~G6628.9"; exon_number "5"; uniq_trans_id "G6628.9";
NC_042998.1	Covext	exon	58719425	58719530	.	+	.	gene_id "LOC115232621"; ID ""; gene_name "LOC115232621"; transcript_id "Covext~G6628.9"; exon_number "6"; uniq_trans_id "G6628.9";
NC_042998.1	Covext	exon	58721259	58721334	.	+	.	gene_id "LOC115232621"; ID ""; gene_name "LOC115232621"; transcript_id "Covext~G6628.9"; exon_number "7"; uniq_trans_id "G6628.9";
NC_042998.1	Covext	exon	58724380	58724465	.	+	.	gene_id "LOC115232621"; ID ""; gene_name "LOC115232621"; transcript_id "Covext~G6628.9"; exon_number "8"; uniq_trans_id "G6628.9";
NC_042998.1	Covext	exon	58727352	58727456	.	+	.	gene_id "LOC115232621"; ID ""; gene_name "LOC115232621"; transcript_id "Covext~G6628.9"; exon_number "9"; uniq_trans_id "G6628.9";
NC_042998.1	Covext	exon	58727761	58727836	.	+	.	gene_id "LOC115232621"; ID ""; gene_name "LOC115232621"; transcript_id "Covext~G6628.9"; exon_number "10"; uniq_trans_id "G6628.9";
NC_042998.1	Covext	exon	58729579	58729697	.	+	.	gene_id "LOC115232621"; ID ""; gene_name "LOC115232621"; transcript_id "Covext~G6628.9"; exon_number "11"; uniq_trans_id "G6628.9";
NC_042998.1	Covext	exon	58731243	58731326	.	+	.	gene_id "LOC115232621"; ID ""; gene_name "LOC115232621"; transcript_id "Covext~G6628.9"; exon_number "12"; uniq_trans_id "G6628.9";
NC_042998.1	Covext	exon	58732395	58732502	.	+	.	gene_id "LOC115232621"; ID ""; gene_name "LOC115232621"; transcript_id "Covext~G6628.9"; exon_number "13"; uniq_trans_id "G6628.9";
NC_042998.1	Covext	exon	58739351	58739482	.	+	.	gene_id "LOC115232621"; ID ""; gene_name "LOC115232621"; transcript_id "Covext~G6628.9"; exon_number "14"; uniq_trans_id "G6628.9";
NC_042998.1	Covext	exon	58741835	58742112	.	+	.	gene_id "LOC115232621"; ID ""; gene_name "LOC115232621"; transcript_id "Covext~G6628.9"; exon_number "15"; uniq_trans_id "G6628.9";
NC_042998.1	Covext	exon	58741835	58743178	.	+	.	gene_id "LOC115232621"; ID ""; gene_name "LOC115232621"; transcript_id "Covext~G6628.9"; exon_number "15"; uniq_trans_id "G6628.9"; three_prime_ext "1066";
NC_042998.1	PBRI	transcript	58699850	58742104	.	+	.	gene_id "LOC115232621"; ID ""; gene_name "LOC115232621"; transcript_id "G6628.1"; uniq_trans_id "G6628.1";
NC_042998.1	PBRI	exon	58699850	58699908	.	+	.	gene_id "LOC115232621"; ID ""; gene_name "LOC115232621"; transcript_id "G6628.1"; exon_number "1"; uniq_trans_id "G6628.1";
NC_042998.1	PBRI	exon	58715417	58715525	.	+	.	gene_id "LOC115232621"; ID ""; gene_name "LOC115232621"; transcript_id "G6628.1"; exon_number "2"; uniq_trans_id "G6628.1";
NC_042998.1	PBRI	exon	58717968	58718092	.	+	.	gene_id "LOC115232621"; ID ""; gene_name "LOC115232621"; transcript_id "G6628.1"; exon_number "3"; uniq_trans_id "G6628.1";
NC_042998.1	PBRI	exon	58719425	58719530	.	+	.	gene_id "LOC115232621"; ID ""; gene_name "LOC115232621"; transcript_id "G6628.1"; exon_number "4"; uniq_trans_id "G6628.1";
NC_042998.1	PBRI	exon	58721259	58721334	.	+	.	gene_id "LOC115232621"; ID ""; gene_name "LOC115232621"; transcript_id "G6628.1"; exon_number "5"; uniq_trans_id "G6628.1";
NC_042998.1	PBRI	exon	58724380	58724465	.	+	.	gene_id "LOC115232621"; ID ""; gene_name "LOC115232621"; transcript_id "G6628.1"; exon_number "6"; uniq_trans_id "G6628.1";
NC_042998.1	PBRI	exon	58727352	58727456	.	+	.	gene_id "LOC115232621"; ID ""; gene_name "LOC115232621"; transcript_id "G6628.1"; exon_number "7"; uniq_trans_id "G6628.1";
NC_042998.1	PBRI	exon	58727761	58727836	.	+	.	gene_id "LOC115232621"; ID ""; gene_name "LOC115232621"; transcript_id "G6628.1"; exon_number "8"; uniq_trans_id "G6628.1";
NC_042998.1	PBRI	exon	58729579	58729697	.	+	.	gene_id "LOC115232621"; ID ""; gene_name "LOC115232621"; transcript_id "G6628.1"; exon_number "9"; uniq_trans_id "G6628.1";
NC_042998.1	PBRI	exon	58731243	58731326	.	+	.	gene_id "LOC115232621"; ID ""; gene_name "LOC115232621"; transcript_id "G6628.1"; exon_number "10"; uniq_trans_id "G6628.1";
NC_042998.1	PBRI	exon	58732395	58732502	.	+	.	gene_id "LOC115232621"; ID ""; gene_name "LOC115232621"; transcript_id "G6628.1"; exon_number "11"; uniq_trans_id "G6628.1";
NC_042998.1	PBRI	exon	58739351	58739482	.	+	.	gene_id "LOC115232621"; ID ""; gene_name "LOC115232621"; transcript_id "G6628.1"; exon_number "12"; uniq_trans_id "G6628.1";
NC_042998.1	PBRI	exon	58741835	58742104	.	+	.	gene_id "LOC115232621"; ID ""; gene_name "LOC115232621"; transcript_id "G6628.1"; exon_number "13"; uniq_trans_id "G6628.1";
NC_042998.1	PBRI	transcript	58699867	58742104	.	+	.	gene_id "LOC115232621"; ID ""; gene_name "LOC115232621"; transcript_id "G6628.5"; uniq_trans_id "G6628.5";
NC_042998.1	PBRI	exon	58699867	58699956	.	+	.	gene_id "LOC115232621"; ID ""; gene_name "LOC115232621"; transcript_id "G6628.5"; exon_number "1"; uniq_trans_id "G6628.5";
NC_042998.1	PBRI	exon	58709929	58710070	.	+	.	gene_id "LOC115232621"; ID ""; gene_name "LOC115232621"; transcript_id "G6628.5"; exon_number "2"; uniq_trans_id "G6628.5";
NC_042998.1	PBRI	exon	58711203	58711262	.	+	.	gene_id "LOC115232621"; ID ""; gene_name "LOC115232621"; transcript_id "G6628.5"; exon_number "3"; uniq_trans_id "G6628.5";
NC_042998.1	PBRI	exon	58715417	58715525	.	+	.	gene_id "LOC115232621"; ID ""; gene_name "LOC115232621"; transcript_id "G6628.5"; exon_number "4"; uniq_trans_id "G6628.5";
NC_042998.1	PBRI	exon	58717968	58718092	.	+	.	gene_id "LOC115232621"; ID ""; gene_name "LOC115232621"; transcript_id "G6628.5"; exon_number "5"; uniq_trans_id "G6628.5";
NC_042998.1	PBRI	exon	58719425	58719530	.	+	.	gene_id "LOC115232621"; ID ""; gene_name "LOC115232621"; transcript_id "G6628.5"; exon_number "6"; uniq_trans_id "G6628.5";
NC_042998.1	PBRI	exon	58721259	58721334	.	+	.	gene_id "LOC115232621"; ID ""; gene_name "LOC115232621"; transcript_id "G6628.5"; exon_number "7"; uniq_trans_id "G6628.5";
NC_042998.1	PBRI	exon	58724380	58724465	.	+	.	gene_id "LOC115232621"; ID ""; gene_name "LOC115232621"; transcript_id "G6628.5"; exon_number "8"; uniq_trans_id "G6628.5";
NC_042998.1	PBRI	exon	58727352	58727456	.	+	.	gene_id "LOC115232621"; ID ""; gene_name "LOC115232621"; transcript_id "G6628.5"; exon_number "9"; uniq_trans_id "G6628.5";
NC_042998.1	PBRI	exon	58727761	58727836	.	+	.	gene_id "LOC115232621"; ID ""; gene_name "LOC115232621"; transcript_id "G6628.5"; exon_number "10"; uniq_trans_id "G6628.5";
NC_042998.1	PBRI	exon	58729579	58729697	.	+	.	gene_id "LOC115232621"; ID ""; gene_name "LOC115232621"; transcript_id "G6628.5"; exon_number "11"; uniq_trans_id "G6628.5";
NC_042998.1	PBRI	exon	58731243	58731326	.	+	.	gene_id "LOC115232621"; ID ""; gene_name "LOC115232621"; transcript_id "G6628.5"; exon_number "12"; uniq_trans_id "G6628.5";
NC_042998.1	PBRI	exon	58732395	58732502	.	+	.	gene_id "LOC115232621"; ID ""; gene_name "LOC115232621"; transcript_id "G6628.5"; exon_number "13"; uniq_trans_id "G6628.5";
NC_042998.1	PBRI	exon	58739351	58739482	.	+	.	gene_id "LOC115232621"; ID ""; gene_name "LOC115232621"; transcript_id "G6628.5"; exon_number "14"; uniq_trans_id "G6628.5";
NC_042998.1	PBRI	exon	58741835	58742104	.	+	.	gene_id "LOC115232621"; ID ""; gene_name "LOC115232621"; transcript_id "G6628.5"; exon_number "15"; uniq_trans_id "G6628.5";
NC_042998.1	PBRI	transcript	58705658	58742112	.	+	.	gene_id "LOC115232621"; ID ""; gene_name "LOC115232621"; transcript_id "G6628.9"; uniq_trans_id "G6628.9";
NC_042998.1	PBRI	exon	58705658	58706354	.	+	.	gene_id "LOC115232621"; ID ""; gene_name "LOC115232621"; transcript_id "G6628.9"; exon_number "1"; uniq_trans_id "G6628.9";
NC_042998.1	PBRI	exon	58709929	58710070	.	+	.	gene_id "LOC115232621"; ID ""; gene_name "LOC115232621"; transcript_id "G6628.9"; exon_number "2"; uniq_trans_id "G6628.9";
NC_042998.1	PBRI	exon	58711203	58711262	.	+	.	gene_id "LOC115232621"; ID ""; gene_name "LOC115232621"; transcript_id "G6628.9"; exon_number "3"; uniq_trans_id "G6628.9";
NC_042998.1	PBRI	exon	58715417	58715525	.	+	.	gene_id "LOC115232621"; ID ""; gene_name "LOC115232621"; transcript_id "G6628.9"; exon_number "4"; uniq_trans_id "G6628.9";
NC_042998.1	PBRI	exon	58717968	58718092	.	+	.	gene_id "LOC115232621"; ID ""; gene_name "LOC115232621"; transcript_id "G6628.9"; exon_number "5"; uniq_trans_id "G6628.9";
NC_042998.1	PBRI	exon	58719425	58719530	.	+	.	gene_id "LOC115232621"; ID ""; gene_name "LOC115232621"; transcript_id "G6628.9"; exon_number "6"; uniq_trans_id "G6628.9";
NC_042998.1	PBRI	exon	58721259	58721334	.	+	.	gene_id "LOC115232621"; ID ""; gene_name "LOC115232621"; transcript_id "G6628.9"; exon_number "7"; uniq_trans_id "G6628.9";
NC_042998.1	PBRI	exon	58724380	58724465	.	+	.	gene_id "LOC115232621"; ID ""; gene_name "LOC115232621"; transcript_id "G6628.9"; exon_number "8"; uniq_trans_id "G6628.9";
NC_042998.1	PBRI	exon	58727352	58727456	.	+	.	gene_id "LOC115232621"; ID ""; gene_name "LOC115232621"; transcript_id "G6628.9"; exon_number "9"; uniq_trans_id "G6628.9";
NC_042998.1	PBRI	exon	58727761	58727836	.	+	.	gene_id "LOC115232621"; ID ""; gene_name "LOC115232621"; transcript_id "G6628.9"; exon_number "10"; uniq_trans_id "G6628.9";
NC_042998.1	PBRI	exon	58729579	58729697	.	+	.	gene_id "LOC115232621"; ID ""; gene_name "LOC115232621"; transcript_id "G6628.9"; exon_number "11"; uniq_trans_id "G6628.9";
NC_042998.1	PBRI	exon	58731243	58731326	.	+	.	gene_id "LOC115232621"; ID ""; gene_name "LOC115232621"; transcript_id "G6628.9"; exon_number "12"; uniq_trans_id "G6628.9";
NC_042998.1	PBRI	exon	58732395	58732502	.	+	.	gene_id "LOC115232621"; ID ""; gene_name "LOC115232621"; transcript_id "G6628.9"; exon_number "13"; uniq_trans_id "G6628.9";
NC_042998.1	PBRI	exon	58739351	58739482	.	+	.	gene_id "LOC115232621"; ID ""; gene_name "LOC115232621"; transcript_id "G6628.9"; exon_number "14"; uniq_trans_id "G6628.9";
NC_042998.1	PBRI	exon	58741835	58742112	.	+	.	gene_id "LOC115232621"; ID ""; gene_name "LOC115232621"; transcript_id "G6628.9"; exon_number "15"; uniq_trans_id "G6628.9";
NC_042998.1	Gnomon	transcript	58699682	58742111	.	+	.	gene_id "LOC115232621"; ID "XM_029802615.2"; gene_name "LOC115232621"; transcript_id "XM_029802615.2";
NC_042998.1	Gnomon	CDS	58699943	58699956	.	+	0	gene_id "LOC115232621"; db_xref "GeneID:115232621"; gbkey "CDS"; gene "LOC115232621"; ID ""; gene_name "LOC115232621"; transcript_id "XM_029802615.2"; product "putative aminopeptidase W07G4.4 isoform X1"; protein_id "XP_029658475.1"; exon_number "1";
NC_042998.1	Gnomon	CDS	58709929	58710070	.	+	1	gene_id "LOC115232621"; db_xref "GeneID:115232621"; gbkey "CDS"; gene "LOC115232621"; ID ""; gene_name "LOC115232621"; transcript_id "XM_029802615.2"; product "putative aminopeptidase W07G4.4 isoform X1"; protein_id "XP_029658475.1"; exon_number "2";
NC_042998.1	Gnomon	CDS	58711203	58711262	.	+	0	gene_id "LOC115232621"; db_xref "GeneID:115232621"; gbkey "CDS"; gene "LOC115232621"; ID ""; gene_name "LOC115232621"; transcript_id "XM_029802615.2"; product "putative aminopeptidase W07G4.4 isoform X1"; protein_id "XP_029658475.1"; exon_number "3";
NC_042998.1	Gnomon	CDS	58711378	58711460	.	+	0	gene_id "LOC115232621"; db_xref "GeneID:115232621"; gbkey "CDS"; gene "LOC115232621"; ID ""; gene_name "LOC115232621"; transcript_id "XM_029802615.2"; product "putative aminopeptidase W07G4.4 isoform X1"; protein_id "XP_029658475.1"; exon_number "4";
NC_042998.1	Gnomon	CDS	58715417	58715525	.	+	1	gene_id "LOC115232621"; db_xref "GeneID:115232621"; gbkey "CDS"; gene "LOC115232621"; ID ""; gene_name "LOC115232621"; transcript_id "XM_029802615.2"; product "putative aminopeptidase W07G4.4 isoform X1"; protein_id "XP_029658475.1"; exon_number "5";
NC_042998.1	Gnomon	CDS	58717968	58718092	.	+	0	gene_id "LOC115232621"; db_xref "GeneID:115232621"; gbkey "CDS"; gene "LOC115232621"; ID ""; gene_name "LOC115232621"; transcript_id "XM_029802615.2"; product "putative aminopeptidase W07G4.4 isoform X1"; protein_id "XP_029658475.1"; exon_number "6";
NC_042998.1	Gnomon	CDS	58719425	58719530	.	+	1	gene_id "LOC115232621"; db_xref "GeneID:115232621"; gbkey "CDS"; gene "LOC115232621"; ID ""; gene_name "LOC115232621"; transcript_id "XM_029802615.2"; product "putative aminopeptidase W07G4.4 isoform X1"; protein_id "XP_029658475.1"; exon_number "7";
NC_042998.1	Gnomon	CDS	58721259	58721334	.	+	0	gene_id "LOC115232621"; db_xref "GeneID:115232621"; gbkey "CDS"; gene "LOC115232621"; ID ""; gene_name "LOC115232621"; transcript_id "XM_029802615.2"; product "putative aminopeptidase W07G4.4 isoform X1"; protein_id "XP_029658475.1"; exon_number "8";
NC_042998.1	Gnomon	CDS	58724380	58724465	.	+	2	gene_id "LOC115232621"; db_xref "GeneID:115232621"; gbkey "CDS"; gene "LOC115232621"; ID ""; gene_name "LOC115232621"; transcript_id "XM_029802615.2"; product "putative aminopeptidase W07G4.4 isoform X1"; protein_id "XP_029658475.1"; exon_number "9";
NC_042998.1	Gnomon	CDS	58727352	58727456	.	+	0	gene_id "LOC115232621"; db_xref "GeneID:115232621"; gbkey "CDS"; gene "LOC115232621"; ID ""; gene_name "LOC115232621"; transcript_id "XM_029802615.2"; product "putative aminopeptidase W07G4.4 isoform X1"; protein_id "XP_029658475.1"; exon_number "10";
NC_042998.1	Gnomon	CDS	58727761	58727836	.	+	0	gene_id "LOC115232621"; db_xref "GeneID:115232621"; gbkey "CDS"; gene "LOC115232621"; ID ""; gene_name "LOC115232621"; transcript_id "XM_029802615.2"; product "putative aminopeptidase W07G4.4 isoform X1"; protein_id "XP_029658475.1"; exon_number "11";
NC_042998.1	Gnomon	CDS	58729579	58729697	.	+	2	gene_id "LOC115232621"; db_xref "GeneID:115232621"; gbkey "CDS"; gene "LOC115232621"; ID ""; gene_name "LOC115232621"; transcript_id "XM_029802615.2"; product "putative aminopeptidase W07G4.4 isoform X1"; protein_id "XP_029658475.1"; exon_number "12";
NC_042998.1	Gnomon	CDS	58731243	58731326	.	+	0	gene_id "LOC115232621"; db_xref "GeneID:115232621"; gbkey "CDS"; gene "LOC115232621"; ID ""; gene_name "LOC115232621"; transcript_id "XM_029802615.2"; product "putative aminopeptidase W07G4.4 isoform X1"; protein_id "XP_029658475.1"; exon_number "13";
NC_042998.1	Gnomon	CDS	58732395	58732502	.	+	0	gene_id "LOC115232621"; db_xref "GeneID:115232621"; gbkey "CDS"; gene "LOC115232621"; ID ""; gene_name "LOC115232621"; transcript_id "XM_029802615.2"; product "putative aminopeptidase W07G4.4 isoform X1"; protein_id "XP_029658475.1"; exon_number "14";
NC_042998.1	Gnomon	CDS	58739351	58739482	.	+	0	gene_id "LOC115232621"; db_xref "GeneID:115232621"; gbkey "CDS"; gene "LOC115232621"; ID ""; gene_name "LOC115232621"; transcript_id "XM_029802615.2"; product "putative aminopeptidase W07G4.4 isoform X1"; protein_id "XP_029658475.1"; exon_number "15";
NC_042998.1	Gnomon	CDS	58741835	58741966	.	+	0	gene_id "LOC115232621"; db_xref "GeneID:115232621"; gbkey "CDS"; gene "LOC115232621"; ID ""; gene_name "LOC115232621"; transcript_id "XM_029802615.2"; product "putative aminopeptidase W07G4.4 isoform X1"; protein_id "XP_029658475.1"; exon_number "16";
NC_042998.1	Gnomon	exon	58699682	58699956	.	+	.	gene_id "LOC115232621"; db_xref "GeneID:115232621"; gbkey "mRNA"; gene "LOC115232621"; ID ""; gene_name "LOC115232621"; transcript_id "XM_029802615.2"; product "putative aminopeptidase W07G4.4, transcript variant X1"; exon_number "1"; model_evidence "Supporting evidence includes similarity to: 4 Proteins, and 100% coverage of the annotated genomic feature by RNAseq alignments, including 44 samples with support for all annotated introns";
NC_042998.1	Gnomon	exon	58709929	58710070	.	+	.	gene_id "LOC115232621"; db_xref "GeneID:115232621"; gbkey "mRNA"; gene "LOC115232621"; ID ""; gene_name "LOC115232621"; transcript_id "XM_029802615.2"; product "putative aminopeptidase W07G4.4, transcript variant X1"; exon_number "2"; model_evidence "Supporting evidence includes similarity to: 4 Proteins, and 100% coverage of the annotated genomic feature by RNAseq alignments, including 44 samples with support for all annotated introns";
NC_042998.1	Gnomon	exon	58711203	58711262	.	+	.	gene_id "LOC115232621"; db_xref "GeneID:115232621"; gbkey "mRNA"; gene "LOC115232621"; ID ""; gene_name "LOC115232621"; transcript_id "XM_029802615.2"; product "putative aminopeptidase W07G4.4, transcript variant X1"; exon_number "3"; model_evidence "Supporting evidence includes similarity to: 4 Proteins, and 100% coverage of the annotated genomic feature by RNAseq alignments, including 44 samples with support for all annotated introns";
NC_042998.1	Gnomon	exon	58711378	58711460	.	+	.	gene_id "LOC115232621"; db_xref "GeneID:115232621"; gbkey "mRNA"; gene "LOC115232621"; ID ""; gene_name "LOC115232621"; transcript_id "XM_029802615.2"; product "putative aminopeptidase W07G4.4, transcript variant X1"; exon_number "4"; model_evidence "Supporting evidence includes similarity to: 4 Proteins, and 100% coverage of the annotated genomic feature by RNAseq alignments, including 44 samples with support for all annotated introns";
NC_042998.1	Gnomon	exon	58715417	58715525	.	+	.	gene_id "LOC115232621"; db_xref "GeneID:115232621"; gbkey "mRNA"; gene "LOC115232621"; ID ""; gene_name "LOC115232621"; transcript_id "XM_029802615.2"; product "putative aminopeptidase W07G4.4, transcript variant X1"; exon_number "5"; model_evidence "Supporting evidence includes similarity to: 4 Proteins, and 100% coverage of the annotated genomic feature by RNAseq alignments, including 44 samples with support for all annotated introns";
NC_042998.1	Gnomon	exon	58717968	58718092	.	+	.	gene_id "LOC115232621"; db_xref "GeneID:115232621"; gbkey "mRNA"; gene "LOC115232621"; ID ""; gene_name "LOC115232621"; transcript_id "XM_029802615.2"; product "putative aminopeptidase W07G4.4, transcript variant X1"; exon_number "6"; model_evidence "Supporting evidence includes similarity to: 4 Proteins, and 100% coverage of the annotated genomic feature by RNAseq alignments, including 44 samples with support for all annotated introns";
NC_042998.1	Gnomon	exon	58719425	58719530	.	+	.	gene_id "LOC115232621"; db_xref "GeneID:115232621"; gbkey "mRNA"; gene "LOC115232621"; ID ""; gene_name "LOC115232621"; transcript_id "XM_029802615.2"; product "putative aminopeptidase W07G4.4, transcript variant X1"; exon_number "7"; model_evidence "Supporting evidence includes similarity to: 4 Proteins, and 100% coverage of the annotated genomic feature by RNAseq alignments, including 44 samples with support for all annotated introns";
NC_042998.1	Gnomon	exon	58721259	58721334	.	+	.	gene_id "LOC115232621"; db_xref "GeneID:115232621"; gbkey "mRNA"; gene "LOC115232621"; ID ""; gene_name "LOC115232621"; transcript_id "XM_029802615.2"; product "putative aminopeptidase W07G4.4, transcript variant X1"; exon_number "8"; model_evidence "Supporting evidence includes similarity to: 4 Proteins, and 100% coverage of the annotated genomic feature by RNAseq alignments, including 44 samples with support for all annotated introns";
NC_042998.1	Gnomon	exon	58724380	58724465	.	+	.	gene_id "LOC115232621"; db_xref "GeneID:115232621"; gbkey "mRNA"; gene "LOC115232621"; ID ""; gene_name "LOC115232621"; transcript_id "XM_029802615.2"; product "putative aminopeptidase W07G4.4, transcript variant X1"; exon_number "9"; model_evidence "Supporting evidence includes similarity to: 4 Proteins, and 100% coverage of the annotated genomic feature by RNAseq alignments, including 44 samples with support for all annotated introns";
NC_042998.1	Gnomon	exon	58727352	58727456	.	+	.	gene_id "LOC115232621"; db_xref "GeneID:115232621"; gbkey "mRNA"; gene "LOC115232621"; ID ""; gene_name "LOC115232621"; transcript_id "XM_029802615.2"; product "putative aminopeptidase W07G4.4, transcript variant X1"; exon_number "10"; model_evidence "Supporting evidence includes similarity to: 4 Proteins, and 100% coverage of the annotated genomic feature by RNAseq alignments, including 44 samples with support for all annotated introns";
NC_042998.1	Gnomon	exon	58727761	58727836	.	+	.	gene_id "LOC115232621"; db_xref "GeneID:115232621"; gbkey "mRNA"; gene "LOC115232621"; ID ""; gene_name "LOC115232621"; transcript_id "XM_029802615.2"; product "putative aminopeptidase W07G4.4, transcript variant X1"; exon_number "11"; model_evidence "Supporting evidence includes similarity to: 4 Proteins, and 100% coverage of the annotated genomic feature by RNAseq alignments, including 44 samples with support for all annotated introns";
NC_042998.1	Gnomon	exon	58729579	58729697	.	+	.	gene_id "LOC115232621"; db_xref "GeneID:115232621"; gbkey "mRNA"; gene "LOC115232621"; ID ""; gene_name "LOC115232621"; transcript_id "XM_029802615.2"; product "putative aminopeptidase W07G4.4, transcript variant X1"; exon_number "12"; model_evidence "Supporting evidence includes similarity to: 4 Proteins, and 100% coverage of the annotated genomic feature by RNAseq alignments, including 44 samples with support for all annotated introns";
NC_042998.1	Gnomon	exon	58731243	58731326	.	+	.	gene_id "LOC115232621"; db_xref "GeneID:115232621"; gbkey "mRNA"; gene "LOC115232621"; ID ""; gene_name "LOC115232621"; transcript_id "XM_029802615.2"; product "putative aminopeptidase W07G4.4, transcript variant X1"; exon_number "13"; model_evidence "Supporting evidence includes similarity to: 4 Proteins, and 100% coverage of the annotated genomic feature by RNAseq alignments, including 44 samples with support for all annotated introns";
NC_042998.1	Gnomon	exon	58732395	58732502	.	+	.	gene_id "LOC115232621"; db_xref "GeneID:115232621"; gbkey "mRNA"; gene "LOC115232621"; ID ""; gene_name "LOC115232621"; transcript_id "XM_029802615.2"; product "putative aminopeptidase W07G4.4, transcript variant X1"; exon_number "14"; model_evidence "Supporting evidence includes similarity to: 4 Proteins, and 100% coverage of the annotated genomic feature by RNAseq alignments, including 44 samples with support for all annotated introns";
NC_042998.1	Gnomon	exon	58739351	58739482	.	+	.	gene_id "LOC115232621"; db_xref "GeneID:115232621"; gbkey "mRNA"; gene "LOC115232621"; ID ""; gene_name "LOC115232621"; transcript_id "XM_029802615.2"; product "putative aminopeptidase W07G4.4, transcript variant X1"; exon_number "15"; model_evidence "Supporting evidence includes similarity to: 4 Proteins, and 100% coverage of the annotated genomic feature by RNAseq alignments, including 44 samples with support for all annotated introns";
NC_042998.1	Gnomon	exon	58741835	58742111	.	+	.	gene_id "LOC115232621"; db_xref "GeneID:115232621"; gbkey "mRNA"; gene "LOC115232621"; ID ""; gene_name "LOC115232621"; transcript_id "XM_029802615.2"; product "putative aminopeptidase W07G4.4, transcript variant X1"; exon_number "16"; model_evidence "Supporting evidence includes similarity to: 4 Proteins, and 100% coverage of the annotated genomic feature by RNAseq alignments, including 44 samples with support for all annotated introns";
NC_042998.1	Gnomon	start_codon	58699943	58699945	.	+	0	gene_id "LOC115232621"; db_xref "GeneID:115232621"; gbkey "CDS"; gene "LOC115232621"; ID ""; gene_name "LOC115232621"; transcript_id "XM_029802615.2"; product "putative aminopeptidase W07G4.4 isoform X1"; protein_id "XP_029658475.1"; exon_number "1";
NC_042998.1	Gnomon	stop_codon	58741967	58741969	.	+	0	gene_id "LOC115232621"; db_xref "GeneID:115232621"; gbkey "CDS"; gene "LOC115232621"; ID ""; gene_name "LOC115232621"; transcript_id "XM_029802615.2"; product "putative aminopeptidase W07G4.4 isoform X1"; protein_id "XP_029658475.1"; exon_number "16";
NC_042998.1	Gnomon	transcript	58699660	58732605	.	+	.	gene_id "LOC115232621"; ID "XM_036513514.1"; gene_name "LOC115232621"; transcript_id "XM_036513514.1";
NC_042998.1	Gnomon	CDS	58699943	58699956	.	+	0	gene_id "LOC115232621"; db_xref "GeneID:115232621"; gbkey "CDS"; gene "LOC115232621"; ID ""; gene_name "LOC115232621"; transcript_id "XM_036513514.1"; product "putative aminopeptidase W07G4.4 isoform X2"; protein_id "XP_036369407.1"; exon_number "1";
NC_042998.1	Gnomon	CDS	58709929	58710070	.	+	1	gene_id "LOC115232621"; db_xref "GeneID:115232621"; gbkey "CDS"; gene "LOC115232621"; ID ""; gene_name "LOC115232621"; transcript_id "XM_036513514.1"; product "putative aminopeptidase W07G4.4 isoform X2"; protein_id "XP_036369407.1"; exon_number "2";
NC_042998.1	Gnomon	CDS	58711203	58711262	.	+	0	gene_id "LOC115232621"; db_xref "GeneID:115232621"; gbkey "CDS"; gene "LOC115232621"; ID ""; gene_name "LOC115232621"; transcript_id "XM_036513514.1"; product "putative aminopeptidase W07G4.4 isoform X2"; protein_id "XP_036369407.1"; exon_number "3";
NC_042998.1	Gnomon	CDS	58711378	58711460	.	+	0	gene_id "LOC115232621"; db_xref "GeneID:115232621"; gbkey "CDS"; gene "LOC115232621"; ID ""; gene_name "LOC115232621"; transcript_id "XM_036513514.1"; product "putative aminopeptidase W07G4.4 isoform X2"; protein_id "XP_036369407.1"; exon_number "4";
NC_042998.1	Gnomon	CDS	58715417	58715525	.	+	1	gene_id "LOC115232621"; db_xref "GeneID:115232621"; gbkey "CDS"; gene "LOC115232621"; ID ""; gene_name "LOC115232621"; transcript_id "XM_036513514.1"; product "putative aminopeptidase W07G4.4 isoform X2"; protein_id "XP_036369407.1"; exon_number "5";
NC_042998.1	Gnomon	CDS	58717968	58718092	.	+	0	gene_id "LOC115232621"; db_xref "GeneID:115232621"; gbkey "CDS"; gene "LOC115232621"; ID ""; gene_name "LOC115232621"; transcript_id "XM_036513514.1"; product "putative aminopeptidase W07G4.4 isoform X2"; protein_id "XP_036369407.1"; exon_number "6";
NC_042998.1	Gnomon	CDS	58719425	58719530	.	+	1	gene_id "LOC115232621"; db_xref "GeneID:115232621"; gbkey "CDS"; gene "LOC115232621"; ID ""; gene_name "LOC115232621"; transcript_id "XM_036513514.1"; product "putative aminopeptidase W07G4.4 isoform X2"; protein_id "XP_036369407.1"; exon_number "7";
NC_042998.1	Gnomon	CDS	58721259	58721334	.	+	0	gene_id "LOC115232621"; db_xref "GeneID:115232621"; gbkey "CDS"; gene "LOC115232621"; ID ""; gene_name "LOC115232621"; transcript_id "XM_036513514.1"; product "putative aminopeptidase W07G4.4 isoform X2"; protein_id "XP_036369407.1"; exon_number "8";
NC_042998.1	Gnomon	CDS	58724380	58724465	.	+	2	gene_id "LOC115232621"; db_xref "GeneID:115232621"; gbkey "CDS"; gene "LOC115232621"; ID ""; gene_name "LOC115232621"; transcript_id "XM_036513514.1"; product "putative aminopeptidase W07G4.4 isoform X2"; protein_id "XP_036369407.1"; exon_number "9";
NC_042998.1	Gnomon	CDS	58727352	58727456	.	+	0	gene_id "LOC115232621"; db_xref "GeneID:115232621"; gbkey "CDS"; gene "LOC115232621"; ID ""; gene_name "LOC115232621"; transcript_id "XM_036513514.1"; product "putative aminopeptidase W07G4.4 isoform X2"; protein_id "XP_036369407.1"; exon_number "10";
NC_042998.1	Gnomon	CDS	58727761	58727836	.	+	0	gene_id "LOC115232621"; db_xref "GeneID:115232621"; gbkey "CDS"; gene "LOC115232621"; ID ""; gene_name "LOC115232621"; transcript_id "XM_036513514.1"; product "putative aminopeptidase W07G4.4 isoform X2"; protein_id "XP_036369407.1"; exon_number "11";
NC_042998.1	Gnomon	CDS	58729579	58729697	.	+	2	gene_id "LOC115232621"; db_xref "GeneID:115232621"; gbkey "CDS"; gene "LOC115232621"; ID ""; gene_name "LOC115232621"; transcript_id "XM_036513514.1"; product "putative aminopeptidase W07G4.4 isoform X2"; protein_id "XP_036369407.1"; exon_number "12";
NC_042998.1	Gnomon	CDS	58731243	58731326	.	+	0	gene_id "LOC115232621"; db_xref "GeneID:115232621"; gbkey "CDS"; gene "LOC115232621"; ID ""; gene_name "LOC115232621"; transcript_id "XM_036513514.1"; product "putative aminopeptidase W07G4.4 isoform X2"; protein_id "XP_036369407.1"; exon_number "13";
NC_042998.1	Gnomon	CDS	58732395	58732535	.	+	0	gene_id "LOC115232621"; db_xref "GeneID:115232621"; gbkey "CDS"; gene "LOC115232621"; ID ""; gene_name "LOC115232621"; transcript_id "XM_036513514.1"; product "putative aminopeptidase W07G4.4 isoform X2"; protein_id "XP_036369407.1"; exon_number "14";
NC_042998.1	Gnomon	CDS	58732570	58732587	.	+	0	gene_id "LOC115232621"; db_xref "GeneID:115232621"; gbkey "CDS"; gene "LOC115232621"; ID ""; gene_name "LOC115232621"; transcript_id "XM_036513514.1"; product "putative aminopeptidase W07G4.4 isoform X2"; protein_id "XP_036369407.1"; exon_number "15";
NC_042998.1	Gnomon	exon	58699660	58699956	.	+	.	gene_id "LOC115232621"; db_xref "GeneID:115232621"; gbkey "mRNA"; gene "LOC115232621"; ID ""; gene_name "LOC115232621"; transcript_id "XM_036513514.1"; product "putative aminopeptidase W07G4.4, transcript variant X2"; exon_number "1"; model_evidence "Supporting evidence includes similarity to: 1 Protein, and 100% coverage of the annotated genomic feature by RNAseq alignments, including 10 samples with support for all annotated introns";
NC_042998.1	Gnomon	exon	58709929	58710070	.	+	.	gene_id "LOC115232621"; db_xref "GeneID:115232621"; gbkey "mRNA"; gene "LOC115232621"; ID ""; gene_name "LOC115232621"; transcript_id "XM_036513514.1"; product "putative aminopeptidase W07G4.4, transcript variant X2"; exon_number "2"; model_evidence "Supporting evidence includes similarity to: 1 Protein, and 100% coverage of the annotated genomic feature by RNAseq alignments, including 10 samples with support for all annotated introns";
NC_042998.1	Gnomon	exon	58711203	58711262	.	+	.	gene_id "LOC115232621"; db_xref "GeneID:115232621"; gbkey "mRNA"; gene "LOC115232621"; ID ""; gene_name "LOC115232621"; transcript_id "XM_036513514.1"; product "putative aminopeptidase W07G4.4, transcript variant X2"; exon_number "3"; model_evidence "Supporting evidence includes similarity to: 1 Protein, and 100% coverage of the annotated genomic feature by RNAseq alignments, including 10 samples with support for all annotated introns";
NC_042998.1	Gnomon	exon	58711378	58711460	.	+	.	gene_id "LOC115232621"; db_xref "GeneID:115232621"; gbkey "mRNA"; gene "LOC115232621"; ID ""; gene_name "LOC115232621"; transcript_id "XM_036513514.1"; product "putative aminopeptidase W07G4.4, transcript variant X2"; exon_number "4"; model_evidence "Supporting evidence includes similarity to: 1 Protein, and 100% coverage of the annotated genomic feature by RNAseq alignments, including 10 samples with support for all annotated introns";
NC_042998.1	Gnomon	exon	58715417	58715525	.	+	.	gene_id "LOC115232621"; db_xref "GeneID:115232621"; gbkey "mRNA"; gene "LOC115232621"; ID ""; gene_name "LOC115232621"; transcript_id "XM_036513514.1"; product "putative aminopeptidase W07G4.4, transcript variant X2"; exon_number "5"; model_evidence "Supporting evidence includes similarity to: 1 Protein, and 100% coverage of the annotated genomic feature by RNAseq alignments, including 10 samples with support for all annotated introns";
NC_042998.1	Gnomon	exon	58717968	58718092	.	+	.	gene_id "LOC115232621"; db_xref "GeneID:115232621"; gbkey "mRNA"; gene "LOC115232621"; ID ""; gene_name "LOC115232621"; transcript_id "XM_036513514.1"; product "putative aminopeptidase W07G4.4, transcript variant X2"; exon_number "6"; model_evidence "Supporting evidence includes similarity to: 1 Protein, and 100% coverage of the annotated genomic feature by RNAseq alignments, including 10 samples with support for all annotated introns";
NC_042998.1	Gnomon	exon	58719425	58719530	.	+	.	gene_id "LOC115232621"; db_xref "GeneID:115232621"; gbkey "mRNA"; gene "LOC115232621"; ID ""; gene_name "LOC115232621"; transcript_id "XM_036513514.1"; product "putative aminopeptidase W07G4.4, transcript variant X2"; exon_number "7"; model_evidence "Supporting evidence includes similarity to: 1 Protein, and 100% coverage of the annotated genomic feature by RNAseq alignments, including 10 samples with support for all annotated introns";
NC_042998.1	Gnomon	exon	58721259	58721334	.	+	.	gene_id "LOC115232621"; db_xref "GeneID:115232621"; gbkey "mRNA"; gene "LOC115232621"; ID ""; gene_name "LOC115232621"; transcript_id "XM_036513514.1"; product "putative aminopeptidase W07G4.4, transcript variant X2"; exon_number "8"; model_evidence "Supporting evidence includes similarity to: 1 Protein, and 100% coverage of the annotated genomic feature by RNAseq alignments, including 10 samples with support for all annotated introns";
NC_042998.1	Gnomon	exon	58724380	58724465	.	+	.	gene_id "LOC115232621"; db_xref "GeneID:115232621"; gbkey "mRNA"; gene "LOC115232621"; ID ""; gene_name "LOC115232621"; transcript_id "XM_036513514.1"; product "putative aminopeptidase W07G4.4, transcript variant X2"; exon_number "9"; model_evidence "Supporting evidence includes similarity to: 1 Protein, and 100% coverage of the annotated genomic feature by RNAseq alignments, including 10 samples with support for all annotated introns";
NC_042998.1	Gnomon	exon	58727352	58727456	.	+	.	gene_id "LOC115232621"; db_xref "GeneID:115232621"; gbkey "mRNA"; gene "LOC115232621"; ID ""; gene_name "LOC115232621"; transcript_id "XM_036513514.1"; product "putative aminopeptidase W07G4.4, transcript variant X2"; exon_number "10"; model_evidence "Supporting evidence includes similarity to: 1 Protein, and 100% coverage of the annotated genomic feature by RNAseq alignments, including 10 samples with support for all annotated introns";
NC_042998.1	Gnomon	exon	58727761	58727836	.	+	.	gene_id "LOC115232621"; db_xref "GeneID:115232621"; gbkey "mRNA"; gene "LOC115232621"; ID ""; gene_name "LOC115232621"; transcript_id "XM_036513514.1"; product "putative aminopeptidase W07G4.4, transcript variant X2"; exon_number "11"; model_evidence "Supporting evidence includes similarity to: 1 Protein, and 100% coverage of the annotated genomic feature by RNAseq alignments, including 10 samples with support for all annotated introns";
NC_042998.1	Gnomon	exon	58729579	58729697	.	+	.	gene_id "LOC115232621"; db_xref "GeneID:115232621"; gbkey "mRNA"; gene "LOC115232621"; ID ""; gene_name "LOC115232621"; transcript_id "XM_036513514.1"; product "putative aminopeptidase W07G4.4, transcript variant X2"; exon_number "12"; model_evidence "Supporting evidence includes similarity to: 1 Protein, and 100% coverage of the annotated genomic feature by RNAseq alignments, including 10 samples with support for all annotated introns";
NC_042998.1	Gnomon	exon	58731243	58731326	.	+	.	gene_id "LOC115232621"; db_xref "GeneID:115232621"; gbkey "mRNA"; gene "LOC115232621"; ID ""; gene_name "LOC115232621"; transcript_id "XM_036513514.1"; product "putative aminopeptidase W07G4.4, transcript variant X2"; exon_number "13"; model_evidence "Supporting evidence includes similarity to: 1 Protein, and 100% coverage of the annotated genomic feature by RNAseq alignments, including 10 samples with support for all annotated introns";
NC_042998.1	Gnomon	exon	58732395	58732535	.	+	.	gene_id "LOC115232621"; db_xref "GeneID:115232621"; gbkey "mRNA"; gene "LOC115232621"; ID ""; gene_name "LOC115232621"; transcript_id "XM_036513514.1"; product "putative aminopeptidase W07G4.4, transcript variant X2"; exon_number "14"; model_evidence "Supporting evidence includes similarity to: 1 Protein, and 100% coverage of the annotated genomic feature by RNAseq alignments, including 10 samples with support for all annotated introns";
NC_042998.1	Gnomon	exon	58732570	58732605	.	+	.	gene_id "LOC115232621"; db_xref "GeneID:115232621"; gbkey "mRNA"; gene "LOC115232621"; ID ""; gene_name "LOC115232621"; transcript_id "XM_036513514.1"; product "putative aminopeptidase W07G4.4, transcript variant X2"; exon_number "15"; model_evidence "Supporting evidence includes similarity to: 1 Protein, and 100% coverage of the annotated genomic feature by RNAseq alignments, including 10 samples with support for all annotated introns";
NC_042998.1	Gnomon	start_codon	58699943	58699945	.	+	0	gene_id "LOC115232621"; db_xref "GeneID:115232621"; gbkey "CDS"; gene "LOC115232621"; ID ""; gene_name "LOC115232621"; transcript_id "XM_036513514.1"; product "putative aminopeptidase W07G4.4 isoform X2"; protein_id "XP_036369407.1"; exon_number "1";
NC_042998.1	Gnomon	stop_codon	58732588	58732590	.	+	0	gene_id "LOC115232621"; db_xref "GeneID:115232621"; gbkey "CDS"; gene "LOC115232621"; ID ""; gene_name "LOC115232621"; transcript_id "XM_036513514.1"; product "putative aminopeptidase W07G4.4 isoform X2"; protein_id "XP_036369407.1"; exon_number "15";
NC_042998.1	Gnomon	gene	23154639	23414279	.	-	.	gene_id "LOC115232622"; db_xref "GeneID:115232622"; gbkey "Gene"; gene "LOC115232622"; gene_biotype "protein_coding"; ID ""; gene_name "LOC115232622";
NC_042998.1	Gnomon~FLAMseq~Covext	transcript	23154639	23414279	.	-	.	gene_id "LOC115232622"; ID "XM_029802616.2"; gene_name "LOC115232622"; transcript_id "Covext~FLAMseq_ext~XM_029802616.2"; three_prime_ext "1294";
NC_042998.1	Covext	exon	23156615	23156905	.	-	.	gene_id "LOC115232622"; db_xref "GeneID:115232622"; gbkey "mRNA"; gene "LOC115232622"; ID ""; gene_name "LOC115232622"; transcript_id "Covext~FLAMseq_ext~XM_029802616.2"; product "zinc transporter ZIP13-like"; exon_number "9"; model_evidence "Supporting evidence includes similarity to: 100% coverage of the annotated genomic feature by RNAseq alignments, including 27 samples with support for all annotated introns";
NC_042998.1	Covext	exon	23160282	23160381	.	-	.	gene_id "LOC115232622"; db_xref "GeneID:115232622"; gbkey "mRNA"; gene "LOC115232622"; ID ""; gene_name "LOC115232622"; transcript_id "Covext~FLAMseq_ext~XM_029802616.2"; product "zinc transporter ZIP13-like"; exon_number "8"; model_evidence "Supporting evidence includes similarity to: 100% coverage of the annotated genomic feature by RNAseq alignments, including 27 samples with support for all annotated introns";
NC_042998.1	Covext	exon	23162473	23162542	.	-	.	gene_id "LOC115232622"; db_xref "GeneID:115232622"; gbkey "mRNA"; gene "LOC115232622"; ID ""; gene_name "LOC115232622"; transcript_id "Covext~FLAMseq_ext~XM_029802616.2"; product "zinc transporter ZIP13-like"; exon_number "7"; model_evidence "Supporting evidence includes similarity to: 100% coverage of the annotated genomic feature by RNAseq alignments, including 27 samples with support for all annotated introns";
NC_042998.1	Covext	exon	23166187	23166300	.	-	.	gene_id "LOC115232622"; db_xref "GeneID:115232622"; gbkey "mRNA"; gene "LOC115232622"; ID ""; gene_name "LOC115232622"; transcript_id "Covext~FLAMseq_ext~XM_029802616.2"; product "zinc transporter ZIP13-like"; exon_number "6"; model_evidence "Supporting evidence includes similarity to: 100% coverage of the annotated genomic feature by RNAseq alignments, including 27 samples with support for all annotated introns";
NC_042998.1	Covext	exon	23178598	23178687	.	-	.	gene_id "LOC115232622"; db_xref "GeneID:115232622"; gbkey "mRNA"; gene "LOC115232622"; ID ""; gene_name "LOC115232622"; transcript_id "Covext~FLAMseq_ext~XM_029802616.2"; product "zinc transporter ZIP13-like"; exon_number "5"; model_evidence "Supporting evidence includes similarity to: 100% coverage of the annotated genomic feature by RNAseq alignments, including 27 samples with support for all annotated introns";
NC_042998.1	Covext	exon	23180834	23180992	.	-	.	gene_id "LOC115232622"; db_xref "GeneID:115232622"; gbkey "mRNA"; gene "LOC115232622"; ID ""; gene_name "LOC115232622"; transcript_id "Covext~FLAMseq_ext~XM_029802616.2"; product "zinc transporter ZIP13-like"; exon_number "4"; model_evidence "Supporting evidence includes similarity to: 100% coverage of the annotated genomic feature by RNAseq alignments, including 27 samples with support for all annotated introns";
NC_042998.1	Covext	exon	23192898	23192989	.	-	.	gene_id "LOC115232622"; db_xref "GeneID:115232622"; gbkey "mRNA"; gene "LOC115232622"; ID ""; gene_name "LOC115232622"; transcript_id "Covext~FLAMseq_ext~XM_029802616.2"; product "zinc transporter ZIP13-like"; exon_number "3"; model_evidence "Supporting evidence includes similarity to: 100% coverage of the annotated genomic feature by RNAseq alignments, including 27 samples with support for all annotated introns";
NC_042998.1	Covext	exon	23258153	23258260	.	-	.	gene_id "LOC115232622"; db_xref "GeneID:115232622"; gbkey "mRNA"; gene "LOC115232622"; ID ""; gene_name "LOC115232622"; transcript_id "Covext~FLAMseq_ext~XM_029802616.2"; product "zinc transporter ZIP13-like"; exon_number "2"; model_evidence "Supporting evidence includes similarity to: 100% coverage of the annotated genomic feature by RNAseq alignments, including 27 samples with support for all annotated introns";
NC_042998.1	Covext	exon	23412246	23414279	.	-	.	gene_id "LOC115232622"; db_xref "GeneID:115232622"; gbkey "mRNA"; gene "LOC115232622"; ID ""; gene_name "LOC115232622"; transcript_id "Covext~FLAMseq_ext~XM_029802616.2"; product "zinc transporter ZIP13-like"; exon_number "1"; model_evidence "Supporting evidence includes similarity to: 100% coverage of the annotated genomic feature by RNAseq alignments, including 27 samples with support for all annotated introns";
NC_042998.1	Covext	exon	23155321	23156905	.	-	.	gene_id "LOC115232622"; db_xref "GeneID:115232622"; gbkey "mRNA"; gene "LOC115232622"; ID ""; gene_name "LOC115232622"; transcript_id "Covext~FLAMseq_ext~XM_029802616.2"; product ""; exon_number "9"; model_evidence "Supporting evidence includes similarity to: 100% coverage of the annotated genomic feature by RNAseq alignments"; three_prime_ext "1294";
NC_042998.1	Covext	exon	23154639	23156905	.	-	.	gene_id "LOC115232622"; db_xref "GeneID:115232622"; gbkey "mRNA"; gene "LOC115232622"; ID ""; gene_name "LOC115232622"; transcript_id "Covext~FLAMseq_ext~XM_029802616.2"; product ""; exon_number "9"; model_evidence "Supporting evidence includes similarity to: 100% coverage of the annotated genomic feature by RNAseq alignments"; three_prime_ext "682";
NC_042998.1	Gnomon~FLAMseq	transcript	23155321	23414279	.	-	.	gene_id "LOC115232622"; ID "XM_029802616.2"; gene_name "LOC115232622"; transcript_id "FLAMseq_ext~XM_029802616.2"; three_prime_ext "1294";
NC_042998.1	Gnomon~FLAMseq	exon	23156615	23156905	.	-	.	gene_id "LOC115232622"; db_xref "GeneID:115232622"; gbkey "mRNA"; gene "LOC115232622"; ID ""; gene_name "LOC115232622"; transcript_id "FLAMseq_ext~XM_029802616.2"; product "zinc transporter ZIP13-like"; exon_number "9"; model_evidence "Supporting evidence includes similarity to: 100% coverage of the annotated genomic feature by RNAseq alignments, including 27 samples with support for all annotated introns";
NC_042998.1	Gnomon~FLAMseq	exon	23160282	23160381	.	-	.	gene_id "LOC115232622"; db_xref "GeneID:115232622"; gbkey "mRNA"; gene "LOC115232622"; ID ""; gene_name "LOC115232622"; transcript_id "FLAMseq_ext~XM_029802616.2"; product "zinc transporter ZIP13-like"; exon_number "8"; model_evidence "Supporting evidence includes similarity to: 100% coverage of the annotated genomic feature by RNAseq alignments, including 27 samples with support for all annotated introns";
NC_042998.1	Gnomon~FLAMseq	exon	23162473	23162542	.	-	.	gene_id "LOC115232622"; db_xref "GeneID:115232622"; gbkey "mRNA"; gene "LOC115232622"; ID ""; gene_name "LOC115232622"; transcript_id "FLAMseq_ext~XM_029802616.2"; product "zinc transporter ZIP13-like"; exon_number "7"; model_evidence "Supporting evidence includes similarity to: 100% coverage of the annotated genomic feature by RNAseq alignments, including 27 samples with support for all annotated introns";
NC_042998.1	Gnomon~FLAMseq	exon	23166187	23166300	.	-	.	gene_id "LOC115232622"; db_xref "GeneID:115232622"; gbkey "mRNA"; gene "LOC115232622"; ID ""; gene_name "LOC115232622"; transcript_id "FLAMseq_ext~XM_029802616.2"; product "zinc transporter ZIP13-like"; exon_number "6"; model_evidence "Supporting evidence includes similarity to: 100% coverage of the annotated genomic feature by RNAseq alignments, including 27 samples with support for all annotated introns";
NC_042998.1	Gnomon~FLAMseq	exon	23178598	23178687	.	-	.	gene_id "LOC115232622"; db_xref "GeneID:115232622"; gbkey "mRNA"; gene "LOC115232622"; ID ""; gene_name "LOC115232622"; transcript_id "FLAMseq_ext~XM_029802616.2"; product "zinc transporter ZIP13-like"; exon_number "5"; model_evidence "Supporting evidence includes similarity to: 100% coverage of the annotated genomic feature by RNAseq alignments, including 27 samples with support for all annotated introns";
NC_042998.1	Gnomon~FLAMseq	exon	23180834	23180992	.	-	.	gene_id "LOC115232622"; db_xref "GeneID:115232622"; gbkey "mRNA"; gene "LOC115232622"; ID ""; gene_name "LOC115232622"; transcript_id "FLAMseq_ext~XM_029802616.2"; product "zinc transporter ZIP13-like"; exon_number "4"; model_evidence "Supporting evidence includes similarity to: 100% coverage of the annotated genomic feature by RNAseq alignments, including 27 samples with support for all annotated introns";
NC_042998.1	Gnomon~FLAMseq	exon	23192898	23192989	.	-	.	gene_id "LOC115232622"; db_xref "GeneID:115232622"; gbkey "mRNA"; gene "LOC115232622"; ID ""; gene_name "LOC115232622"; transcript_id "FLAMseq_ext~XM_029802616.2"; product "zinc transporter ZIP13-like"; exon_number "3"; model_evidence "Supporting evidence includes similarity to: 100% coverage of the annotated genomic feature by RNAseq alignments, including 27 samples with support for all annotated introns";
NC_042998.1	Gnomon~FLAMseq	exon	23258153	23258260	.	-	.	gene_id "LOC115232622"; db_xref "GeneID:115232622"; gbkey "mRNA"; gene "LOC115232622"; ID ""; gene_name "LOC115232622"; transcript_id "FLAMseq_ext~XM_029802616.2"; product "zinc transporter ZIP13-like"; exon_number "2"; model_evidence "Supporting evidence includes similarity to: 100% coverage of the annotated genomic feature by RNAseq alignments, including 27 samples with support for all annotated introns";
NC_042998.1	Gnomon~FLAMseq	exon	23412246	23414279	.	-	.	gene_id "LOC115232622"; db_xref "GeneID:115232622"; gbkey "mRNA"; gene "LOC115232622"; ID ""; gene_name "LOC115232622"; transcript_id "FLAMseq_ext~XM_029802616.2"; product "zinc transporter ZIP13-like"; exon_number "1"; model_evidence "Supporting evidence includes similarity to: 100% coverage of the annotated genomic feature by RNAseq alignments, including 27 samples with support for all annotated introns";
NC_042998.1	Gnomon~FLAMseq	exon	23155321	23156905	.	-	.	gene_id "LOC115232622"; db_xref "GeneID:115232622"; gbkey "mRNA"; gene "LOC115232622"; ID ""; gene_name "LOC115232622"; transcript_id "FLAMseq_ext~XM_029802616.2"; product ""; exon_number "9"; model_evidence "Supporting evidence includes similarity to: 100% coverage of the annotated genomic feature by RNAseq alignments"; three_prime_ext "1294";
NC_042998.1	Gnomon	transcript	23156615	23414279	.	-	.	gene_id "LOC115232622"; ID "XM_029802616.2"; gene_name "LOC115232622"; transcript_id "XM_029802616.2";
NC_042998.1	Gnomon	CDS	23156833	23156905	.	-	1	gene_id "LOC115232622"; db_xref "GeneID:115232622"; gbkey "CDS"; gene "LOC115232622"; ID ""; gene_name "LOC115232622"; transcript_id "XM_029802616.2"; product "zinc transporter ZIP13-like"; protein_id "XP_029658476.1"; exon_number "9";
NC_042998.1	Gnomon	CDS	23160282	23160381	.	-	2	gene_id "LOC115232622"; db_xref "GeneID:115232622"; gbkey "CDS"; gene "LOC115232622"; ID ""; gene_name "LOC115232622"; transcript_id "XM_029802616.2"; product "zinc transporter ZIP13-like"; protein_id "XP_029658476.1"; exon_number "8";
NC_042998.1	Gnomon	CDS	23162473	23162542	.	-	0	gene_id "LOC115232622"; db_xref "GeneID:115232622"; gbkey "CDS"; gene "LOC115232622"; ID ""; gene_name "LOC115232622"; transcript_id "XM_029802616.2"; product "zinc transporter ZIP13-like"; protein_id "XP_029658476.1"; exon_number "7";
NC_042998.1	Gnomon	CDS	23166187	23166300	.	-	0	gene_id "LOC115232622"; db_xref "GeneID:115232622"; gbkey "CDS"; gene "LOC115232622"; ID ""; gene_name "LOC115232622"; transcript_id "XM_029802616.2"; product "zinc transporter ZIP13-like"; protein_id "XP_029658476.1"; exon_number "6";
NC_042998.1	Gnomon	CDS	23178598	23178687	.	-	0	gene_id "LOC115232622"; db_xref "GeneID:115232622"; gbkey "CDS"; gene "LOC115232622"; ID ""; gene_name "LOC115232622"; transcript_id "XM_029802616.2"; product "zinc transporter ZIP13-like"; protein_id "XP_029658476.1"; exon_number "5";
NC_042998.1	Gnomon	CDS	23180834	23180992	.	-	0	gene_id "LOC115232622"; db_xref "GeneID:115232622"; gbkey "CDS"; gene "LOC115232622"; ID ""; gene_name "LOC115232622"; transcript_id "XM_029802616.2"; product "zinc transporter ZIP13-like"; protein_id "XP_029658476.1"; exon_number "4";
NC_042998.1	Gnomon	CDS	23192898	23192989	.	-	2	gene_id "LOC115232622"; db_xref "GeneID:115232622"; gbkey "CDS"; gene "LOC115232622"; ID ""; gene_name "LOC115232622"; transcript_id "XM_029802616.2"; product "zinc transporter ZIP13-like"; protein_id "XP_029658476.1"; exon_number "3";
NC_042998.1	Gnomon	CDS	23258153	23258260	.	-	2	gene_id "LOC115232622"; db_xref "GeneID:115232622"; gbkey "CDS"; gene "LOC115232622"; ID ""; gene_name "LOC115232622"; transcript_id "XM_029802616.2"; product "zinc transporter ZIP13-like"; protein_id "XP_029658476.1"; exon_number "2";
NC_042998.1	Gnomon	CDS	23412246	23412708	.	-	0	gene_id "LOC115232622"; db_xref "GeneID:115232622"; gbkey "CDS"; gene "LOC115232622"; ID ""; gene_name "LOC115232622"; transcript_id "XM_029802616.2"; product "zinc transporter ZIP13-like"; protein_id "XP_029658476.1"; exon_number "1";
NC_042998.1	Gnomon	exon	23156615	23156905	.	-	.	gene_id "LOC115232622"; db_xref "GeneID:115232622"; gbkey "mRNA"; gene "LOC115232622"; ID ""; gene_name "LOC115232622"; transcript_id "XM_029802616.2"; product "zinc transporter ZIP13-like"; exon_number "9"; model_evidence "Supporting evidence includes similarity to: 100% coverage of the annotated genomic feature by RNAseq alignments, including 27 samples with support for all annotated introns";
NC_042998.1	Gnomon	exon	23160282	23160381	.	-	.	gene_id "LOC115232622"; db_xref "GeneID:115232622"; gbkey "mRNA"; gene "LOC115232622"; ID ""; gene_name "LOC115232622"; transcript_id "XM_029802616.2"; product "zinc transporter ZIP13-like"; exon_number "8"; model_evidence "Supporting evidence includes similarity to: 100% coverage of the annotated genomic feature by RNAseq alignments, including 27 samples with support for all annotated introns";
NC_042998.1	Gnomon	exon	23162473	23162542	.	-	.	gene_id "LOC115232622"; db_xref "GeneID:115232622"; gbkey "mRNA"; gene "LOC115232622"; ID ""; gene_name "LOC115232622"; transcript_id "XM_029802616.2"; product "zinc transporter ZIP13-like"; exon_number "7"; model_evidence "Supporting evidence includes similarity to: 100% coverage of the annotated genomic feature by RNAseq alignments, including 27 samples with support for all annotated introns";
NC_042998.1	Gnomon	exon	23166187	23166300	.	-	.	gene_id "LOC115232622"; db_xref "GeneID:115232622"; gbkey "mRNA"; gene "LOC115232622"; ID ""; gene_name "LOC115232622"; transcript_id "XM_029802616.2"; product "zinc transporter ZIP13-like"; exon_number "6"; model_evidence "Supporting evidence includes similarity to: 100% coverage of the annotated genomic feature by RNAseq alignments, including 27 samples with support for all annotated introns";
NC_042998.1	Gnomon	exon	23178598	23178687	.	-	.	gene_id "LOC115232622"; db_xref "GeneID:115232622"; gbkey "mRNA"; gene "LOC115232622"; ID ""; gene_name "LOC115232622"; transcript_id "XM_029802616.2"; product "zinc transporter ZIP13-like"; exon_number "5"; model_evidence "Supporting evidence includes similarity to: 100% coverage of the annotated genomic feature by RNAseq alignments, including 27 samples with support for all annotated introns";
NC_042998.1	Gnomon	exon	23180834	23180992	.	-	.	gene_id "LOC115232622"; db_xref "GeneID:115232622"; gbkey "mRNA"; gene "LOC115232622"; ID ""; gene_name "LOC115232622"; transcript_id "XM_029802616.2"; product "zinc transporter ZIP13-like"; exon_number "4"; model_evidence "Supporting evidence includes similarity to: 100% coverage of the annotated genomic feature by RNAseq alignments, including 27 samples with support for all annotated introns";
NC_042998.1	Gnomon	exon	23192898	23192989	.	-	.	gene_id "LOC115232622"; db_xref "GeneID:115232622"; gbkey "mRNA"; gene "LOC115232622"; ID ""; gene_name "LOC115232622"; transcript_id "XM_029802616.2"; product "zinc transporter ZIP13-like"; exon_number "3"; model_evidence "Supporting evidence includes similarity to: 100% coverage of the annotated genomic feature by RNAseq alignments, including 27 samples with support for all annotated introns";
NC_042998.1	Gnomon	exon	23258153	23258260	.	-	.	gene_id "LOC115232622"; db_xref "GeneID:115232622"; gbkey "mRNA"; gene "LOC115232622"; ID ""; gene_name "LOC115232622"; transcript_id "XM_029802616.2"; product "zinc transporter ZIP13-like"; exon_number "2"; model_evidence "Supporting evidence includes similarity to: 100% coverage of the annotated genomic feature by RNAseq alignments, including 27 samples with support for all annotated introns";
NC_042998.1	Gnomon	exon	23412246	23414279	.	-	.	gene_id "LOC115232622"; db_xref "GeneID:115232622"; gbkey "mRNA"; gene "LOC115232622"; ID ""; gene_name "LOC115232622"; transcript_id "XM_029802616.2"; product "zinc transporter ZIP13-like"; exon_number "1"; model_evidence "Supporting evidence includes similarity to: 100% coverage of the annotated genomic feature by RNAseq alignments, including 27 samples with support for all annotated introns";
NC_042998.1	Gnomon	start_codon	23412706	23412708	.	-	0	gene_id "LOC115232622"; db_xref "GeneID:115232622"; gbkey "CDS"; gene "LOC115232622"; ID ""; gene_name "LOC115232622"; transcript_id "XM_029802616.2"; product "zinc transporter ZIP13-like"; protein_id "XP_029658476.1"; exon_number "1";
NC_042998.1	Gnomon	stop_codon	23156830	23156832	.	-	0	gene_id "LOC115232622"; db_xref "GeneID:115232622"; gbkey "CDS"; gene "LOC115232622"; ID ""; gene_name "LOC115232622"; transcript_id "XM_029802616.2"; product "zinc transporter ZIP13-like"; protein_id "XP_029658476.1"; exon_number "9";
NC_042998.1	Gnomon	gene	99754150	99956245	.	+	.	gene_id "LOC115232623"; db_xref "GeneID:115232623"; gbkey "Gene"; gene "LOC115232623"; gene_biotype "protein_coding"; ID ""; gene_name "LOC115232623";
NC_042998.1	PBRI	transcript	99754150	99950812	.	+	.	gene_id "LOC115232623"; ID ""; gene_name "LOC115232623"; transcript_id "G7572.1"; uniq_trans_id "G7572.1";
NC_042998.1	PBRI	exon	99754150	99754790	.	+	.	gene_id "LOC115232623"; ID ""; gene_name "LOC115232623"; transcript_id "G7572.1"; exon_number "1"; uniq_trans_id "G7572.1";
NC_042998.1	PBRI	exon	99820264	99820305	.	+	.	gene_id "LOC115232623"; ID ""; gene_name "LOC115232623"; transcript_id "G7572.1"; exon_number "2"; uniq_trans_id "G7572.1";
NC_042998.1	PBRI	exon	99871274	99871605	.	+	.	gene_id "LOC115232623"; ID ""; gene_name "LOC115232623"; transcript_id "G7572.1"; exon_number "3"; uniq_trans_id "G7572.1";
NC_042998.1	PBRI	exon	99886318	99886474	.	+	.	gene_id "LOC115232623"; ID ""; gene_name "LOC115232623"; transcript_id "G7572.1"; exon_number "4"; uniq_trans_id "G7572.1";
NC_042998.1	PBRI	exon	99890424	99890575	.	+	.	gene_id "LOC115232623"; ID ""; gene_name "LOC115232623"; transcript_id "G7572.1"; exon_number "5"; uniq_trans_id "G7572.1";
NC_042998.1	PBRI	exon	99897628	99897712	.	+	.	gene_id "LOC115232623"; ID ""; gene_name "LOC115232623"; transcript_id "G7572.1"; exon_number "6"; uniq_trans_id "G7572.1";
NC_042998.1	PBRI	exon	99901784	99901982	.	+	.	gene_id "LOC115232623"; ID ""; gene_name "LOC115232623"; transcript_id "G7572.1"; exon_number "7"; uniq_trans_id "G7572.1";
NC_042998.1	PBRI	exon	99908859	99909039	.	+	.	gene_id "LOC115232623"; ID ""; gene_name "LOC115232623"; transcript_id "G7572.1"; exon_number "8"; uniq_trans_id "G7572.1";
NC_042998.1	PBRI	exon	99913232	99913404	.	+	.	gene_id "LOC115232623"; ID ""; gene_name "LOC115232623"; transcript_id "G7572.1"; exon_number "9"; uniq_trans_id "G7572.1";
NC_042998.1	PBRI	exon	99919103	99919175	.	+	.	gene_id "LOC115232623"; ID ""; gene_name "LOC115232623"; transcript_id "G7572.1"; exon_number "10"; uniq_trans_id "G7572.1";
NC_042998.1	PBRI	exon	99924131	99924283	.	+	.	gene_id "LOC115232623"; ID ""; gene_name "LOC115232623"; transcript_id "G7572.1"; exon_number "11"; uniq_trans_id "G7572.1";
NC_042998.1	PBRI	exon	99926495	99926599	.	+	.	gene_id "LOC115232623"; ID ""; gene_name "LOC115232623"; transcript_id "G7572.1"; exon_number "12"; uniq_trans_id "G7572.1";
NC_042998.1	PBRI	exon	99930888	99931156	.	+	.	gene_id "LOC115232623"; ID ""; gene_name "LOC115232623"; transcript_id "G7572.1"; exon_number "13"; uniq_trans_id "G7572.1";
NC_042998.1	PBRI	exon	99933205	99933293	.	+	.	gene_id "LOC115232623"; ID ""; gene_name "LOC115232623"; transcript_id "G7572.1"; exon_number "14"; uniq_trans_id "G7572.1";
NC_042998.1	PBRI	exon	99935800	99935829	.	+	.	gene_id "LOC115232623"; ID ""; gene_name "LOC115232623"; transcript_id "G7572.1"; exon_number "15"; uniq_trans_id "G7572.1";
NC_042998.1	PBRI	exon	99936171	99936360	.	+	.	gene_id "LOC115232623"; ID ""; gene_name "LOC115232623"; transcript_id "G7572.1"; exon_number "16"; uniq_trans_id "G7572.1";
NC_042998.1	PBRI	exon	99937282	99937456	.	+	.	gene_id "LOC115232623"; ID ""; gene_name "LOC115232623"; transcript_id "G7572.1"; exon_number "17"; uniq_trans_id "G7572.1";
NC_042998.1	PBRI	exon	99939007	99939130	.	+	.	gene_id "LOC115232623"; ID ""; gene_name "LOC115232623"; transcript_id "G7572.1"; exon_number "18"; uniq_trans_id "G7572.1";
NC_042998.1	PBRI	exon	99940252	99940388	.	+	.	gene_id "LOC115232623"; ID ""; gene_name "LOC115232623"; transcript_id "G7572.1"; exon_number "19"; uniq_trans_id "G7572.1";
NC_042998.1	PBRI	exon	99942650	99942870	.	+	.	gene_id "LOC115232623"; ID ""; gene_name "LOC115232623"; transcript_id "G7572.1"; exon_number "20"; uniq_trans_id "G7572.1";
NC_042998.1	PBRI	exon	99945008	99945109	.	+	.	gene_id "LOC115232623"; ID ""; gene_name "LOC115232623"; transcript_id "G7572.1"; exon_number "21"; uniq_trans_id "G7572.1";
NC_042998.1	PBRI	exon	99945934	99946021	.	+	.	gene_id "LOC115232623"; ID ""; gene_name "LOC115232623"; transcript_id "G7572.1"; exon_number "22"; uniq_trans_id "G7572.1";
NC_042998.1	PBRI	exon	99950664	99950812	.	+	.	gene_id "LOC115232623"; ID ""; gene_name "LOC115232623"; transcript_id "G7572.1"; exon_number "23"; uniq_trans_id "G7572.1";
NC_042998.1	PBRI	transcript	99754686	99956245	.	+	.	gene_id "LOC115232623"; ID ""; gene_name "LOC115232623"; transcript_id "G7572.15"; uniq_trans_id "G7572.15";
NC_042998.1	PBRI	exon	99754686	99754790	.	+	.	gene_id "LOC115232623"; ID ""; gene_name "LOC115232623"; transcript_id "G7572.15"; exon_number "1"; uniq_trans_id "G7572.15";
NC_042998.1	PBRI	exon	99820264	99820305	.	+	.	gene_id "LOC115232623"; ID ""; gene_name "LOC115232623"; transcript_id "G7572.15"; exon_number "2"; uniq_trans_id "G7572.15";
NC_042998.1	PBRI	exon	99871274	99871605	.	+	.	gene_id "LOC115232623"; ID ""; gene_name "LOC115232623"; transcript_id "G7572.15"; exon_number "3"; uniq_trans_id "G7572.15";
NC_042998.1	PBRI	exon	99890424	99890575	.	+	.	gene_id "LOC115232623"; ID ""; gene_name "LOC115232623"; transcript_id "G7572.15"; exon_number "4"; uniq_trans_id "G7572.15";
NC_042998.1	PBRI	exon	99897628	99897712	.	+	.	gene_id "LOC115232623"; ID ""; gene_name "LOC115232623"; transcript_id "G7572.15"; exon_number "5"; uniq_trans_id "G7572.15";
NC_042998.1	PBRI	exon	99901784	99901982	.	+	.	gene_id "LOC115232623"; ID ""; gene_name "LOC115232623"; transcript_id "G7572.15"; exon_number "6"; uniq_trans_id "G7572.15";
NC_042998.1	PBRI	exon	99908859	99909039	.	+	.	gene_id "LOC115232623"; ID ""; gene_name "LOC115232623"; transcript_id "G7572.15"; exon_number "7"; uniq_trans_id "G7572.15";
NC_042998.1	PBRI	exon	99913232	99913404	.	+	.	gene_id "LOC115232623"; ID ""; gene_name "LOC115232623"; transcript_id "G7572.15"; exon_number "8"; uniq_trans_id "G7572.15";
NC_042998.1	PBRI	exon	99919103	99919175	.	+	.	gene_id "LOC115232623"; ID ""; gene_name "LOC115232623"; transcript_id "G7572.15"; exon_number "9"; uniq_trans_id "G7572.15";
NC_042998.1	PBRI	exon	99924131	99924283	.	+	.	gene_id "LOC115232623"; ID ""; gene_name "LOC115232623"; transcript_id "G7572.15"; exon_number "10"; uniq_trans_id "G7572.15";
NC_042998.1	PBRI	exon	99926495	99926599	.	+	.	gene_id "LOC115232623"; ID ""; gene_name "LOC115232623"; transcript_id "G7572.15"; exon_number "11"; uniq_trans_id "G7572.15";
NC_042998.1	PBRI	exon	99930888	99931156	.	+	.	gene_id "LOC115232623"; ID ""; gene_name "LOC115232623"; transcript_id "G7572.15"; exon_number "12"; uniq_trans_id "G7572.15";
NC_042998.1	PBRI	exon	99933205	99933293	.	+	.	gene_id "LOC115232623"; ID ""; gene_name "LOC115232623"; transcript_id "G7572.15"; exon_number "13"; uniq_trans_id "G7572.15";
NC_042998.1	PBRI	exon	99935800	99935829	.	+	.	gene_id "LOC115232623"; ID ""; gene_name "LOC115232623"; transcript_id "G7572.15"; exon_number "14"; uniq_trans_id "G7572.15";
NC_042998.1	PBRI	exon	99936171	99936360	.	+	.	gene_id "LOC115232623"; ID ""; gene_name "LOC115232623"; transcript_id "G7572.15"; exon_number "15"; uniq_trans_id "G7572.15";
NC_042998.1	PBRI	exon	99937282	99937456	.	+	.	gene_id "LOC115232623"; ID ""; gene_name "LOC115232623"; transcript_id "G7572.15"; exon_number "16"; uniq_trans_id "G7572.15";
NC_042998.1	PBRI	exon	99939007	99939130	.	+	.	gene_id "LOC115232623"; ID ""; gene_name "LOC115232623"; transcript_id "G7572.15"; exon_number "17"; uniq_trans_id "G7572.15";
NC_042998.1	PBRI	exon	99940252	99940388	.	+	.	gene_id "LOC115232623"; ID ""; gene_name "LOC115232623"; transcript_id "G7572.15"; exon_number "18"; uniq_trans_id "G7572.15";
NC_042998.1	PBRI	exon	99942650	99942870	.	+	.	gene_id "LOC115232623"; ID ""; gene_name "LOC115232623"; transcript_id "G7572.15"; exon_number "19"; uniq_trans_id "G7572.15";
NC_042998.1	PBRI	exon	99945008	99945109	.	+	.	gene_id "LOC115232623"; ID ""; gene_name "LOC115232623"; transcript_id "G7572.15"; exon_number "20"; uniq_trans_id "G7572.15";
NC_042998.1	PBRI	exon	99945934	99946021	.	+	.	gene_id "LOC115232623"; ID ""; gene_name "LOC115232623"; transcript_id "G7572.15"; exon_number "21"; uniq_trans_id "G7572.15";
NC_042998.1	PBRI	exon	99950664	99950810	.	+	.	gene_id "LOC115232623"; ID ""; gene_name "LOC115232623"; transcript_id "G7572.15"; exon_number "22"; uniq_trans_id "G7572.15";
NC_042998.1	PBRI	exon	99953008	99956245	.	+	.	gene_id "LOC115232623"; ID ""; gene_name "LOC115232623"; transcript_id "G7572.15"; exon_number "23"; uniq_trans_id "G7572.15";
NC_042998.1	PBRI	transcript	99754693	99956245	.	+	.	gene_id "LOC115232623"; ID ""; gene_name "LOC115232623"; transcript_id "G7572.20"; uniq_trans_id "G7572.20";
NC_042998.1	PBRI	exon	99754693	99754790	.	+	.	gene_id "LOC115232623"; ID ""; gene_name "LOC115232623"; transcript_id "G7572.20"; exon_number "1"; uniq_trans_id "G7572.20";
NC_042998.1	PBRI	exon	99901784	99901982	.	+	.	gene_id "LOC115232623"; ID ""; gene_name "LOC115232623"; transcript_id "G7572.20"; exon_number "2"; uniq_trans_id "G7572.20";
NC_042998.1	PBRI	exon	99908859	99909039	.	+	.	gene_id "LOC115232623"; ID ""; gene_name "LOC115232623"; transcript_id "G7572.20"; exon_number "3"; uniq_trans_id "G7572.20";
NC_042998.1	PBRI	exon	99913232	99913404	.	+	.	gene_id "LOC115232623"; ID ""; gene_name "LOC115232623"; transcript_id "G7572.20"; exon_number "4"; uniq_trans_id "G7572.20";
NC_042998.1	PBRI	exon	99919103	99919175	.	+	.	gene_id "LOC115232623"; ID ""; gene_name "LOC115232623"; transcript_id "G7572.20"; exon_number "5"; uniq_trans_id "G7572.20";
NC_042998.1	PBRI	exon	99924131	99924283	.	+	.	gene_id "LOC115232623"; ID ""; gene_name "LOC115232623"; transcript_id "G7572.20"; exon_number "6"; uniq_trans_id "G7572.20";
NC_042998.1	PBRI	exon	99926495	99926599	.	+	.	gene_id "LOC115232623"; ID ""; gene_name "LOC115232623"; transcript_id "G7572.20"; exon_number "7"; uniq_trans_id "G7572.20";
NC_042998.1	PBRI	exon	99930888	99931156	.	+	.	gene_id "LOC115232623"; ID ""; gene_name "LOC115232623"; transcript_id "G7572.20"; exon_number "8"; uniq_trans_id "G7572.20";
NC_042998.1	PBRI	exon	99933205	99933293	.	+	.	gene_id "LOC115232623"; ID ""; gene_name "LOC115232623"; transcript_id "G7572.20"; exon_number "9"; uniq_trans_id "G7572.20";
NC_042998.1	PBRI	exon	99935800	99935829	.	+	.	gene_id "LOC115232623"; ID ""; gene_name "LOC115232623"; transcript_id "G7572.20"; exon_number "10"; uniq_trans_id "G7572.20";
NC_042998.1	PBRI	exon	99936171	99936360	.	+	.	gene_id "LOC115232623"; ID ""; gene_name "LOC115232623"; transcript_id "G7572.20"; exon_number "11"; uniq_trans_id "G7572.20";
NC_042998.1	PBRI	exon	99937282	99937456	.	+	.	gene_id "LOC115232623"; ID ""; gene_name "LOC115232623"; transcript_id "G7572.20"; exon_number "12"; uniq_trans_id "G7572.20";
NC_042998.1	PBRI	exon	99939007	99939130	.	+	.	gene_id "LOC115232623"; ID ""; gene_name "LOC115232623"; transcript_id "G7572.20"; exon_number "13"; uniq_trans_id "G7572.20";
NC_042998.1	PBRI	exon	99940252	99940388	.	+	.	gene_id "LOC115232623"; ID ""; gene_name "LOC115232623"; transcript_id "G7572.20"; exon_number "14"; uniq_trans_id "G7572.20";
NC_042998.1	PBRI	exon	99942650	99942870	.	+	.	gene_id "LOC115232623"; ID ""; gene_name "LOC115232623"; transcript_id "G7572.20"; exon_number "15"; uniq_trans_id "G7572.20";
NC_042998.1	PBRI	exon	99945008	99945109	.	+	.	gene_id "LOC115232623"; ID ""; gene_name "LOC115232623"; transcript_id "G7572.20"; exon_number "16"; uniq_trans_id "G7572.20";
NC_042998.1	PBRI	exon	99945934	99946021	.	+	.	gene_id "LOC115232623"; ID ""; gene_name "LOC115232623"; transcript_id "G7572.20"; exon_number "17"; uniq_trans_id "G7572.20";
NC_042998.1	PBRI	exon	99950664	99950810	.	+	.	gene_id "LOC115232623"; ID ""; gene_name "LOC115232623"; transcript_id "G7572.20"; exon_number "18"; uniq_trans_id "G7572.20";
NC_042998.1	PBRI	exon	99953008	99956245	.	+	.	gene_id "LOC115232623"; ID ""; gene_name "LOC115232623"; transcript_id "G7572.20"; exon_number "19"; uniq_trans_id "G7572.20";
NC_042998.1	PBRI	transcript	99754697	99956245	.	+	.	gene_id "LOC115232623"; ID ""; gene_name "LOC115232623"; transcript_id "G7572.21"; uniq_trans_id "G7572.21";
NC_042998.1	PBRI	exon	99754697	99754790	.	+	.	gene_id "LOC115232623"; ID ""; gene_name "LOC115232623"; transcript_id "G7572.21"; exon_number "1"; uniq_trans_id "G7572.21";
NC_042998.1	PBRI	exon	99820264	99820305	.	+	.	gene_id "LOC115232623"; ID ""; gene_name "LOC115232623"; transcript_id "G7572.21"; exon_number "2"; uniq_trans_id "G7572.21";
NC_042998.1	PBRI	exon	99861484	99861593	.	+	.	gene_id "LOC115232623"; ID ""; gene_name "LOC115232623"; transcript_id "G7572.21"; exon_number "3"; uniq_trans_id "G7572.21";
NC_042998.1	PBRI	exon	99871274	99871605	.	+	.	gene_id "LOC115232623"; ID ""; gene_name "LOC115232623"; transcript_id "G7572.21"; exon_number "4"; uniq_trans_id "G7572.21";
NC_042998.1	PBRI	exon	99886318	99886474	.	+	.	gene_id "LOC115232623"; ID ""; gene_name "LOC115232623"; transcript_id "G7572.21"; exon_number "5"; uniq_trans_id "G7572.21";
NC_042998.1	PBRI	exon	99890424	99890575	.	+	.	gene_id "LOC115232623"; ID ""; gene_name "LOC115232623"; transcript_id "G7572.21"; exon_number "6"; uniq_trans_id "G7572.21";
NC_042998.1	PBRI	exon	99897628	99897712	.	+	.	gene_id "LOC115232623"; ID ""; gene_name "LOC115232623"; transcript_id "G7572.21"; exon_number "7"; uniq_trans_id "G7572.21";
NC_042998.1	PBRI	exon	99901784	99901982	.	+	.	gene_id "LOC115232623"; ID ""; gene_name "LOC115232623"; transcript_id "G7572.21"; exon_number "8"; uniq_trans_id "G7572.21";
NC_042998.1	PBRI	exon	99908859	99909039	.	+	.	gene_id "LOC115232623"; ID ""; gene_name "LOC115232623"; transcript_id "G7572.21"; exon_number "9"; uniq_trans_id "G7572.21";
NC_042998.1	PBRI	exon	99913232	99913404	.	+	.	gene_id "LOC115232623"; ID ""; gene_name "LOC115232623"; transcript_id "G7572.21"; exon_number "10"; uniq_trans_id "G7572.21";
NC_042998.1	PBRI	exon	99919103	99919175	.	+	.	gene_id "LOC115232623"; ID ""; gene_name "LOC115232623"; transcript_id "G7572.21"; exon_number "11"; uniq_trans_id "G7572.21";
NC_042998.1	PBRI	exon	99924131	99924283	.	+	.	gene_id "LOC115232623"; ID ""; gene_name "LOC115232623"; transcript_id "G7572.21"; exon_number "12"; uniq_trans_id "G7572.21";
NC_042998.1	PBRI	exon	99926495	99926599	.	+	.	gene_id "LOC115232623"; ID ""; gene_name "LOC115232623"; transcript_id "G7572.21"; exon_number "13"; uniq_trans_id "G7572.21";
NC_042998.1	PBRI	exon	99930888	99931156	.	+	.	gene_id "LOC115232623"; ID ""; gene_name "LOC115232623"; transcript_id "G7572.21"; exon_number "14"; uniq_trans_id "G7572.21";
NC_042998.1	PBRI	exon	99933205	99933293	.	+	.	gene_id "LOC115232623"; ID ""; gene_name "LOC115232623"; transcript_id "G7572.21"; exon_number "15"; uniq_trans_id "G7572.21";
NC_042998.1	PBRI	exon	99935800	99935829	.	+	.	gene_id "LOC115232623"; ID ""; gene_name "LOC115232623"; transcript_id "G7572.21"; exon_number "16"; uniq_trans_id "G7572.21";
NC_042998.1	PBRI	exon	99936171	99936360	.	+	.	gene_id "LOC115232623"; ID ""; gene_name "LOC115232623"; transcript_id "G7572.21"; exon_number "17"; uniq_trans_id "G7572.21";
NC_042998.1	PBRI	exon	99937282	99937456	.	+	.	gene_id "LOC115232623"; ID ""; gene_name "LOC115232623"; transcript_id "G7572.21"; exon_number "18"; uniq_trans_id "G7572.21";
NC_042998.1	PBRI	exon	99939007	99939130	.	+	.	gene_id "LOC115232623"; ID ""; gene_name "LOC115232623"; transcript_id "G7572.21"; exon_number "19"; uniq_trans_id "G7572.21";
NC_042998.1	PBRI	exon	99940252	99940388	.	+	.	gene_id "LOC115232623"; ID ""; gene_name "LOC115232623"; transcript_id "G7572.21"; exon_number "20"; uniq_trans_id "G7572.21";
NC_042998.1	PBRI	exon	99942650	99942870	.	+	.	gene_id "LOC115232623"; ID ""; gene_name "LOC115232623"; transcript_id "G7572.21"; exon_number "21"; uniq_trans_id "G7572.21";
NC_042998.1	PBRI	exon	99945008	99945109	.	+	.	gene_id "LOC115232623"; ID ""; gene_name "LOC115232623"; transcript_id "G7572.21"; exon_number "22"; uniq_trans_id "G7572.21";
NC_042998.1	PBRI	exon	99945934	99946021	.	+	.	gene_id "LOC115232623"; ID ""; gene_name "LOC115232623"; transcript_id "G7572.21"; exon_number "23"; uniq_trans_id "G7572.21";
NC_042998.1	PBRI	exon	99950664	99950810	.	+	.	gene_id "LOC115232623"; ID ""; gene_name "LOC115232623"; transcript_id "G7572.21"; exon_number "24"; uniq_trans_id "G7572.21";
NC_042998.1	PBRI	exon	99953008	99956245	.	+	.	gene_id "LOC115232623"; ID ""; gene_name "LOC115232623"; transcript_id "G7572.21"; exon_number "25"; uniq_trans_id "G7572.21";
NC_042998.1	PBRI	transcript	99754697	99953622	.	+	.	gene_id "LOC115232623"; ID ""; gene_name "LOC115232623"; transcript_id "G7572.22"; uniq_trans_id "G7572.22";
NC_042998.1	PBRI	exon	99754697	99754790	.	+	.	gene_id "LOC115232623"; ID ""; gene_name "LOC115232623"; transcript_id "G7572.22"; exon_number "1"; uniq_trans_id "G7572.22";
NC_042998.1	PBRI	exon	99820264	99820305	.	+	.	gene_id "LOC115232623"; ID ""; gene_name "LOC115232623"; transcript_id "G7572.22"; exon_number "2"; uniq_trans_id "G7572.22";
NC_042998.1	PBRI	exon	99871274	99871605	.	+	.	gene_id "LOC115232623"; ID ""; gene_name "LOC115232623"; transcript_id "G7572.22"; exon_number "3"; uniq_trans_id "G7572.22";
NC_042998.1	PBRI	exon	99886318	99886474	.	+	.	gene_id "LOC115232623"; ID ""; gene_name "LOC115232623"; transcript_id "G7572.22"; exon_number "4"; uniq_trans_id "G7572.22";
NC_042998.1	PBRI	exon	99890424	99890575	.	+	.	gene_id "LOC115232623"; ID ""; gene_name "LOC115232623"; transcript_id "G7572.22"; exon_number "5"; uniq_trans_id "G7572.22";
NC_042998.1	PBRI	exon	99901784	99901982	.	+	.	gene_id "LOC115232623"; ID ""; gene_name "LOC115232623"; transcript_id "G7572.22"; exon_number "6"; uniq_trans_id "G7572.22";
NC_042998.1	PBRI	exon	99908859	99909039	.	+	.	gene_id "LOC115232623"; ID ""; gene_name "LOC115232623"; transcript_id "G7572.22"; exon_number "7"; uniq_trans_id "G7572.22";
NC_042998.1	PBRI	exon	99913232	99913404	.	+	.	gene_id "LOC115232623"; ID ""; gene_name "LOC115232623"; transcript_id "G7572.22"; exon_number "8"; uniq_trans_id "G7572.22";
NC_042998.1	PBRI	exon	99919103	99919175	.	+	.	gene_id "LOC115232623"; ID ""; gene_name "LOC115232623"; transcript_id "G7572.22"; exon_number "9"; uniq_trans_id "G7572.22";
NC_042998.1	PBRI	exon	99924131	99924283	.	+	.	gene_id "LOC115232623"; ID ""; gene_name "LOC115232623"; transcript_id "G7572.22"; exon_number "10"; uniq_trans_id "G7572.22";
NC_042998.1	PBRI	exon	99926495	99926599	.	+	.	gene_id "LOC115232623"; ID ""; gene_name "LOC115232623"; transcript_id "G7572.22"; exon_number "11"; uniq_trans_id "G7572.22";
NC_042998.1	PBRI	exon	99930888	99931156	.	+	.	gene_id "LOC115232623"; ID ""; gene_name "LOC115232623"; transcript_id "G7572.22"; exon_number "12"; uniq_trans_id "G7572.22";
NC_042998.1	PBRI	exon	99933205	99933293	.	+	.	gene_id "LOC115232623"; ID ""; gene_name "LOC115232623"; transcript_id "G7572.22"; exon_number "13"; uniq_trans_id "G7572.22";
NC_042998.1	PBRI	exon	99935800	99935829	.	+	.	gene_id "LOC115232623"; ID ""; gene_name "LOC115232623"; transcript_id "G7572.22"; exon_number "14"; uniq_trans_id "G7572.22";
NC_042998.1	PBRI	exon	99936171	99936360	.	+	.	gene_id "LOC115232623"; ID ""; gene_name "LOC115232623"; transcript_id "G7572.22"; exon_number "15"; uniq_trans_id "G7572.22";
NC_042998.1	PBRI	exon	99937282	99937456	.	+	.	gene_id "LOC115232623"; ID ""; gene_name "LOC115232623"; transcript_id "G7572.22"; exon_number "16"; uniq_trans_id "G7572.22";
NC_042998.1	PBRI	exon	99939007	99939130	.	+	.	gene_id "LOC115232623"; ID ""; gene_name "LOC115232623"; transcript_id "G7572.22"; exon_number "17"; uniq_trans_id "G7572.22";
NC_042998.1	PBRI	exon	99940252	99940388	.	+	.	gene_id "LOC115232623"; ID ""; gene_name "LOC115232623"; transcript_id "G7572.22"; exon_number "18"; uniq_trans_id "G7572.22";
NC_042998.1	PBRI	exon	99942650	99942870	.	+	.	gene_id "LOC115232623"; ID ""; gene_name "LOC115232623"; transcript_id "G7572.22"; exon_number "19"; uniq_trans_id "G7572.22";
NC_042998.1	PBRI	exon	99945008	99945109	.	+	.	gene_id "LOC115232623"; ID ""; gene_name "LOC115232623"; transcript_id "G7572.22"; exon_number "20"; uniq_trans_id "G7572.22";
NC_042998.1	PBRI	exon	99945934	99946021	.	+	.	gene_id "LOC115232623"; ID ""; gene_name "LOC115232623"; transcript_id "G7572.22"; exon_number "21"; uniq_trans_id "G7572.22";
NC_042998.1	PBRI	exon	99950664	99950810	.	+	.	gene_id "LOC115232623"; ID ""; gene_name "LOC115232623"; transcript_id "G7572.22"; exon_number "22"; uniq_trans_id "G7572.22";
NC_042998.1	PBRI	exon	99953008	99953622	.	+	.	gene_id "LOC115232623"; ID ""; gene_name "LOC115232623"; transcript_id "G7572.22"; exon_number "23"; uniq_trans_id "G7572.22";
NC_042998.1	PBRI	transcript	99754697	99956245	.	+	.	gene_id "LOC115232623"; ID ""; gene_name "LOC115232623"; transcript_id "G7572.23"; uniq_trans_id "G7572.23";
NC_042998.1	PBRI	exon	99754697	99754790	.	+	.	gene_id "LOC115232623"; ID ""; gene_name "LOC115232623"; transcript_id "G7572.23"; exon_number "1"; uniq_trans_id "G7572.23";
NC_042998.1	PBRI	exon	99820264	99820305	.	+	.	gene_id "LOC115232623"; ID ""; gene_name "LOC115232623"; transcript_id "G7572.23"; exon_number "2"; uniq_trans_id "G7572.23";
NC_042998.1	PBRI	exon	99871274	99871605	.	+	.	gene_id "LOC115232623"; ID ""; gene_name "LOC115232623"; transcript_id "G7572.23"; exon_number "3"; uniq_trans_id "G7572.23";
NC_042998.1	PBRI	exon	99886318	99886474	.	+	.	gene_id "LOC115232623"; ID ""; gene_name "LOC115232623"; transcript_id "G7572.23"; exon_number "4"; uniq_trans_id "G7572.23";
NC_042998.1	PBRI	exon	99890424	99890575	.	+	.	gene_id "LOC115232623"; ID ""; gene_name "LOC115232623"; transcript_id "G7572.23"; exon_number "5"; uniq_trans_id "G7572.23";
NC_042998.1	PBRI	exon	99901784	99901982	.	+	.	gene_id "LOC115232623"; ID ""; gene_name "LOC115232623"; transcript_id "G7572.23"; exon_number "6"; uniq_trans_id "G7572.23";
NC_042998.1	PBRI	exon	99908859	99909039	.	+	.	gene_id "LOC115232623"; ID ""; gene_name "LOC115232623"; transcript_id "G7572.23"; exon_number "7"; uniq_trans_id "G7572.23";
NC_042998.1	PBRI	exon	99913232	99913404	.	+	.	gene_id "LOC115232623"; ID ""; gene_name "LOC115232623"; transcript_id "G7572.23"; exon_number "8"; uniq_trans_id "G7572.23";
NC_042998.1	PBRI	exon	99919103	99919175	.	+	.	gene_id "LOC115232623"; ID ""; gene_name "LOC115232623"; transcript_id "G7572.23"; exon_number "9"; uniq_trans_id "G7572.23";
NC_042998.1	PBRI	exon	99924131	99924283	.	+	.	gene_id "LOC115232623"; ID ""; gene_name "LOC115232623"; transcript_id "G7572.23"; exon_number "10"; uniq_trans_id "G7572.23";
NC_042998.1	PBRI	exon	99926495	99926599	.	+	.	gene_id "LOC115232623"; ID ""; gene_name "LOC115232623"; transcript_id "G7572.23"; exon_number "11"; uniq_trans_id "G7572.23";
NC_042998.1	PBRI	exon	99930888	99931156	.	+	.	gene_id "LOC115232623"; ID ""; gene_name "LOC115232623"; transcript_id "G7572.23"; exon_number "12"; uniq_trans_id "G7572.23";
NC_042998.1	PBRI	exon	99933205	99933293	.	+	.	gene_id "LOC115232623"; ID ""; gene_name "LOC115232623"; transcript_id "G7572.23"; exon_number "13"; uniq_trans_id "G7572.23";
NC_042998.1	PBRI	exon	99935800	99935829	.	+	.	gene_id "LOC115232623"; ID ""; gene_name "LOC115232623"; transcript_id "G7572.23"; exon_number "14"; uniq_trans_id "G7572.23";
NC_042998.1	PBRI	exon	99936171	99936360	.	+	.	gene_id "LOC115232623"; ID ""; gene_name "LOC115232623"; transcript_id "G7572.23"; exon_number "15"; uniq_trans_id "G7572.23";
NC_042998.1	PBRI	exon	99937302	99937456	.	+	.	gene_id "LOC115232623"; ID ""; gene_name "LOC115232623"; transcript_id "G7572.23"; exon_number "16"; uniq_trans_id "G7572.23";
NC_042998.1	PBRI	exon	99939007	99939130	.	+	.	gene_id "LOC115232623"; ID ""; gene_name "LOC115232623"; transcript_id "G7572.23"; exon_number "17"; uniq_trans_id "G7572.23";
NC_042998.1	PBRI	exon	99940252	99940388	.	+	.	gene_id "LOC115232623"; ID ""; gene_name "LOC115232623"; transcript_id "G7572.23"; exon_number "18"; uniq_trans_id "G7572.23";
NC_042998.1	PBRI	exon	99942650	99942870	.	+	.	gene_id "LOC115232623"; ID ""; gene_name "LOC115232623"; transcript_id "G7572.23"; exon_number "19"; uniq_trans_id "G7572.23";
NC_042998.1	PBRI	exon	99945008	99945109	.	+	.	gene_id "LOC115232623"; ID ""; gene_name "LOC115232623"; transcript_id "G7572.23"; exon_number "20"; uniq_trans_id "G7572.23";
NC_042998.1	PBRI	exon	99945934	99946021	.	+	.	gene_id "LOC115232623"; ID ""; gene_name "LOC115232623"; transcript_id "G7572.23"; exon_number "21"; uniq_trans_id "G7572.23";
NC_042998.1	PBRI	exon	99950664	99950810	.	+	.	gene_id "LOC115232623"; ID ""; gene_name "LOC115232623"; transcript_id "G7572.23"; exon_number "22"; uniq_trans_id "G7572.23";
NC_042998.1	PBRI	exon	99953008	99956245	.	+	.	gene_id "LOC115232623"; ID ""; gene_name "LOC115232623"; transcript_id "G7572.23"; exon_number "23"; uniq_trans_id "G7572.23";
NC_042998.1	PBRI	transcript	99754422	99940365	.	+	.	gene_id "LOC115232623"; ID ""; gene_name "LOC115232623"; transcript_id "G7572.6"; uniq_trans_id "G7572.6";
NC_042998.1	PBRI	exon	99754422	99754790	.	+	.	gene_id "LOC115232623"; ID ""; gene_name "LOC115232623"; transcript_id "G7572.6"; exon_number "1"; uniq_trans_id "G7572.6";
NC_042998.1	PBRI	exon	99820264	99820305	.	+	.	gene_id "LOC115232623"; ID ""; gene_name "LOC115232623"; transcript_id "G7572.6"; exon_number "2"; uniq_trans_id "G7572.6";
NC_042998.1	PBRI	exon	99871274	99871605	.	+	.	gene_id "LOC115232623"; ID ""; gene_name "LOC115232623"; transcript_id "G7572.6"; exon_number "3"; uniq_trans_id "G7572.6";
NC_042998.1	PBRI	exon	99886318	99886474	.	+	.	gene_id "LOC115232623"; ID ""; gene_name "LOC115232623"; transcript_id "G7572.6"; exon_number "4"; uniq_trans_id "G7572.6";
NC_042998.1	PBRI	exon	99890424	99890575	.	+	.	gene_id "LOC115232623"; ID ""; gene_name "LOC115232623"; transcript_id "G7572.6"; exon_number "5"; uniq_trans_id "G7572.6";
NC_042998.1	PBRI	exon	99897628	99897712	.	+	.	gene_id "LOC115232623"; ID ""; gene_name "LOC115232623"; transcript_id "G7572.6"; exon_number "6"; uniq_trans_id "G7572.6";
NC_042998.1	PBRI	exon	99901784	99901982	.	+	.	gene_id "LOC115232623"; ID ""; gene_name "LOC115232623"; transcript_id "G7572.6"; exon_number "7"; uniq_trans_id "G7572.6";
NC_042998.1	PBRI	exon	99908859	99909039	.	+	.	gene_id "LOC115232623"; ID ""; gene_name "LOC115232623"; transcript_id "G7572.6"; exon_number "8"; uniq_trans_id "G7572.6";
NC_042998.1	PBRI	exon	99913232	99913404	.	+	.	gene_id "LOC115232623"; ID ""; gene_name "LOC115232623"; transcript_id "G7572.6"; exon_number "9"; uniq_trans_id "G7572.6";
NC_042998.1	PBRI	exon	99919103	99919175	.	+	.	gene_id "LOC115232623"; ID ""; gene_name "LOC115232623"; transcript_id "G7572.6"; exon_number "10"; uniq_trans_id "G7572.6";
NC_042998.1	PBRI	exon	99924131	99924283	.	+	.	gene_id "LOC115232623"; ID ""; gene_name "LOC115232623"; transcript_id "G7572.6"; exon_number "11"; uniq_trans_id "G7572.6";
NC_042998.1	PBRI	exon	99926495	99926599	.	+	.	gene_id "LOC115232623"; ID ""; gene_name "LOC115232623"; transcript_id "G7572.6"; exon_number "12"; uniq_trans_id "G7572.6";
NC_042998.1	PBRI	exon	99930888	99931156	.	+	.	gene_id "LOC115232623"; ID ""; gene_name "LOC115232623"; transcript_id "G7572.6"; exon_number "13"; uniq_trans_id "G7572.6";
NC_042998.1	PBRI	exon	99933205	99933293	.	+	.	gene_id "LOC115232623"; ID ""; gene_name "LOC115232623"; transcript_id "G7572.6"; exon_number "14"; uniq_trans_id "G7572.6";
NC_042998.1	PBRI	exon	99935800	99935829	.	+	.	gene_id "LOC115232623"; ID ""; gene_name "LOC115232623"; transcript_id "G7572.6"; exon_number "15"; uniq_trans_id "G7572.6";
NC_042998.1	PBRI	exon	99936171	99936360	.	+	.	gene_id "LOC115232623"; ID ""; gene_name "LOC115232623"; transcript_id "G7572.6"; exon_number "16"; uniq_trans_id "G7572.6";
NC_042998.1	PBRI	exon	99937282	99937456	.	+	.	gene_id "LOC115232623"; ID ""; gene_name "LOC115232623"; transcript_id "G7572.6"; exon_number "17"; uniq_trans_id "G7572.6";
NC_042998.1	PBRI	exon	99939007	99939130	.	+	.	gene_id "LOC115232623"; ID ""; gene_name "LOC115232623"; transcript_id "G7572.6"; exon_number "18"; uniq_trans_id "G7572.6";
NC_042998.1	PBRI	exon	99940252	99940365	.	+	.	gene_id "LOC115232623"; ID ""; gene_name "LOC115232623"; transcript_id "G7572.6"; exon_number "19"; uniq_trans_id "G7572.6";
NC_042998.1	PBRI	transcript	99754434	99950812	.	+	.	gene_id "LOC115232623"; ID ""; gene_name "LOC115232623"; transcript_id "G7572.7"; uniq_trans_id "G7572.7";
NC_042998.1	PBRI	exon	99754434	99754790	.	+	.	gene_id "LOC115232623"; ID ""; gene_name "LOC115232623"; transcript_id "G7572.7"; exon_number "1"; uniq_trans_id "G7572.7";
NC_042998.1	PBRI	exon	99820264	99820305	.	+	.	gene_id "LOC115232623"; ID ""; gene_name "LOC115232623"; transcript_id "G7572.7"; exon_number "2"; uniq_trans_id "G7572.7";
NC_042998.1	PBRI	exon	99871274	99871605	.	+	.	gene_id "LOC115232623"; ID ""; gene_name "LOC115232623"; transcript_id "G7572.7"; exon_number "3"; uniq_trans_id "G7572.7";
NC_042998.1	PBRI	exon	99886318	99886474	.	+	.	gene_id "LOC115232623"; ID ""; gene_name "LOC115232623"; transcript_id "G7572.7"; exon_number "4"; uniq_trans_id "G7572.7";
NC_042998.1	PBRI	exon	99890424	99890575	.	+	.	gene_id "LOC115232623"; ID ""; gene_name "LOC115232623"; transcript_id "G7572.7"; exon_number "5"; uniq_trans_id "G7572.7";
NC_042998.1	PBRI	exon	99897628	99897712	.	+	.	gene_id "LOC115232623"; ID ""; gene_name "LOC115232623"; transcript_id "G7572.7"; exon_number "6"; uniq_trans_id "G7572.7";
NC_042998.1	PBRI	exon	99901784	99901982	.	+	.	gene_id "LOC115232623"; ID ""; gene_name "LOC115232623"; transcript_id "G7572.7"; exon_number "7"; uniq_trans_id "G7572.7";
NC_042998.1	PBRI	exon	99908859	99909039	.	+	.	gene_id "LOC115232623"; ID ""; gene_name "LOC115232623"; transcript_id "G7572.7"; exon_number "8"; uniq_trans_id "G7572.7";
NC_042998.1	PBRI	exon	99913232	99913404	.	+	.	gene_id "LOC115232623"; ID ""; gene_name "LOC115232623"; transcript_id "G7572.7"; exon_number "9"; uniq_trans_id "G7572.7";
NC_042998.1	PBRI	exon	99919103	99919175	.	+	.	gene_id "LOC115232623"; ID ""; gene_name "LOC115232623"; transcript_id "G7572.7"; exon_number "10"; uniq_trans_id "G7572.7";
NC_042998.1	PBRI	exon	99924131	99924283	.	+	.	gene_id "LOC115232623"; ID ""; gene_name "LOC115232623"; transcript_id "G7572.7"; exon_number "11"; uniq_trans_id "G7572.7";
NC_042998.1	PBRI	exon	99926495	99926599	.	+	.	gene_id "LOC115232623"; ID ""; gene_name "LOC115232623"; transcript_id "G7572.7"; exon_number "12"; uniq_trans_id "G7572.7";
NC_042998.1	PBRI	exon	99930888	99931156	.	+	.	gene_id "LOC115232623"; ID ""; gene_name "LOC115232623"; transcript_id "G7572.7"; exon_number "13"; uniq_trans_id "G7572.7";
NC_042998.1	PBRI	exon	99933205	99933293	.	+	.	gene_id "LOC115232623"; ID ""; gene_name "LOC115232623"; transcript_id "G7572.7"; exon_number "14"; uniq_trans_id "G7572.7";
NC_042998.1	PBRI	exon	99935800	99935829	.	+	.	gene_id "LOC115232623"; ID ""; gene_name "LOC115232623"; transcript_id "G7572.7"; exon_number "15"; uniq_trans_id "G7572.7";
NC_042998.1	PBRI	exon	99936171	99936360	.	+	.	gene_id "LOC115232623"; ID ""; gene_name "LOC115232623"; transcript_id "G7572.7"; exon_number "16"; uniq_trans_id "G7572.7";
NC_042998.1	PBRI	exon	99937302	99937456	.	+	.	gene_id "LOC115232623"; ID ""; gene_name "LOC115232623"; transcript_id "G7572.7"; exon_number "17"; uniq_trans_id "G7572.7";
NC_042998.1	PBRI	exon	99939007	99939130	.	+	.	gene_id "LOC115232623"; ID ""; gene_name "LOC115232623"; transcript_id "G7572.7"; exon_number "18"; uniq_trans_id "G7572.7";
NC_042998.1	PBRI	exon	99940252	99940388	.	+	.	gene_id "LOC115232623"; ID ""; gene_name "LOC115232623"; transcript_id "G7572.7"; exon_number "19"; uniq_trans_id "G7572.7";
NC_042998.1	PBRI	exon	99942650	99942870	.	+	.	gene_id "LOC115232623"; ID ""; gene_name "LOC115232623"; transcript_id "G7572.7"; exon_number "20"; uniq_trans_id "G7572.7";
NC_042998.1	PBRI	exon	99945008	99945109	.	+	.	gene_id "LOC115232623"; ID ""; gene_name "LOC115232623"; transcript_id "G7572.7"; exon_number "21"; uniq_trans_id "G7572.7";
NC_042998.1	PBRI	exon	99945934	99946021	.	+	.	gene_id "LOC115232623"; ID ""; gene_name "LOC115232623"; transcript_id "G7572.7"; exon_number "22"; uniq_trans_id "G7572.7";
NC_042998.1	PBRI	exon	99950664	99950812	.	+	.	gene_id "LOC115232623"; ID ""; gene_name "LOC115232623"; transcript_id "G7572.7"; exon_number "23"; uniq_trans_id "G7572.7";
NC_042998.1	Gnomon	transcript	99754218	99956182	.	+	.	gene_id "LOC115232623"; ID "XM_029802617.2"; gene_name "LOC115232623"; transcript_id "XM_029802617.2";
NC_042998.1	Gnomon	CDS	99871300	99871605	.	+	0	gene_id "LOC115232623"; db_xref "GeneID:115232623"; gbkey "CDS"; gene "LOC115232623"; ID ""; gene_name "LOC115232623"; transcript_id "XM_029802617.2"; product "cadherin-like and PC-esterase domain-containing protein 1"; protein_id "XP_029658477.1"; exon_number "3";
NC_042998.1	Gnomon	CDS	99886318	99886474	.	+	0	gene_id "LOC115232623"; db_xref "GeneID:115232623"; gbkey "CDS"; gene "LOC115232623"; ID ""; gene_name "LOC115232623"; transcript_id "XM_029802617.2"; product "cadherin-like and PC-esterase domain-containing protein 1"; protein_id "XP_029658477.1"; exon_number "4";
NC_042998.1	Gnomon	CDS	99890424	99890575	.	+	2	gene_id "LOC115232623"; db_xref "GeneID:115232623"; gbkey "CDS"; gene "LOC115232623"; ID ""; gene_name "LOC115232623"; transcript_id "XM_029802617.2"; product "cadherin-like and PC-esterase domain-containing protein 1"; protein_id "XP_029658477.1"; exon_number "5";
NC_042998.1	Gnomon	CDS	99897628	99897712	.	+	0	gene_id "LOC115232623"; db_xref "GeneID:115232623"; gbkey "CDS"; gene "LOC115232623"; ID ""; gene_name "LOC115232623"; transcript_id "XM_029802617.2"; product "cadherin-like and PC-esterase domain-containing protein 1"; protein_id "XP_029658477.1"; exon_number "6";
NC_042998.1	Gnomon	CDS	99901784	99901982	.	+	2	gene_id "LOC115232623"; db_xref "GeneID:115232623"; gbkey "CDS"; gene "LOC115232623"; ID ""; gene_name "LOC115232623"; transcript_id "XM_029802617.2"; product "cadherin-like and PC-esterase domain-containing protein 1"; protein_id "XP_029658477.1"; exon_number "7";
NC_042998.1	Gnomon	CDS	99908859	99909039	.	+	1	gene_id "LOC115232623"; db_xref "GeneID:115232623"; gbkey "CDS"; gene "LOC115232623"; ID ""; gene_name "LOC115232623"; transcript_id "XM_029802617.2"; product "cadherin-like and PC-esterase domain-containing protein 1"; protein_id "XP_029658477.1"; exon_number "8";
NC_042998.1	Gnomon	CDS	99913232	99913404	.	+	0	gene_id "LOC115232623"; db_xref "GeneID:115232623"; gbkey "CDS"; gene "LOC115232623"; ID ""; gene_name "LOC115232623"; transcript_id "XM_029802617.2"; product "cadherin-like and PC-esterase domain-containing protein 1"; protein_id "XP_029658477.1"; exon_number "9";
NC_042998.1	Gnomon	CDS	99919103	99919175	.	+	1	gene_id "LOC115232623"; db_xref "GeneID:115232623"; gbkey "CDS"; gene "LOC115232623"; ID ""; gene_name "LOC115232623"; transcript_id "XM_029802617.2"; product "cadherin-like and PC-esterase domain-containing protein 1"; protein_id "XP_029658477.1"; exon_number "10";
NC_042998.1	Gnomon	CDS	99924131	99924283	.	+	0	gene_id "LOC115232623"; db_xref "GeneID:115232623"; gbkey "CDS"; gene "LOC115232623"; ID ""; gene_name "LOC115232623"; transcript_id "XM_029802617.2"; product "cadherin-like and PC-esterase domain-containing protein 1"; protein_id "XP_029658477.1"; exon_number "11";
NC_042998.1	Gnomon	CDS	99926495	99926599	.	+	0	gene_id "LOC115232623"; db_xref "GeneID:115232623"; gbkey "CDS"; gene "LOC115232623"; ID ""; gene_name "LOC115232623"; transcript_id "XM_029802617.2"; product "cadherin-like and PC-esterase domain-containing protein 1"; protein_id "XP_029658477.1"; exon_number "12";
NC_042998.1	Gnomon	CDS	99930888	99931156	.	+	0	gene_id "LOC115232623"; db_xref "GeneID:115232623"; gbkey "CDS"; gene "LOC115232623"; ID ""; gene_name "LOC115232623"; transcript_id "XM_029802617.2"; product "cadherin-like and PC-esterase domain-containing protein 1"; protein_id "XP_029658477.1"; exon_number "13";
NC_042998.1	Gnomon	CDS	99933205	99933293	.	+	1	gene_id "LOC115232623"; db_xref "GeneID:115232623"; gbkey "CDS"; gene "LOC115232623"; ID ""; gene_name "LOC115232623"; transcript_id "XM_029802617.2"; product "cadherin-like and PC-esterase domain-containing protein 1"; protein_id "XP_029658477.1"; exon_number "14";
NC_042998.1	Gnomon	CDS	99935800	99935829	.	+	2	gene_id "LOC115232623"; db_xref "GeneID:115232623"; gbkey "CDS"; gene "LOC115232623"; ID ""; gene_name "LOC115232623"; transcript_id "XM_029802617.2"; product "cadherin-like and PC-esterase domain-containing protein 1"; protein_id "XP_029658477.1"; exon_number "15";
NC_042998.1	Gnomon	CDS	99936171	99936360	.	+	2	gene_id "LOC115232623"; db_xref "GeneID:115232623"; gbkey "CDS"; gene "LOC115232623"; ID ""; gene_name "LOC115232623"; transcript_id "XM_029802617.2"; product "cadherin-like and PC-esterase domain-containing protein 1"; protein_id "XP_029658477.1"; exon_number "16";
NC_042998.1	Gnomon	CDS	99937282	99937456	.	+	1	gene_id "LOC115232623"; db_xref "GeneID:115232623"; gbkey "CDS"; gene "LOC115232623"; ID ""; gene_name "LOC115232623"; transcript_id "XM_029802617.2"; product "cadherin-like and PC-esterase domain-containing protein 1"; protein_id "XP_029658477.1"; exon_number "17";
NC_042998.1	Gnomon	CDS	99939007	99939130	.	+	0	gene_id "LOC115232623"; db_xref "GeneID:115232623"; gbkey "CDS"; gene "LOC115232623"; ID ""; gene_name "LOC115232623"; transcript_id "XM_029802617.2"; product "cadherin-like and PC-esterase domain-containing protein 1"; protein_id "XP_029658477.1"; exon_number "18";
NC_042998.1	Gnomon	CDS	99940252	99940388	.	+	2	gene_id "LOC115232623"; db_xref "GeneID:115232623"; gbkey "CDS"; gene "LOC115232623"; ID ""; gene_name "LOC115232623"; transcript_id "XM_029802617.2"; product "cadherin-like and PC-esterase domain-containing protein 1"; protein_id "XP_029658477.1"; exon_number "19";
NC_042998.1	Gnomon	CDS	99942650	99942870	.	+	0	gene_id "LOC115232623"; db_xref "GeneID:115232623"; gbkey "CDS"; gene "LOC115232623"; ID ""; gene_name "LOC115232623"; transcript_id "XM_029802617.2"; product "cadherin-like and PC-esterase domain-containing protein 1"; protein_id "XP_029658477.1"; exon_number "20";
NC_042998.1	Gnomon	CDS	99945008	99945109	.	+	1	gene_id "LOC115232623"; db_xref "GeneID:115232623"; gbkey "CDS"; gene "LOC115232623"; ID ""; gene_name "LOC115232623"; transcript_id "XM_029802617.2"; product "cadherin-like and PC-esterase domain-containing protein 1"; protein_id "XP_029658477.1"; exon_number "21";
NC_042998.1	Gnomon	CDS	99945934	99946021	.	+	1	gene_id "LOC115232623"; db_xref "GeneID:115232623"; gbkey "CDS"; gene "LOC115232623"; ID ""; gene_name "LOC115232623"; transcript_id "XM_029802617.2"; product "cadherin-like and PC-esterase domain-containing protein 1"; protein_id "XP_029658477.1"; exon_number "22";
NC_042998.1	Gnomon	CDS	99950664	99950810	.	+	0	gene_id "LOC115232623"; db_xref "GeneID:115232623"; gbkey "CDS"; gene "LOC115232623"; ID ""; gene_name "LOC115232623"; transcript_id "XM_029802617.2"; product "cadherin-like and PC-esterase domain-containing protein 1"; protein_id "XP_029658477.1"; exon_number "23";
NC_042998.1	Gnomon	CDS	99953008	99953184	.	+	0	gene_id "LOC115232623"; db_xref "GeneID:115232623"; gbkey "CDS"; gene "LOC115232623"; ID ""; gene_name "LOC115232623"; transcript_id "XM_029802617.2"; product "cadherin-like and PC-esterase domain-containing protein 1"; protein_id "XP_029658477.1"; exon_number "24";
NC_042998.1	Gnomon	exon	99754218	99754790	.	+	.	gene_id "LOC115232623"; db_xref "GeneID:115232623"; gbkey "mRNA"; gene "LOC115232623"; ID ""; gene_name "LOC115232623"; transcript_id "XM_029802617.2"; product "cadherin-like and PC-esterase domain-containing protein 1"; exon_number "1"; model_evidence "Supporting evidence includes similarity to: 1 Protein, and 100% coverage of the annotated genomic feature by RNAseq alignments, including 25 samples with support for all annotated introns";
NC_042998.1	Gnomon	exon	99820264	99820305	.	+	.	gene_id "LOC115232623"; db_xref "GeneID:115232623"; gbkey "mRNA"; gene "LOC115232623"; ID ""; gene_name "LOC115232623"; transcript_id "XM_029802617.2"; product "cadherin-like and PC-esterase domain-containing protein 1"; exon_number "2"; model_evidence "Supporting evidence includes similarity to: 1 Protein, and 100% coverage of the annotated genomic feature by RNAseq alignments, including 25 samples with support for all annotated introns";
NC_042998.1	Gnomon	exon	99871274	99871605	.	+	.	gene_id "LOC115232623"; db_xref "GeneID:115232623"; gbkey "mRNA"; gene "LOC115232623"; ID ""; gene_name "LOC115232623"; transcript_id "XM_029802617.2"; product "cadherin-like and PC-esterase domain-containing protein 1"; exon_number "3"; model_evidence "Supporting evidence includes similarity to: 1 Protein, and 100% coverage of the annotated genomic feature by RNAseq alignments, including 25 samples with support for all annotated introns";
NC_042998.1	Gnomon	exon	99886318	99886474	.	+	.	gene_id "LOC115232623"; db_xref "GeneID:115232623"; gbkey "mRNA"; gene "LOC115232623"; ID ""; gene_name "LOC115232623"; transcript_id "XM_029802617.2"; product "cadherin-like and PC-esterase domain-containing protein 1"; exon_number "4"; model_evidence "Supporting evidence includes similarity to: 1 Protein, and 100% coverage of the annotated genomic feature by RNAseq alignments, including 25 samples with support for all annotated introns";
NC_042998.1	Gnomon	exon	99890424	99890575	.	+	.	gene_id "LOC115232623"; db_xref "GeneID:115232623"; gbkey "mRNA"; gene "LOC115232623"; ID ""; gene_name "LOC115232623"; transcript_id "XM_029802617.2"; product "cadherin-like and PC-esterase domain-containing protein 1"; exon_number "5"; model_evidence "Supporting evidence includes similarity to: 1 Protein, and 100% coverage of the annotated genomic feature by RNAseq alignments, including 25 samples with support for all annotated introns";
NC_042998.1	Gnomon	exon	99897628	99897712	.	+	.	gene_id "LOC115232623"; db_xref "GeneID:115232623"; gbkey "mRNA"; gene "LOC115232623"; ID ""; gene_name "LOC115232623"; transcript_id "XM_029802617.2"; product "cadherin-like and PC-esterase domain-containing protein 1"; exon_number "6"; model_evidence "Supporting evidence includes similarity to: 1 Protein, and 100% coverage of the annotated genomic feature by RNAseq alignments, including 25 samples with support for all annotated introns";
NC_042998.1	Gnomon	exon	99901784	99901982	.	+	.	gene_id "LOC115232623"; db_xref "GeneID:115232623"; gbkey "mRNA"; gene "LOC115232623"; ID ""; gene_name "LOC115232623"; transcript_id "XM_029802617.2"; product "cadherin-like and PC-esterase domain-containing protein 1"; exon_number "7"; model_evidence "Supporting evidence includes similarity to: 1 Protein, and 100% coverage of the annotated genomic feature by RNAseq alignments, including 25 samples with support for all annotated introns";
NC_042998.1	Gnomon	exon	99908859	99909039	.	+	.	gene_id "LOC115232623"; db_xref "GeneID:115232623"; gbkey "mRNA"; gene "LOC115232623"; ID ""; gene_name "LOC115232623"; transcript_id "XM_029802617.2"; product "cadherin-like and PC-esterase domain-containing protein 1"; exon_number "8"; model_evidence "Supporting evidence includes similarity to: 1 Protein, and 100% coverage of the annotated genomic feature by RNAseq alignments, including 25 samples with support for all annotated introns";
NC_042998.1	Gnomon	exon	99913232	99913404	.	+	.	gene_id "LOC115232623"; db_xref "GeneID:115232623"; gbkey "mRNA"; gene "LOC115232623"; ID ""; gene_name "LOC115232623"; transcript_id "XM_029802617.2"; product "cadherin-like and PC-esterase domain-containing protein 1"; exon_number "9"; model_evidence "Supporting evidence includes similarity to: 1 Protein, and 100% coverage of the annotated genomic feature by RNAseq alignments, including 25 samples with support for all annotated introns";
NC_042998.1	Gnomon	exon	99919103	99919175	.	+	.	gene_id "LOC115232623"; db_xref "GeneID:115232623"; gbkey "mRNA"; gene "LOC115232623"; ID ""; gene_name "LOC115232623"; transcript_id "XM_029802617.2"; product "cadherin-like and PC-esterase domain-containing protein 1"; exon_number "10"; model_evidence "Supporting evidence includes similarity to: 1 Protein, and 100% coverage of the annotated genomic feature by RNAseq alignments, including 25 samples with support for all annotated introns";
NC_042998.1	Gnomon	exon	99924131	99924283	.	+	.	gene_id "LOC115232623"; db_xref "GeneID:115232623"; gbkey "mRNA"; gene "LOC115232623"; ID ""; gene_name "LOC115232623"; transcript_id "XM_029802617.2"; product "cadherin-like and PC-esterase domain-containing protein 1"; exon_number "11"; model_evidence "Supporting evidence includes similarity to: 1 Protein, and 100% coverage of the annotated genomic feature by RNAseq alignments, including 25 samples with support for all annotated introns";
NC_042998.1	Gnomon	exon	99926495	99926599	.	+	.	gene_id "LOC115232623"; db_xref "GeneID:115232623"; gbkey "mRNA"; gene "LOC115232623"; ID ""; gene_name "LOC115232623"; transcript_id "XM_029802617.2"; product "cadherin-like and PC-esterase domain-containing protein 1"; exon_number "12"; model_evidence "Supporting evidence includes similarity to: 1 Protein, and 100% coverage of the annotated genomic feature by RNAseq alignments, including 25 samples with support for all annotated introns";
NC_042998.1	Gnomon	exon	99930888	99931156	.	+	.	gene_id "LOC115232623"; db_xref "GeneID:115232623"; gbkey "mRNA"; gene "LOC115232623"; ID ""; gene_name "LOC115232623"; transcript_id "XM_029802617.2"; product "cadherin-like and PC-esterase domain-containing protein 1"; exon_number "13"; model_evidence "Supporting evidence includes similarity to: 1 Protein, and 100% coverage of the annotated genomic feature by RNAseq alignments, including 25 samples with support for all annotated introns";
NC_042998.1	Gnomon	exon	99933205	99933293	.	+	.	gene_id "LOC115232623"; db_xref "GeneID:115232623"; gbkey "mRNA"; gene "LOC115232623"; ID ""; gene_name "LOC115232623"; transcript_id "XM_029802617.2"; product "cadherin-like and PC-esterase domain-containing protein 1"; exon_number "14"; model_evidence "Supporting evidence includes similarity to: 1 Protein, and 100% coverage of the annotated genomic feature by RNAseq alignments, including 25 samples with support for all annotated introns";
NC_042998.1	Gnomon	exon	99935800	99935829	.	+	.	gene_id "LOC115232623"; db_xref "GeneID:115232623"; gbkey "mRNA"; gene "LOC115232623"; ID ""; gene_name "LOC115232623"; transcript_id "XM_029802617.2"; product "cadherin-like and PC-esterase domain-containing protein 1"; exon_number "15"; model_evidence "Supporting evidence includes similarity to: 1 Protein, and 100% coverage of the annotated genomic feature by RNAseq alignments, including 25 samples with support for all annotated introns";
NC_042998.1	Gnomon	exon	99936171	99936360	.	+	.	gene_id "LOC115232623"; db_xref "GeneID:115232623"; gbkey "mRNA"; gene "LOC115232623"; ID ""; gene_name "LOC115232623"; transcript_id "XM_029802617.2"; product "cadherin-like and PC-esterase domain-containing protein 1"; exon_number "16"; model_evidence "Supporting evidence includes similarity to: 1 Protein, and 100% coverage of the annotated genomic feature by RNAseq alignments, including 25 samples with support for all annotated introns";
NC_042998.1	Gnomon	exon	99937282	99937456	.	+	.	gene_id "LOC115232623"; db_xref "GeneID:115232623"; gbkey "mRNA"; gene "LOC115232623"; ID ""; gene_name "LOC115232623"; transcript_id "XM_029802617.2"; product "cadherin-like and PC-esterase domain-containing protein 1"; exon_number "17"; model_evidence "Supporting evidence includes similarity to: 1 Protein, and 100% coverage of the annotated genomic feature by RNAseq alignments, including 25 samples with support for all annotated introns";
NC_042998.1	Gnomon	exon	99939007	99939130	.	+	.	gene_id "LOC115232623"; db_xref "GeneID:115232623"; gbkey "mRNA"; gene "LOC115232623"; ID ""; gene_name "LOC115232623"; transcript_id "XM_029802617.2"; product "cadherin-like and PC-esterase domain-containing protein 1"; exon_number "18"; model_evidence "Supporting evidence includes similarity to: 1 Protein, and 100% coverage of the annotated genomic feature by RNAseq alignments, including 25 samples with support for all annotated introns";
NC_042998.1	Gnomon	exon	99940252	99940388	.	+	.	gene_id "LOC115232623"; db_xref "GeneID:115232623"; gbkey "mRNA"; gene "LOC115232623"; ID ""; gene_name "LOC115232623"; transcript_id "XM_029802617.2"; product "cadherin-like and PC-esterase domain-containing protein 1"; exon_number "19"; model_evidence "Supporting evidence includes similarity to: 1 Protein, and 100% coverage of the annotated genomic feature by RNAseq alignments, including 25 samples with support for all annotated introns";
NC_042998.1	Gnomon	exon	99942650	99942870	.	+	.	gene_id "LOC115232623"; db_xref "GeneID:115232623"; gbkey "mRNA"; gene "LOC115232623"; ID ""; gene_name "LOC115232623"; transcript_id "XM_029802617.2"; product "cadherin-like and PC-esterase domain-containing protein 1"; exon_number "20"; model_evidence "Supporting evidence includes similarity to: 1 Protein, and 100% coverage of the annotated genomic feature by RNAseq alignments, including 25 samples with support for all annotated introns";
NC_042998.1	Gnomon	exon	99945008	99945109	.	+	.	gene_id "LOC115232623"; db_xref "GeneID:115232623"; gbkey "mRNA"; gene "LOC115232623"; ID ""; gene_name "LOC115232623"; transcript_id "XM_029802617.2"; product "cadherin-like and PC-esterase domain-containing protein 1"; exon_number "21"; model_evidence "Supporting evidence includes similarity to: 1 Protein, and 100% coverage of the annotated genomic feature by RNAseq alignments, including 25 samples with support for all annotated introns";
NC_042998.1	Gnomon	exon	99945934	99946021	.	+	.	gene_id "LOC115232623"; db_xref "GeneID:115232623"; gbkey "mRNA"; gene "LOC115232623"; ID ""; gene_name "LOC115232623"; transcript_id "XM_029802617.2"; product "cadherin-like and PC-esterase domain-containing protein 1"; exon_number "22"; model_evidence "Supporting evidence includes similarity to: 1 Protein, and 100% coverage of the annotated genomic feature by RNAseq alignments, including 25 samples with support for all annotated introns";
NC_042998.1	Gnomon	exon	99950664	99950810	.	+	.	gene_id "LOC115232623"; db_xref "GeneID:115232623"; gbkey "mRNA"; gene "LOC115232623"; ID ""; gene_name "LOC115232623"; transcript_id "XM_029802617.2"; product "cadherin-like and PC-esterase domain-containing protein 1"; exon_number "23"; model_evidence "Supporting evidence includes similarity to: 1 Protein, and 100% coverage of the annotated genomic feature by RNAseq alignments, including 25 samples with support for all annotated introns";
NC_042998.1	Gnomon	exon	99953008	99956182	.	+	.	gene_id "LOC115232623"; db_xref "GeneID:115232623"; gbkey "mRNA"; gene "LOC115232623"; ID ""; gene_name "LOC115232623"; transcript_id "XM_029802617.2"; product "cadherin-like and PC-esterase domain-containing protein 1"; exon_number "24"; model_evidence "Supporting evidence includes similarity to: 1 Protein, and 100% coverage of the annotated genomic feature by RNAseq alignments, including 25 samples with support for all annotated introns";
NC_042998.1	Gnomon	start_codon	99871300	99871302	.	+	0	gene_id "LOC115232623"; db_xref "GeneID:115232623"; gbkey "CDS"; gene "LOC115232623"; ID ""; gene_name "LOC115232623"; transcript_id "XM_029802617.2"; product "cadherin-like and PC-esterase domain-containing protein 1"; protein_id "XP_029658477.1"; exon_number "3";
NC_042998.1	Gnomon	stop_codon	99953185	99953187	.	+	0	gene_id "LOC115232623"; db_xref "GeneID:115232623"; gbkey "CDS"; gene "LOC115232623"; ID ""; gene_name "LOC115232623"; transcript_id "XM_029802617.2"; product "cadherin-like and PC-esterase domain-containing protein 1"; protein_id "XP_029658477.1"; exon_number "24";
NC_042998.1	Gnomon	gene	154374893	154455017	.	-	.	gene_id "LOC115232625"; db_xref "GeneID:115232625"; gbkey "Gene"; gene "LOC115232625"; gene_biotype "protein_coding"; ID ""; gene_name "LOC115232625";
NC_042998.1	Gnomon~FLAMseq	transcript	154374893	154455017	.	-	.	gene_id "LOC115232625"; ID "XM_029802618.2"; gene_name "LOC115232625"; transcript_id "FLAMseq_ext~XM_029802618.2"; three_prime_ext "5";
NC_042998.1	Gnomon~FLAMseq	exon	154374898	154375631	.	-	.	gene_id "LOC115232625"; db_xref "GeneID:115232625"; gbkey "mRNA"; gene "LOC115232625"; ID ""; gene_name "LOC115232625"; transcript_id "FLAMseq_ext~XM_029802618.2"; product "acylpyruvase FAHD1, mitochondrial"; exon_number "3"; model_evidence "Supporting evidence includes similarity to: 11 Proteins, and 100% coverage of the annotated genomic feature by RNAseq alignments, including 44 samples with support for all annotated introns";
NC_042998.1	Gnomon~FLAMseq	exon	154443217	154443313	.	-	.	gene_id "LOC115232625"; db_xref "GeneID:115232625"; gbkey "mRNA"; gene "LOC115232625"; ID ""; gene_name "LOC115232625"; transcript_id "FLAMseq_ext~XM_029802618.2"; product "acylpyruvase FAHD1, mitochondrial"; exon_number "2"; model_evidence "Supporting evidence includes similarity to: 11 Proteins, and 100% coverage of the annotated genomic feature by RNAseq alignments, including 44 samples with support for all annotated introns";
NC_042998.1	Gnomon~FLAMseq	exon	154454852	154455017	.	-	.	gene_id "LOC115232625"; db_xref "GeneID:115232625"; gbkey "mRNA"; gene "LOC115232625"; ID ""; gene_name "LOC115232625"; transcript_id "FLAMseq_ext~XM_029802618.2"; product "acylpyruvase FAHD1, mitochondrial"; exon_number "1"; model_evidence "Supporting evidence includes similarity to: 11 Proteins, and 100% coverage of the annotated genomic feature by RNAseq alignments, including 44 samples with support for all annotated introns";
NC_042998.1	Gnomon~FLAMseq	exon	154374893	154375631	.	-	.	gene_id "LOC115232625"; db_xref "GeneID:115232625"; gbkey "mRNA"; gene "LOC115232625"; ID ""; gene_name "LOC115232625"; transcript_id "FLAMseq_ext~XM_029802618.2"; product "acylpyruvase FAHD1"; exon_number "3"; model_evidence "Supporting evidence includes similarity to: 11 Proteins, and 100% coverage of the annotated genomic feature by RNAseq alignments"; three_prime_ext "5";
NC_042998.1	Gnomon	transcript	154374898	154455017	.	-	.	gene_id "LOC115232625"; ID "XM_029802618.2"; gene_name "LOC115232625"; transcript_id "XM_029802618.2";
NC_042998.1	Gnomon	CDS	154375143	154375631	.	-	0	gene_id "LOC115232625"; db_xref "GeneID:115232625"; gbkey "CDS"; gene "LOC115232625"; ID ""; gene_name "LOC115232625"; transcript_id "XM_029802618.2"; product "acylpyruvase FAHD1, mitochondrial"; protein_id "XP_029658478.1"; exon_number "3";
NC_042998.1	Gnomon	CDS	154443217	154443313	.	-	1	gene_id "LOC115232625"; db_xref "GeneID:115232625"; gbkey "CDS"; gene "LOC115232625"; ID ""; gene_name "LOC115232625"; transcript_id "XM_029802618.2"; product "acylpyruvase FAHD1, mitochondrial"; protein_id "XP_029658478.1"; exon_number "2";
NC_042998.1	Gnomon	CDS	154454852	154454907	.	-	0	gene_id "LOC115232625"; db_xref "GeneID:115232625"; gbkey "CDS"; gene "LOC115232625"; ID ""; gene_name "LOC115232625"; transcript_id "XM_029802618.2"; product "acylpyruvase FAHD1, mitochondrial"; protein_id "XP_029658478.1"; exon_number "1";
NC_042998.1	Gnomon	exon	154374898	154375631	.	-	.	gene_id "LOC115232625"; db_xref "GeneID:115232625"; gbkey "mRNA"; gene "LOC115232625"; ID ""; gene_name "LOC115232625"; transcript_id "XM_029802618.2"; product "acylpyruvase FAHD1, mitochondrial"; exon_number "3"; model_evidence "Supporting evidence includes similarity to: 11 Proteins, and 100% coverage of the annotated genomic feature by RNAseq alignments, including 44 samples with support for all annotated introns";
NC_042998.1	Gnomon	exon	154443217	154443313	.	-	.	gene_id "LOC115232625"; db_xref "GeneID:115232625"; gbkey "mRNA"; gene "LOC115232625"; ID ""; gene_name "LOC115232625"; transcript_id "XM_029802618.2"; product "acylpyruvase FAHD1, mitochondrial"; exon_number "2"; model_evidence "Supporting evidence includes similarity to: 11 Proteins, and 100% coverage of the annotated genomic feature by RNAseq alignments, including 44 samples with support for all annotated introns";
NC_042998.1	Gnomon	exon	154454852	154455017	.	-	.	gene_id "LOC115232625"; db_xref "GeneID:115232625"; gbkey "mRNA"; gene "LOC115232625"; ID ""; gene_name "LOC115232625"; transcript_id "XM_029802618.2"; product "acylpyruvase FAHD1, mitochondrial"; exon_number "1"; model_evidence "Supporting evidence includes similarity to: 11 Proteins, and 100% coverage of the annotated genomic feature by RNAseq alignments, including 44 samples with support for all annotated introns";
NC_042998.1	Gnomon	start_codon	154454905	154454907	.	-	0	gene_id "LOC115232625"; db_xref "GeneID:115232625"; gbkey "CDS"; gene "LOC115232625"; ID ""; gene_name "LOC115232625"; transcript_id "XM_029802618.2"; product "acylpyruvase FAHD1, mitochondrial"; protein_id "XP_029658478.1"; exon_number "1";
NC_042998.1	Gnomon	stop_codon	154375140	154375142	.	-	0	gene_id "LOC115232625"; db_xref "GeneID:115232625"; gbkey "CDS"; gene "LOC115232625"; ID ""; gene_name "LOC115232625"; transcript_id "XM_029802618.2"; product "acylpyruvase FAHD1, mitochondrial"; protein_id "XP_029658478.1"; exon_number "3";
NC_042998.1	Gnomon	gene	49470599	49659806	.	+	.	gene_id "LOC115232626"; db_xref "GeneID:115232626"; gbkey "Gene"; gene "LOC115232626"; gene_biotype "protein_coding"; ID ""; gene_name "LOC115232626";
NC_042998.1	PBRI	transcript	49470599	49592572	.	+	.	gene_id "LOC115232626"; ID ""; gene_name "LOC115232626"; transcript_id "G6405.1"; uniq_trans_id "G6405.1";
NC_042998.1	PBRI	exon	49470599	49471228	.	+	.	gene_id "LOC115232626"; ID ""; gene_name "LOC115232626"; transcript_id "G6405.1"; exon_number "1"; uniq_trans_id "G6405.1";
NC_042998.1	PBRI	exon	49519271	49519428	.	+	.	gene_id "LOC115232626"; ID ""; gene_name "LOC115232626"; transcript_id "G6405.1"; exon_number "2"; uniq_trans_id "G6405.1";
NC_042998.1	PBRI	exon	49520419	49520646	.	+	.	gene_id "LOC115232626"; ID ""; gene_name "LOC115232626"; transcript_id "G6405.1"; exon_number "3"; uniq_trans_id "G6405.1";
NC_042998.1	PBRI	exon	49538471	49538541	.	+	.	gene_id "LOC115232626"; ID ""; gene_name "LOC115232626"; transcript_id "G6405.1"; exon_number "4"; uniq_trans_id "G6405.1";
NC_042998.1	PBRI	exon	49540541	49540678	.	+	.	gene_id "LOC115232626"; ID ""; gene_name "LOC115232626"; transcript_id "G6405.1"; exon_number "5"; uniq_trans_id "G6405.1";
NC_042998.1	PBRI	exon	49549353	49549395	.	+	.	gene_id "LOC115232626"; ID ""; gene_name "LOC115232626"; transcript_id "G6405.1"; exon_number "6"; uniq_trans_id "G6405.1";
NC_042998.1	PBRI	exon	49552452	49552539	.	+	.	gene_id "LOC115232626"; ID ""; gene_name "LOC115232626"; transcript_id "G6405.1"; exon_number "7"; uniq_trans_id "G6405.1";
NC_042998.1	PBRI	exon	49553183	49553261	.	+	.	gene_id "LOC115232626"; ID ""; gene_name "LOC115232626"; transcript_id "G6405.1"; exon_number "8"; uniq_trans_id "G6405.1";
NC_042998.1	PBRI	exon	49559101	49559271	.	+	.	gene_id "LOC115232626"; ID ""; gene_name "LOC115232626"; transcript_id "G6405.1"; exon_number "9"; uniq_trans_id "G6405.1";
NC_042998.1	PBRI	exon	49561170	49561277	.	+	.	gene_id "LOC115232626"; ID ""; gene_name "LOC115232626"; transcript_id "G6405.1"; exon_number "10"; uniq_trans_id "G6405.1";
NC_042998.1	PBRI	exon	49563366	49563431	.	+	.	gene_id "LOC115232626"; ID ""; gene_name "LOC115232626"; transcript_id "G6405.1"; exon_number "11"; uniq_trans_id "G6405.1";
NC_042998.1	PBRI	exon	49567142	49567327	.	+	.	gene_id "LOC115232626"; ID ""; gene_name "LOC115232626"; transcript_id "G6405.1"; exon_number "12"; uniq_trans_id "G6405.1";
NC_042998.1	PBRI	exon	49578933	49579076	.	+	.	gene_id "LOC115232626"; ID ""; gene_name "LOC115232626"; transcript_id "G6405.1"; exon_number "13"; uniq_trans_id "G6405.1";
NC_042998.1	PBRI	exon	49580506	49580553	.	+	.	gene_id "LOC115232626"; ID ""; gene_name "LOC115232626"; transcript_id "G6405.1"; exon_number "14"; uniq_trans_id "G6405.1";
NC_042998.1	PBRI	exon	49583949	49584071	.	+	.	gene_id "LOC115232626"; ID ""; gene_name "LOC115232626"; transcript_id "G6405.1"; exon_number "15"; uniq_trans_id "G6405.1";
NC_042998.1	PBRI	exon	49587056	49587110	.	+	.	gene_id "LOC115232626"; ID ""; gene_name "LOC115232626"; transcript_id "G6405.1"; exon_number "16"; uniq_trans_id "G6405.1";
NC_042998.1	PBRI	exon	49588331	49588376	.	+	.	gene_id "LOC115232626"; ID ""; gene_name "LOC115232626"; transcript_id "G6405.1"; exon_number "17"; uniq_trans_id "G6405.1";
NC_042998.1	PBRI	exon	49590370	49590598	.	+	.	gene_id "LOC115232626"; ID ""; gene_name "LOC115232626"; transcript_id "G6405.1"; exon_number "18"; uniq_trans_id "G6405.1";
NC_042998.1	PBRI	exon	49592342	49592572	.	+	.	gene_id "LOC115232626"; ID ""; gene_name "LOC115232626"; transcript_id "G6405.1"; exon_number "19"; uniq_trans_id "G6405.1";
NC_042998.1	PBRI	transcript	49592342	49659806	.	+	.	gene_id "LOC115232626"; ID ""; gene_name "LOC115232626"; transcript_id "G6405.11"; uniq_trans_id "G6405.11";
NC_042998.1	PBRI	exon	49592342	49592572	.	+	.	gene_id "LOC115232626"; ID ""; gene_name "LOC115232626"; transcript_id "G6405.11"; exon_number "1"; uniq_trans_id "G6405.11";
NC_042998.1	PBRI	exon	49594699	49594783	.	+	.	gene_id "LOC115232626"; ID ""; gene_name "LOC115232626"; transcript_id "G6405.11"; exon_number "2"; uniq_trans_id "G6405.11";
NC_042998.1	PBRI	exon	49596403	49596591	.	+	.	gene_id "LOC115232626"; ID ""; gene_name "LOC115232626"; transcript_id "G6405.11"; exon_number "3"; uniq_trans_id "G6405.11";
NC_042998.1	PBRI	exon	49599815	49599890	.	+	.	gene_id "LOC115232626"; ID ""; gene_name "LOC115232626"; transcript_id "G6405.11"; exon_number "4"; uniq_trans_id "G6405.11";
NC_042998.1	PBRI	exon	49602467	49602623	.	+	.	gene_id "LOC115232626"; ID ""; gene_name "LOC115232626"; transcript_id "G6405.11"; exon_number "5"; uniq_trans_id "G6405.11";
NC_042998.1	PBRI	exon	49605065	49605142	.	+	.	gene_id "LOC115232626"; ID ""; gene_name "LOC115232626"; transcript_id "G6405.11"; exon_number "6"; uniq_trans_id "G6405.11";
NC_042998.1	PBRI	exon	49610367	49610541	.	+	.	gene_id "LOC115232626"; ID ""; gene_name "LOC115232626"; transcript_id "G6405.11"; exon_number "7"; uniq_trans_id "G6405.11";
NC_042998.1	PBRI	exon	49619970	49620142	.	+	.	gene_id "LOC115232626"; ID ""; gene_name "LOC115232626"; transcript_id "G6405.11"; exon_number "8"; uniq_trans_id "G6405.11";
NC_042998.1	PBRI	exon	49623718	49623885	.	+	.	gene_id "LOC115232626"; ID ""; gene_name "LOC115232626"; transcript_id "G6405.11"; exon_number "9"; uniq_trans_id "G6405.11";
NC_042998.1	PBRI	exon	49627390	49627529	.	+	.	gene_id "LOC115232626"; ID ""; gene_name "LOC115232626"; transcript_id "G6405.11"; exon_number "10"; uniq_trans_id "G6405.11";
NC_042998.1	PBRI	exon	49630306	49630374	.	+	.	gene_id "LOC115232626"; ID ""; gene_name "LOC115232626"; transcript_id "G6405.11"; exon_number "11"; uniq_trans_id "G6405.11";
NC_042998.1	PBRI	exon	49632656	49632743	.	+	.	gene_id "LOC115232626"; ID ""; gene_name "LOC115232626"; transcript_id "G6405.11"; exon_number "12"; uniq_trans_id "G6405.11";
NC_042998.1	PBRI	exon	49634483	49634551	.	+	.	gene_id "LOC115232626"; ID ""; gene_name "LOC115232626"; transcript_id "G6405.11"; exon_number "13"; uniq_trans_id "G6405.11";
NC_042998.1	PBRI	exon	49638129	49638234	.	+	.	gene_id "LOC115232626"; ID ""; gene_name "LOC115232626"; transcript_id "G6405.11"; exon_number "14"; uniq_trans_id "G6405.11";
NC_042998.1	PBRI	exon	49641217	49641300	.	+	.	gene_id "LOC115232626"; ID ""; gene_name "LOC115232626"; transcript_id "G6405.11"; exon_number "15"; uniq_trans_id "G6405.11";
NC_042998.1	PBRI	exon	49644177	49644257	.	+	.	gene_id "LOC115232626"; ID ""; gene_name "LOC115232626"; transcript_id "G6405.11"; exon_number "16"; uniq_trans_id "G6405.11";
NC_042998.1	PBRI	exon	49651801	49651875	.	+	.	gene_id "LOC115232626"; ID ""; gene_name "LOC115232626"; transcript_id "G6405.11"; exon_number "17"; uniq_trans_id "G6405.11";
NC_042998.1	PBRI	exon	49654249	49654378	.	+	.	gene_id "LOC115232626"; ID ""; gene_name "LOC115232626"; transcript_id "G6405.11"; exon_number "18"; uniq_trans_id "G6405.11";
NC_042998.1	PBRI	exon	49657704	49659806	.	+	.	gene_id "LOC115232626"; ID ""; gene_name "LOC115232626"; transcript_id "G6405.11"; exon_number "19"; uniq_trans_id "G6405.11";
NC_042998.1	PBRI	transcript	49599831	49659806	.	+	.	gene_id "LOC115232626"; ID ""; gene_name "LOC115232626"; transcript_id "G6405.12"; uniq_trans_id "G6405.12";
NC_042998.1	PBRI	exon	49599831	49599890	.	+	.	gene_id "LOC115232626"; ID ""; gene_name "LOC115232626"; transcript_id "G6405.12"; exon_number "1"; uniq_trans_id "G6405.12";
NC_042998.1	PBRI	exon	49602467	49602623	.	+	.	gene_id "LOC115232626"; ID ""; gene_name "LOC115232626"; transcript_id "G6405.12"; exon_number "2"; uniq_trans_id "G6405.12";
NC_042998.1	PBRI	exon	49605065	49605142	.	+	.	gene_id "LOC115232626"; ID ""; gene_name "LOC115232626"; transcript_id "G6405.12"; exon_number "3"; uniq_trans_id "G6405.12";
NC_042998.1	PBRI	exon	49610367	49610541	.	+	.	gene_id "LOC115232626"; ID ""; gene_name "LOC115232626"; transcript_id "G6405.12"; exon_number "4"; uniq_trans_id "G6405.12";
NC_042998.1	PBRI	exon	49619970	49620142	.	+	.	gene_id "LOC115232626"; ID ""; gene_name "LOC115232626"; transcript_id "G6405.12"; exon_number "5"; uniq_trans_id "G6405.12";
NC_042998.1	PBRI	exon	49623718	49623885	.	+	.	gene_id "LOC115232626"; ID ""; gene_name "LOC115232626"; transcript_id "G6405.12"; exon_number "6"; uniq_trans_id "G6405.12";
NC_042998.1	PBRI	exon	49627390	49627529	.	+	.	gene_id "LOC115232626"; ID ""; gene_name "LOC115232626"; transcript_id "G6405.12"; exon_number "7"; uniq_trans_id "G6405.12";
NC_042998.1	PBRI	exon	49630306	49630374	.	+	.	gene_id "LOC115232626"; ID ""; gene_name "LOC115232626"; transcript_id "G6405.12"; exon_number "8"; uniq_trans_id "G6405.12";
NC_042998.1	PBRI	exon	49632656	49632743	.	+	.	gene_id "LOC115232626"; ID ""; gene_name "LOC115232626"; transcript_id "G6405.12"; exon_number "9"; uniq_trans_id "G6405.12";
NC_042998.1	PBRI	exon	49634483	49634551	.	+	.	gene_id "LOC115232626"; ID ""; gene_name "LOC115232626"; transcript_id "G6405.12"; exon_number "10"; uniq_trans_id "G6405.12";
NC_042998.1	PBRI	exon	49638129	49638234	.	+	.	gene_id "LOC115232626"; ID ""; gene_name "LOC115232626"; transcript_id "G6405.12"; exon_number "11"; uniq_trans_id "G6405.12";
NC_042998.1	PBRI	exon	49644162	49644257	.	+	.	gene_id "LOC115232626"; ID ""; gene_name "LOC115232626"; transcript_id "G6405.12"; exon_number "12"; uniq_trans_id "G6405.12";
NC_042998.1	PBRI	exon	49651801	49651875	.	+	.	gene_id "LOC115232626"; ID ""; gene_name "LOC115232626"; transcript_id "G6405.12"; exon_number "13"; uniq_trans_id "G6405.12";
NC_042998.1	PBRI	exon	49654249	49654378	.	+	.	gene_id "LOC115232626"; ID ""; gene_name "LOC115232626"; transcript_id "G6405.12"; exon_number "14"; uniq_trans_id "G6405.12";
NC_042998.1	PBRI	exon	49657704	49659806	.	+	.	gene_id "LOC115232626"; ID ""; gene_name "LOC115232626"; transcript_id "G6405.12"; exon_number "15"; uniq_trans_id "G6405.12";
NC_042998.1	Gnomon	transcript	49470665	49659803	.	+	.	gene_id "LOC115232626"; ID "XM_029802619.2"; gene_name "LOC115232626"; transcript_id "XM_029802619.2";
NC_042998.1	Gnomon	CDS	49471101	49471228	.	+	0	gene_id "LOC115232626"; db_xref "GeneID:115232626"; gbkey "CDS"; gene "LOC115232626"; ID ""; gene_name "LOC115232626"; transcript_id "XM_029802619.2"; product "CD109 antigen-like isoform X1"; protein_id "XP_029658479.2"; exon_number "1";
NC_042998.1	Gnomon	CDS	49519271	49519428	.	+	1	gene_id "LOC115232626"; db_xref "GeneID:115232626"; gbkey "CDS"; gene "LOC115232626"; ID ""; gene_name "LOC115232626"; transcript_id "XM_029802619.2"; product "CD109 antigen-like isoform X1"; protein_id "XP_029658479.2"; exon_number "2";
NC_042998.1	Gnomon	CDS	49520419	49520646	.	+	2	gene_id "LOC115232626"; db_xref "GeneID:115232626"; gbkey "CDS"; gene "LOC115232626"; ID ""; gene_name "LOC115232626"; transcript_id "XM_029802619.2"; product "CD109 antigen-like isoform X1"; protein_id "XP_029658479.2"; exon_number "3";
NC_042998.1	Gnomon	CDS	49538471	49538541	.	+	2	gene_id "LOC115232626"; db_xref "GeneID:115232626"; gbkey "CDS"; gene "LOC115232626"; ID ""; gene_name "LOC115232626"; transcript_id "XM_029802619.2"; product "CD109 antigen-like isoform X1"; protein_id "XP_029658479.2"; exon_number "4";
NC_042998.1	Gnomon	CDS	49540541	49540678	.	+	0	gene_id "LOC115232626"; db_xref "GeneID:115232626"; gbkey "CDS"; gene "LOC115232626"; ID ""; gene_name "LOC115232626"; transcript_id "XM_029802619.2"; product "CD109 antigen-like isoform X1"; protein_id "XP_029658479.2"; exon_number "5";
NC_042998.1	Gnomon	CDS	49549353	49549395	.	+	0	gene_id "LOC115232626"; db_xref "GeneID:115232626"; gbkey "CDS"; gene "LOC115232626"; ID ""; gene_name "LOC115232626"; transcript_id "XM_029802619.2"; product "CD109 antigen-like isoform X1"; protein_id "XP_029658479.2"; exon_number "6";
NC_042998.1	Gnomon	CDS	49552452	49552539	.	+	2	gene_id "LOC115232626"; db_xref "GeneID:115232626"; gbkey "CDS"; gene "LOC115232626"; ID ""; gene_name "LOC115232626"; transcript_id "XM_029802619.2"; product "CD109 antigen-like isoform X1"; protein_id "XP_029658479.2"; exon_number "7";
NC_042998.1	Gnomon	CDS	49553183	49553261	.	+	1	gene_id "LOC115232626"; db_xref "GeneID:115232626"; gbkey "CDS"; gene "LOC115232626"; ID ""; gene_name "LOC115232626"; transcript_id "XM_029802619.2"; product "CD109 antigen-like isoform X1"; protein_id "XP_029658479.2"; exon_number "8";
NC_042998.1	Gnomon	CDS	49559101	49559271	.	+	0	gene_id "LOC115232626"; db_xref "GeneID:115232626"; gbkey "CDS"; gene "LOC115232626"; ID ""; gene_name "LOC115232626"; transcript_id "XM_029802619.2"; product "CD109 antigen-like isoform X1"; protein_id "XP_029658479.2"; exon_number "9";
NC_042998.1	Gnomon	CDS	49561170	49561277	.	+	0	gene_id "LOC115232626"; db_xref "GeneID:115232626"; gbkey "CDS"; gene "LOC115232626"; ID ""; gene_name "LOC115232626"; transcript_id "XM_029802619.2"; product "CD109 antigen-like isoform X1"; protein_id "XP_029658479.2"; exon_number "10";
NC_042998.1	Gnomon	CDS	49563366	49563431	.	+	0	gene_id "LOC115232626"; db_xref "GeneID:115232626"; gbkey "CDS"; gene "LOC115232626"; ID ""; gene_name "LOC115232626"; transcript_id "XM_029802619.2"; product "CD109 antigen-like isoform X1"; protein_id "XP_029658479.2"; exon_number "11";
NC_042998.1	Gnomon	CDS	49567142	49567327	.	+	0	gene_id "LOC115232626"; db_xref "GeneID:115232626"; gbkey "CDS"; gene "LOC115232626"; ID ""; gene_name "LOC115232626"; transcript_id "XM_029802619.2"; product "CD109 antigen-like isoform X1"; protein_id "XP_029658479.2"; exon_number "12";
NC_042998.1	Gnomon	CDS	49578933	49579076	.	+	0	gene_id "LOC115232626"; db_xref "GeneID:115232626"; gbkey "CDS"; gene "LOC115232626"; ID ""; gene_name "LOC115232626"; transcript_id "XM_029802619.2"; product "CD109 antigen-like isoform X1"; protein_id "XP_029658479.2"; exon_number "13";
NC_042998.1	Gnomon	CDS	49580506	49580553	.	+	0	gene_id "LOC115232626"; db_xref "GeneID:115232626"; gbkey "CDS"; gene "LOC115232626"; ID ""; gene_name "LOC115232626"; transcript_id "XM_029802619.2"; product "CD109 antigen-like isoform X1"; protein_id "XP_029658479.2"; exon_number "14";
NC_042998.1	Gnomon	CDS	49583949	49584071	.	+	0	gene_id "LOC115232626"; db_xref "GeneID:115232626"; gbkey "CDS"; gene "LOC115232626"; ID ""; gene_name "LOC115232626"; transcript_id "XM_029802619.2"; product "CD109 antigen-like isoform X1"; protein_id "XP_029658479.2"; exon_number "15";
NC_042998.1	Gnomon	CDS	49587056	49587110	.	+	0	gene_id "LOC115232626"; db_xref "GeneID:115232626"; gbkey "CDS"; gene "LOC115232626"; ID ""; gene_name "LOC115232626"; transcript_id "XM_029802619.2"; product "CD109 antigen-like isoform X1"; protein_id "XP_029658479.2"; exon_number "16";
NC_042998.1	Gnomon	CDS	49588331	49588376	.	+	2	gene_id "LOC115232626"; db_xref "GeneID:115232626"; gbkey "CDS"; gene "LOC115232626"; ID ""; gene_name "LOC115232626"; transcript_id "XM_029802619.2"; product "CD109 antigen-like isoform X1"; protein_id "XP_029658479.2"; exon_number "17";
NC_042998.1	Gnomon	CDS	49590370	49590598	.	+	1	gene_id "LOC115232626"; db_xref "GeneID:115232626"; gbkey "CDS"; gene "LOC115232626"; ID ""; gene_name "LOC115232626"; transcript_id "XM_029802619.2"; product "CD109 antigen-like isoform X1"; protein_id "XP_029658479.2"; exon_number "18";
NC_042998.1	Gnomon	CDS	49592342	49592572	.	+	0	gene_id "LOC115232626"; db_xref "GeneID:115232626"; gbkey "CDS"; gene "LOC115232626"; ID ""; gene_name "LOC115232626"; transcript_id "XM_029802619.2"; product "CD109 antigen-like isoform X1"; protein_id "XP_029658479.2"; exon_number "19";
NC_042998.1	Gnomon	CDS	49594699	49594783	.	+	0	gene_id "LOC115232626"; db_xref "GeneID:115232626"; gbkey "CDS"; gene "LOC115232626"; ID ""; gene_name "LOC115232626"; transcript_id "XM_029802619.2"; product "CD109 antigen-like isoform X1"; protein_id "XP_029658479.2"; exon_number "20";
NC_042998.1	Gnomon	CDS	49596403	49596591	.	+	2	gene_id "LOC115232626"; db_xref "GeneID:115232626"; gbkey "CDS"; gene "LOC115232626"; ID ""; gene_name "LOC115232626"; transcript_id "XM_029802619.2"; product "CD109 antigen-like isoform X1"; protein_id "XP_029658479.2"; exon_number "21";
NC_042998.1	Gnomon	CDS	49599815	49599890	.	+	2	gene_id "LOC115232626"; db_xref "GeneID:115232626"; gbkey "CDS"; gene "LOC115232626"; ID ""; gene_name "LOC115232626"; transcript_id "XM_029802619.2"; product "CD109 antigen-like isoform X1"; protein_id "XP_029658479.2"; exon_number "22";
NC_042998.1	Gnomon	CDS	49602467	49602623	.	+	1	gene_id "LOC115232626"; db_xref "GeneID:115232626"; gbkey "CDS"; gene "LOC115232626"; ID ""; gene_name "LOC115232626"; transcript_id "XM_029802619.2"; product "CD109 antigen-like isoform X1"; protein_id "XP_029658479.2"; exon_number "23";
NC_042998.1	Gnomon	CDS	49605065	49605142	.	+	0	gene_id "LOC115232626"; db_xref "GeneID:115232626"; gbkey "CDS"; gene "LOC115232626"; ID ""; gene_name "LOC115232626"; transcript_id "XM_029802619.2"; product "CD109 antigen-like isoform X1"; protein_id "XP_029658479.2"; exon_number "24";
NC_042998.1	Gnomon	CDS	49610367	49610541	.	+	0	gene_id "LOC115232626"; db_xref "GeneID:115232626"; gbkey "CDS"; gene "LOC115232626"; ID ""; gene_name "LOC115232626"; transcript_id "XM_029802619.2"; product "CD109 antigen-like isoform X1"; protein_id "XP_029658479.2"; exon_number "25";
NC_042998.1	Gnomon	CDS	49619970	49620142	.	+	2	gene_id "LOC115232626"; db_xref "GeneID:115232626"; gbkey "CDS"; gene "LOC115232626"; ID ""; gene_name "LOC115232626"; transcript_id "XM_029802619.2"; product "CD109 antigen-like isoform X1"; protein_id "XP_029658479.2"; exon_number "26";
NC_042998.1	Gnomon	CDS	49623718	49623885	.	+	0	gene_id "LOC115232626"; db_xref "GeneID:115232626"; gbkey "CDS"; gene "LOC115232626"; ID ""; gene_name "LOC115232626"; transcript_id "XM_029802619.2"; product "CD109 antigen-like isoform X1"; protein_id "XP_029658479.2"; exon_number "27";
NC_042998.1	Gnomon	CDS	49627390	49627529	.	+	0	gene_id "LOC115232626"; db_xref "GeneID:115232626"; gbkey "CDS"; gene "LOC115232626"; ID ""; gene_name "LOC115232626"; transcript_id "XM_029802619.2"; product "CD109 antigen-like isoform X1"; protein_id "XP_029658479.2"; exon_number "28";
NC_042998.1	Gnomon	CDS	49630306	49630374	.	+	1	gene_id "LOC115232626"; db_xref "GeneID:115232626"; gbkey "CDS"; gene "LOC115232626"; ID ""; gene_name "LOC115232626"; transcript_id "XM_029802619.2"; product "CD109 antigen-like isoform X1"; protein_id "XP_029658479.2"; exon_number "29";
NC_042998.1	Gnomon	CDS	49632656	49632743	.	+	1	gene_id "LOC115232626"; db_xref "GeneID:115232626"; gbkey "CDS"; gene "LOC115232626"; ID ""; gene_name "LOC115232626"; transcript_id "XM_029802619.2"; product "CD109 antigen-like isoform X1"; protein_id "XP_029658479.2"; exon_number "30";
NC_042998.1	Gnomon	CDS	49634483	49634551	.	+	0	gene_id "LOC115232626"; db_xref "GeneID:115232626"; gbkey "CDS"; gene "LOC115232626"; ID ""; gene_name "LOC115232626"; transcript_id "XM_029802619.2"; product "CD109 antigen-like isoform X1"; protein_id "XP_029658479.2"; exon_number "31";
NC_042998.1	Gnomon	CDS	49638129	49638234	.	+	0	gene_id "LOC115232626"; db_xref "GeneID:115232626"; gbkey "CDS"; gene "LOC115232626"; ID ""; gene_name "LOC115232626"; transcript_id "XM_029802619.2"; product "CD109 antigen-like isoform X1"; protein_id "XP_029658479.2"; exon_number "32";
NC_042998.1	Gnomon	CDS	49641217	49641300	.	+	2	gene_id "LOC115232626"; db_xref "GeneID:115232626"; gbkey "CDS"; gene "LOC115232626"; ID ""; gene_name "LOC115232626"; transcript_id "XM_029802619.2"; product "CD109 antigen-like isoform X1"; protein_id "XP_029658479.2"; exon_number "33";
NC_042998.1	Gnomon	CDS	49644162	49644257	.	+	2	gene_id "LOC115232626"; db_xref "GeneID:115232626"; gbkey "CDS"; gene "LOC115232626"; ID ""; gene_name "LOC115232626"; transcript_id "XM_029802619.2"; product "CD109 antigen-like isoform X1"; protein_id "XP_029658479.2"; exon_number "34";
NC_042998.1	Gnomon	CDS	49651801	49651875	.	+	2	gene_id "LOC115232626"; db_xref "GeneID:115232626"; gbkey "CDS"; gene "LOC115232626"; ID ""; gene_name "LOC115232626"; transcript_id "XM_029802619.2"; product "CD109 antigen-like isoform X1"; protein_id "XP_029658479.2"; exon_number "35";
NC_042998.1	Gnomon	CDS	49654249	49654378	.	+	2	gene_id "LOC115232626"; db_xref "GeneID:115232626"; gbkey "CDS"; gene "LOC115232626"; ID ""; gene_name "LOC115232626"; transcript_id "XM_029802619.2"; product "CD109 antigen-like isoform X1"; protein_id "XP_029658479.2"; exon_number "36";
NC_042998.1	Gnomon	CDS	49657704	49657827	.	+	1	gene_id "LOC115232626"; db_xref "GeneID:115232626"; gbkey "CDS"; gene "LOC115232626"; ID ""; gene_name "LOC115232626"; transcript_id "XM_029802619.2"; product "CD109 antigen-like isoform X1"; protein_id "XP_029658479.2"; exon_number "37";
NC_042998.1	Gnomon	exon	49470665	49471228	.	+	.	gene_id "LOC115232626"; db_xref "GeneID:115232626"; gbkey "mRNA"; gene "LOC115232626"; ID ""; gene_name "LOC115232626"; transcript_id "XM_029802619.2"; product "CD109 antigen-like, transcript variant X1"; exon_number "1"; model_evidence "Supporting evidence includes similarity to: 100% coverage of the annotated genomic feature by RNAseq alignments";
NC_042998.1	Gnomon	exon	49519271	49519428	.	+	.	gene_id "LOC115232626"; db_xref "GeneID:115232626"; gbkey "mRNA"; gene "LOC115232626"; ID ""; gene_name "LOC115232626"; transcript_id "XM_029802619.2"; product "CD109 antigen-like, transcript variant X1"; exon_number "2"; model_evidence "Supporting evidence includes similarity to: 100% coverage of the annotated genomic feature by RNAseq alignments";
NC_042998.1	Gnomon	exon	49520419	49520646	.	+	.	gene_id "LOC115232626"; db_xref "GeneID:115232626"; gbkey "mRNA"; gene "LOC115232626"; ID ""; gene_name "LOC115232626"; transcript_id "XM_029802619.2"; product "CD109 antigen-like, transcript variant X1"; exon_number "3"; model_evidence "Supporting evidence includes similarity to: 100% coverage of the annotated genomic feature by RNAseq alignments";
NC_042998.1	Gnomon	exon	49538471	49538541	.	+	.	gene_id "LOC115232626"; db_xref "GeneID:115232626"; gbkey "mRNA"; gene "LOC115232626"; ID ""; gene_name "LOC115232626"; transcript_id "XM_029802619.2"; product "CD109 antigen-like, transcript variant X1"; exon_number "4"; model_evidence "Supporting evidence includes similarity to: 100% coverage of the annotated genomic feature by RNAseq alignments";
NC_042998.1	Gnomon	exon	49540541	49540678	.	+	.	gene_id "LOC115232626"; db_xref "GeneID:115232626"; gbkey "mRNA"; gene "LOC115232626"; ID ""; gene_name "LOC115232626"; transcript_id "XM_029802619.2"; product "CD109 antigen-like, transcript variant X1"; exon_number "5"; model_evidence "Supporting evidence includes similarity to: 100% coverage of the annotated genomic feature by RNAseq alignments";
NC_042998.1	Gnomon	exon	49549353	49549395	.	+	.	gene_id "LOC115232626"; db_xref "GeneID:115232626"; gbkey "mRNA"; gene "LOC115232626"; ID ""; gene_name "LOC115232626"; transcript_id "XM_029802619.2"; product "CD109 antigen-like, transcript variant X1"; exon_number "6"; model_evidence "Supporting evidence includes similarity to: 100% coverage of the annotated genomic feature by RNAseq alignments";
NC_042998.1	Gnomon	exon	49552452	49552539	.	+	.	gene_id "LOC115232626"; db_xref "GeneID:115232626"; gbkey "mRNA"; gene "LOC115232626"; ID ""; gene_name "LOC115232626"; transcript_id "XM_029802619.2"; product "CD109 antigen-like, transcript variant X1"; exon_number "7"; model_evidence "Supporting evidence includes similarity to: 100% coverage of the annotated genomic feature by RNAseq alignments";
NC_042998.1	Gnomon	exon	49553183	49553261	.	+	.	gene_id "LOC115232626"; db_xref "GeneID:115232626"; gbkey "mRNA"; gene "LOC115232626"; ID ""; gene_name "LOC115232626"; transcript_id "XM_029802619.2"; product "CD109 antigen-like, transcript variant X1"; exon_number "8"; model_evidence "Supporting evidence includes similarity to: 100% coverage of the annotated genomic feature by RNAseq alignments";
NC_042998.1	Gnomon	exon	49559101	49559271	.	+	.	gene_id "LOC115232626"; db_xref "GeneID:115232626"; gbkey "mRNA"; gene "LOC115232626"; ID ""; gene_name "LOC115232626"; transcript_id "XM_029802619.2"; product "CD109 antigen-like, transcript variant X1"; exon_number "9"; model_evidence "Supporting evidence includes similarity to: 100% coverage of the annotated genomic feature by RNAseq alignments";
NC_042998.1	Gnomon	exon	49561170	49561277	.	+	.	gene_id "LOC115232626"; db_xref "GeneID:115232626"; gbkey "mRNA"; gene "LOC115232626"; ID ""; gene_name "LOC115232626"; transcript_id "XM_029802619.2"; product "CD109 antigen-like, transcript variant X1"; exon_number "10"; model_evidence "Supporting evidence includes similarity to: 100% coverage of the annotated genomic feature by RNAseq alignments";
NC_042998.1	Gnomon	exon	49563366	49563431	.	+	.	gene_id "LOC115232626"; db_xref "GeneID:115232626"; gbkey "mRNA"; gene "LOC115232626"; ID ""; gene_name "LOC115232626"; transcript_id "XM_029802619.2"; product "CD109 antigen-like, transcript variant X1"; exon_number "11"; model_evidence "Supporting evidence includes similarity to: 100% coverage of the annotated genomic feature by RNAseq alignments";
NC_042998.1	Gnomon	exon	49567142	49567327	.	+	.	gene_id "LOC115232626"; db_xref "GeneID:115232626"; gbkey "mRNA"; gene "LOC115232626"; ID ""; gene_name "LOC115232626"; transcript_id "XM_029802619.2"; product "CD109 antigen-like, transcript variant X1"; exon_number "12"; model_evidence "Supporting evidence includes similarity to: 100% coverage of the annotated genomic feature by RNAseq alignments";
NC_042998.1	Gnomon	exon	49578933	49579076	.	+	.	gene_id "LOC115232626"; db_xref "GeneID:115232626"; gbkey "mRNA"; gene "LOC115232626"; ID ""; gene_name "LOC115232626"; transcript_id "XM_029802619.2"; product "CD109 antigen-like, transcript variant X1"; exon_number "13"; model_evidence "Supporting evidence includes similarity to: 100% coverage of the annotated genomic feature by RNAseq alignments";
NC_042998.1	Gnomon	exon	49580506	49580553	.	+	.	gene_id "LOC115232626"; db_xref "GeneID:115232626"; gbkey "mRNA"; gene "LOC115232626"; ID ""; gene_name "LOC115232626"; transcript_id "XM_029802619.2"; product "CD109 antigen-like, transcript variant X1"; exon_number "14"; model_evidence "Supporting evidence includes similarity to: 100% coverage of the annotated genomic feature by RNAseq alignments";
NC_042998.1	Gnomon	exon	49583949	49584071	.	+	.	gene_id "LOC115232626"; db_xref "GeneID:115232626"; gbkey "mRNA"; gene "LOC115232626"; ID ""; gene_name "LOC115232626"; transcript_id "XM_029802619.2"; product "CD109 antigen-like, transcript variant X1"; exon_number "15"; model_evidence "Supporting evidence includes similarity to: 100% coverage of the annotated genomic feature by RNAseq alignments";
NC_042998.1	Gnomon	exon	49587056	49587110	.	+	.	gene_id "LOC115232626"; db_xref "GeneID:115232626"; gbkey "mRNA"; gene "LOC115232626"; ID ""; gene_name "LOC115232626"; transcript_id "XM_029802619.2"; product "CD109 antigen-like, transcript variant X1"; exon_number "16"; model_evidence "Supporting evidence includes similarity to: 100% coverage of the annotated genomic feature by RNAseq alignments";
NC_042998.1	Gnomon	exon	49588331	49588376	.	+	.	gene_id "LOC115232626"; db_xref "GeneID:115232626"; gbkey "mRNA"; gene "LOC115232626"; ID ""; gene_name "LOC115232626"; transcript_id "XM_029802619.2"; product "CD109 antigen-like, transcript variant X1"; exon_number "17"; model_evidence "Supporting evidence includes similarity to: 100% coverage of the annotated genomic feature by RNAseq alignments";
NC_042998.1	Gnomon	exon	49590370	49590598	.	+	.	gene_id "LOC115232626"; db_xref "GeneID:115232626"; gbkey "mRNA"; gene "LOC115232626"; ID ""; gene_name "LOC115232626"; transcript_id "XM_029802619.2"; product "CD109 antigen-like, transcript variant X1"; exon_number "18"; model_evidence "Supporting evidence includes similarity to: 100% coverage of the annotated genomic feature by RNAseq alignments";
NC_042998.1	Gnomon	exon	49592342	49592572	.	+	.	gene_id "LOC115232626"; db_xref "GeneID:115232626"; gbkey "mRNA"; gene "LOC115232626"; ID ""; gene_name "LOC115232626"; transcript_id "XM_029802619.2"; product "CD109 antigen-like, transcript variant X1"; exon_number "19"; model_evidence "Supporting evidence includes similarity to: 100% coverage of the annotated genomic feature by RNAseq alignments";
NC_042998.1	Gnomon	exon	49594699	49594783	.	+	.	gene_id "LOC115232626"; db_xref "GeneID:115232626"; gbkey "mRNA"; gene "LOC115232626"; ID ""; gene_name "LOC115232626"; transcript_id "XM_029802619.2"; product "CD109 antigen-like, transcript variant X1"; exon_number "20"; model_evidence "Supporting evidence includes similarity to: 100% coverage of the annotated genomic feature by RNAseq alignments";
NC_042998.1	Gnomon	exon	49596403	49596591	.	+	.	gene_id "LOC115232626"; db_xref "GeneID:115232626"; gbkey "mRNA"; gene "LOC115232626"; ID ""; gene_name "LOC115232626"; transcript_id "XM_029802619.2"; product "CD109 antigen-like, transcript variant X1"; exon_number "21"; model_evidence "Supporting evidence includes similarity to: 100% coverage of the annotated genomic feature by RNAseq alignments";
NC_042998.1	Gnomon	exon	49599815	49599890	.	+	.	gene_id "LOC115232626"; db_xref "GeneID:115232626"; gbkey "mRNA"; gene "LOC115232626"; ID ""; gene_name "LOC115232626"; transcript_id "XM_029802619.2"; product "CD109 antigen-like, transcript variant X1"; exon_number "22"; model_evidence "Supporting evidence includes similarity to: 100% coverage of the annotated genomic feature by RNAseq alignments";
NC_042998.1	Gnomon	exon	49602467	49602623	.	+	.	gene_id "LOC115232626"; db_xref "GeneID:115232626"; gbkey "mRNA"; gene "LOC115232626"; ID ""; gene_name "LOC115232626"; transcript_id "XM_029802619.2"; product "CD109 antigen-like, transcript variant X1"; exon_number "23"; model_evidence "Supporting evidence includes similarity to: 100% coverage of the annotated genomic feature by RNAseq alignments";
NC_042998.1	Gnomon	exon	49605065	49605142	.	+	.	gene_id "LOC115232626"; db_xref "GeneID:115232626"; gbkey "mRNA"; gene "LOC115232626"; ID ""; gene_name "LOC115232626"; transcript_id "XM_029802619.2"; product "CD109 antigen-like, transcript variant X1"; exon_number "24"; model_evidence "Supporting evidence includes similarity to: 100% coverage of the annotated genomic feature by RNAseq alignments";
NC_042998.1	Gnomon	exon	49610367	49610541	.	+	.	gene_id "LOC115232626"; db_xref "GeneID:115232626"; gbkey "mRNA"; gene "LOC115232626"; ID ""; gene_name "LOC115232626"; transcript_id "XM_029802619.2"; product "CD109 antigen-like, transcript variant X1"; exon_number "25"; model_evidence "Supporting evidence includes similarity to: 100% coverage of the annotated genomic feature by RNAseq alignments";
NC_042998.1	Gnomon	exon	49619970	49620142	.	+	.	gene_id "LOC115232626"; db_xref "GeneID:115232626"; gbkey "mRNA"; gene "LOC115232626"; ID ""; gene_name "LOC115232626"; transcript_id "XM_029802619.2"; product "CD109 antigen-like, transcript variant X1"; exon_number "26"; model_evidence "Supporting evidence includes similarity to: 100% coverage of the annotated genomic feature by RNAseq alignments";
NC_042998.1	Gnomon	exon	49623718	49623885	.	+	.	gene_id "LOC115232626"; db_xref "GeneID:115232626"; gbkey "mRNA"; gene "LOC115232626"; ID ""; gene_name "LOC115232626"; transcript_id "XM_029802619.2"; product "CD109 antigen-like, transcript variant X1"; exon_number "27"; model_evidence "Supporting evidence includes similarity to: 100% coverage of the annotated genomic feature by RNAseq alignments";
NC_042998.1	Gnomon	exon	49627390	49627529	.	+	.	gene_id "LOC115232626"; db_xref "GeneID:115232626"; gbkey "mRNA"; gene "LOC115232626"; ID ""; gene_name "LOC115232626"; transcript_id "XM_029802619.2"; product "CD109 antigen-like, transcript variant X1"; exon_number "28"; model_evidence "Supporting evidence includes similarity to: 100% coverage of the annotated genomic feature by RNAseq alignments";
NC_042998.1	Gnomon	exon	49630306	49630374	.	+	.	gene_id "LOC115232626"; db_xref "GeneID:115232626"; gbkey "mRNA"; gene "LOC115232626"; ID ""; gene_name "LOC115232626"; transcript_id "XM_029802619.2"; product "CD109 antigen-like, transcript variant X1"; exon_number "29"; model_evidence "Supporting evidence includes similarity to: 100% coverage of the annotated genomic feature by RNAseq alignments";
NC_042998.1	Gnomon	exon	49632656	49632743	.	+	.	gene_id "LOC115232626"; db_xref "GeneID:115232626"; gbkey "mRNA"; gene "LOC115232626"; ID ""; gene_name "LOC115232626"; transcript_id "XM_029802619.2"; product "CD109 antigen-like, transcript variant X1"; exon_number "30"; model_evidence "Supporting evidence includes similarity to: 100% coverage of the annotated genomic feature by RNAseq alignments";
NC_042998.1	Gnomon	exon	49634483	49634551	.	+	.	gene_id "LOC115232626"; db_xref "GeneID:115232626"; gbkey "mRNA"; gene "LOC115232626"; ID ""; gene_name "LOC115232626"; transcript_id "XM_029802619.2"; product "CD109 antigen-like, transcript variant X1"; exon_number "31"; model_evidence "Supporting evidence includes similarity to: 100% coverage of the annotated genomic feature by RNAseq alignments";
NC_042998.1	Gnomon	exon	49638129	49638234	.	+	.	gene_id "LOC115232626"; db_xref "GeneID:115232626"; gbkey "mRNA"; gene "LOC115232626"; ID ""; gene_name "LOC115232626"; transcript_id "XM_029802619.2"; product "CD109 antigen-like, transcript variant X1"; exon_number "32"; model_evidence "Supporting evidence includes similarity to: 100% coverage of the annotated genomic feature by RNAseq alignments";
NC_042998.1	Gnomon	exon	49641217	49641300	.	+	.	gene_id "LOC115232626"; db_xref "GeneID:115232626"; gbkey "mRNA"; gene "LOC115232626"; ID ""; gene_name "LOC115232626"; transcript_id "XM_029802619.2"; product "CD109 antigen-like, transcript variant X1"; exon_number "33"; model_evidence "Supporting evidence includes similarity to: 100% coverage of the annotated genomic feature by RNAseq alignments";
NC_042998.1	Gnomon	exon	49644162	49644257	.	+	.	gene_id "LOC115232626"; db_xref "GeneID:115232626"; gbkey "mRNA"; gene "LOC115232626"; ID ""; gene_name "LOC115232626"; transcript_id "XM_029802619.2"; product "CD109 antigen-like, transcript variant X1"; exon_number "34"; model_evidence "Supporting evidence includes similarity to: 100% coverage of the annotated genomic feature by RNAseq alignments";
NC_042998.1	Gnomon	exon	49651801	49651875	.	+	.	gene_id "LOC115232626"; db_xref "GeneID:115232626"; gbkey "mRNA"; gene "LOC115232626"; ID ""; gene_name "LOC115232626"; transcript_id "XM_029802619.2"; product "CD109 antigen-like, transcript variant X1"; exon_number "35"; model_evidence "Supporting evidence includes similarity to: 100% coverage of the annotated genomic feature by RNAseq alignments";
NC_042998.1	Gnomon	exon	49654249	49654378	.	+	.	gene_id "LOC115232626"; db_xref "GeneID:115232626"; gbkey "mRNA"; gene "LOC115232626"; ID ""; gene_name "LOC115232626"; transcript_id "XM_029802619.2"; product "CD109 antigen-like, transcript variant X1"; exon_number "36"; model_evidence "Supporting evidence includes similarity to: 100% coverage of the annotated genomic feature by RNAseq alignments";
NC_042998.1	Gnomon	exon	49657704	49659803	.	+	.	gene_id "LOC115232626"; db_xref "GeneID:115232626"; gbkey "mRNA"; gene "LOC115232626"; ID ""; gene_name "LOC115232626"; transcript_id "XM_029802619.2"; product "CD109 antigen-like, transcript variant X1"; exon_number "37"; model_evidence "Supporting evidence includes similarity to: 100% coverage of the annotated genomic feature by RNAseq alignments";
NC_042998.1	Gnomon	start_codon	49471101	49471103	.	+	0	gene_id "LOC115232626"; db_xref "GeneID:115232626"; gbkey "CDS"; gene "LOC115232626"; ID ""; gene_name "LOC115232626"; transcript_id "XM_029802619.2"; product "CD109 antigen-like isoform X1"; protein_id "XP_029658479.2"; exon_number "1";
NC_042998.1	Gnomon	stop_codon	49657828	49657830	.	+	0	gene_id "LOC115232626"; db_xref "GeneID:115232626"; gbkey "CDS"; gene "LOC115232626"; ID ""; gene_name "LOC115232626"; transcript_id "XM_029802619.2"; product "CD109 antigen-like isoform X1"; protein_id "XP_029658479.2"; exon_number "37";
NC_042998.1	Gnomon	transcript	49470667	49659803	.	+	.	gene_id "LOC115232626"; ID "XM_036513187.1"; gene_name "LOC115232626"; transcript_id "XM_036513187.1";
NC_042998.1	Gnomon	CDS	49471101	49471228	.	+	0	gene_id "LOC115232626"; db_xref "GeneID:115232626"; gbkey "CDS"; gene "LOC115232626"; ID ""; gene_name "LOC115232626"; transcript_id "XM_036513187.1"; product "CD109 antigen-like isoform X2"; protein_id "XP_036369080.1"; exon_number "1";
NC_042998.1	Gnomon	CDS	49519271	49519428	.	+	1	gene_id "LOC115232626"; db_xref "GeneID:115232626"; gbkey "CDS"; gene "LOC115232626"; ID ""; gene_name "LOC115232626"; transcript_id "XM_036513187.1"; product "CD109 antigen-like isoform X2"; protein_id "XP_036369080.1"; exon_number "2";
NC_042998.1	Gnomon	CDS	49520419	49520646	.	+	2	gene_id "LOC115232626"; db_xref "GeneID:115232626"; gbkey "CDS"; gene "LOC115232626"; ID ""; gene_name "LOC115232626"; transcript_id "XM_036513187.1"; product "CD109 antigen-like isoform X2"; protein_id "XP_036369080.1"; exon_number "3";
NC_042998.1	Gnomon	CDS	49538471	49538541	.	+	2	gene_id "LOC115232626"; db_xref "GeneID:115232626"; gbkey "CDS"; gene "LOC115232626"; ID ""; gene_name "LOC115232626"; transcript_id "XM_036513187.1"; product "CD109 antigen-like isoform X2"; protein_id "XP_036369080.1"; exon_number "4";
NC_042998.1	Gnomon	CDS	49540541	49540678	.	+	0	gene_id "LOC115232626"; db_xref "GeneID:115232626"; gbkey "CDS"; gene "LOC115232626"; ID ""; gene_name "LOC115232626"; transcript_id "XM_036513187.1"; product "CD109 antigen-like isoform X2"; protein_id "XP_036369080.1"; exon_number "5";
NC_042998.1	Gnomon	CDS	49549353	49549395	.	+	0	gene_id "LOC115232626"; db_xref "GeneID:115232626"; gbkey "CDS"; gene "LOC115232626"; ID ""; gene_name "LOC115232626"; transcript_id "XM_036513187.1"; product "CD109 antigen-like isoform X2"; protein_id "XP_036369080.1"; exon_number "6";
NC_042998.1	Gnomon	CDS	49552452	49552539	.	+	2	gene_id "LOC115232626"; db_xref "GeneID:115232626"; gbkey "CDS"; gene "LOC115232626"; ID ""; gene_name "LOC115232626"; transcript_id "XM_036513187.1"; product "CD109 antigen-like isoform X2"; protein_id "XP_036369080.1"; exon_number "7";
NC_042998.1	Gnomon	CDS	49553183	49553261	.	+	1	gene_id "LOC115232626"; db_xref "GeneID:115232626"; gbkey "CDS"; gene "LOC115232626"; ID ""; gene_name "LOC115232626"; transcript_id "XM_036513187.1"; product "CD109 antigen-like isoform X2"; protein_id "XP_036369080.1"; exon_number "8";
NC_042998.1	Gnomon	CDS	49559101	49559271	.	+	0	gene_id "LOC115232626"; db_xref "GeneID:115232626"; gbkey "CDS"; gene "LOC115232626"; ID ""; gene_name "LOC115232626"; transcript_id "XM_036513187.1"; product "CD109 antigen-like isoform X2"; protein_id "XP_036369080.1"; exon_number "9";
NC_042998.1	Gnomon	CDS	49561170	49561277	.	+	0	gene_id "LOC115232626"; db_xref "GeneID:115232626"; gbkey "CDS"; gene "LOC115232626"; ID ""; gene_name "LOC115232626"; transcript_id "XM_036513187.1"; product "CD109 antigen-like isoform X2"; protein_id "XP_036369080.1"; exon_number "10";
NC_042998.1	Gnomon	CDS	49563366	49563431	.	+	0	gene_id "LOC115232626"; db_xref "GeneID:115232626"; gbkey "CDS"; gene "LOC115232626"; ID ""; gene_name "LOC115232626"; transcript_id "XM_036513187.1"; product "CD109 antigen-like isoform X2"; protein_id "XP_036369080.1"; exon_number "11";
NC_042998.1	Gnomon	CDS	49567142	49567327	.	+	0	gene_id "LOC115232626"; db_xref "GeneID:115232626"; gbkey "CDS"; gene "LOC115232626"; ID ""; gene_name "LOC115232626"; transcript_id "XM_036513187.1"; product "CD109 antigen-like isoform X2"; protein_id "XP_036369080.1"; exon_number "12";
NC_042998.1	Gnomon	CDS	49578933	49579076	.	+	0	gene_id "LOC115232626"; db_xref "GeneID:115232626"; gbkey "CDS"; gene "LOC115232626"; ID ""; gene_name "LOC115232626"; transcript_id "XM_036513187.1"; product "CD109 antigen-like isoform X2"; protein_id "XP_036369080.1"; exon_number "13";
NC_042998.1	Gnomon	CDS	49580506	49580553	.	+	0	gene_id "LOC115232626"; db_xref "GeneID:115232626"; gbkey "CDS"; gene "LOC115232626"; ID ""; gene_name "LOC115232626"; transcript_id "XM_036513187.1"; product "CD109 antigen-like isoform X2"; protein_id "XP_036369080.1"; exon_number "14";
NC_042998.1	Gnomon	CDS	49583949	49584071	.	+	0	gene_id "LOC115232626"; db_xref "GeneID:115232626"; gbkey "CDS"; gene "LOC115232626"; ID ""; gene_name "LOC115232626"; transcript_id "XM_036513187.1"; product "CD109 antigen-like isoform X2"; protein_id "XP_036369080.1"; exon_number "15";
NC_042998.1	Gnomon	CDS	49587056	49587110	.	+	0	gene_id "LOC115232626"; db_xref "GeneID:115232626"; gbkey "CDS"; gene "LOC115232626"; ID ""; gene_name "LOC115232626"; transcript_id "XM_036513187.1"; product "CD109 antigen-like isoform X2"; protein_id "XP_036369080.1"; exon_number "16";
NC_042998.1	Gnomon	CDS	49588331	49588376	.	+	2	gene_id "LOC115232626"; db_xref "GeneID:115232626"; gbkey "CDS"; gene "LOC115232626"; ID ""; gene_name "LOC115232626"; transcript_id "XM_036513187.1"; product "CD109 antigen-like isoform X2"; protein_id "XP_036369080.1"; exon_number "17";
NC_042998.1	Gnomon	CDS	49590370	49590598	.	+	1	gene_id "LOC115232626"; db_xref "GeneID:115232626"; gbkey "CDS"; gene "LOC115232626"; ID ""; gene_name "LOC115232626"; transcript_id "XM_036513187.1"; product "CD109 antigen-like isoform X2"; protein_id "XP_036369080.1"; exon_number "18";
NC_042998.1	Gnomon	CDS	49592342	49592572	.	+	0	gene_id "LOC115232626"; db_xref "GeneID:115232626"; gbkey "CDS"; gene "LOC115232626"; ID ""; gene_name "LOC115232626"; transcript_id "XM_036513187.1"; product "CD109 antigen-like isoform X2"; protein_id "XP_036369080.1"; exon_number "19";
NC_042998.1	Gnomon	CDS	49594699	49594783	.	+	0	gene_id "LOC115232626"; db_xref "GeneID:115232626"; gbkey "CDS"; gene "LOC115232626"; ID ""; gene_name "LOC115232626"; transcript_id "XM_036513187.1"; product "CD109 antigen-like isoform X2"; protein_id "XP_036369080.1"; exon_number "20";
NC_042998.1	Gnomon	CDS	49596403	49596591	.	+	2	gene_id "LOC115232626"; db_xref "GeneID:115232626"; gbkey "CDS"; gene "LOC115232626"; ID ""; gene_name "LOC115232626"; transcript_id "XM_036513187.1"; product "CD109 antigen-like isoform X2"; protein_id "XP_036369080.1"; exon_number "21";
NC_042998.1	Gnomon	CDS	49599815	49599890	.	+	2	gene_id "LOC115232626"; db_xref "GeneID:115232626"; gbkey "CDS"; gene "LOC115232626"; ID ""; gene_name "LOC115232626"; transcript_id "XM_036513187.1"; product "CD109 antigen-like isoform X2"; protein_id "XP_036369080.1"; exon_number "22";
NC_042998.1	Gnomon	CDS	49602467	49602623	.	+	1	gene_id "LOC115232626"; db_xref "GeneID:115232626"; gbkey "CDS"; gene "LOC115232626"; ID ""; gene_name "LOC115232626"; transcript_id "XM_036513187.1"; product "CD109 antigen-like isoform X2"; protein_id "XP_036369080.1"; exon_number "23";
NC_042998.1	Gnomon	CDS	49605065	49605142	.	+	0	gene_id "LOC115232626"; db_xref "GeneID:115232626"; gbkey "CDS"; gene "LOC115232626"; ID ""; gene_name "LOC115232626"; transcript_id "XM_036513187.1"; product "CD109 antigen-like isoform X2"; protein_id "XP_036369080.1"; exon_number "24";
NC_042998.1	Gnomon	CDS	49610367	49610541	.	+	0	gene_id "LOC115232626"; db_xref "GeneID:115232626"; gbkey "CDS"; gene "LOC115232626"; ID ""; gene_name "LOC115232626"; transcript_id "XM_036513187.1"; product "CD109 antigen-like isoform X2"; protein_id "XP_036369080.1"; exon_number "25";
NC_042998.1	Gnomon	CDS	49619970	49620142	.	+	2	gene_id "LOC115232626"; db_xref "GeneID:115232626"; gbkey "CDS"; gene "LOC115232626"; ID ""; gene_name "LOC115232626"; transcript_id "XM_036513187.1"; product "CD109 antigen-like isoform X2"; protein_id "XP_036369080.1"; exon_number "26";
NC_042998.1	Gnomon	CDS	49623718	49623885	.	+	0	gene_id "LOC115232626"; db_xref "GeneID:115232626"; gbkey "CDS"; gene "LOC115232626"; ID ""; gene_name "LOC115232626"; transcript_id "XM_036513187.1"; product "CD109 antigen-like isoform X2"; protein_id "XP_036369080.1"; exon_number "27";
NC_042998.1	Gnomon	CDS	49627390	49627529	.	+	0	gene_id "LOC115232626"; db_xref "GeneID:115232626"; gbkey "CDS"; gene "LOC115232626"; ID ""; gene_name "LOC115232626"; transcript_id "XM_036513187.1"; product "CD109 antigen-like isoform X2"; protein_id "XP_036369080.1"; exon_number "28";
NC_042998.1	Gnomon	CDS	49630306	49630374	.	+	1	gene_id "LOC115232626"; db_xref "GeneID:115232626"; gbkey "CDS"; gene "LOC115232626"; ID ""; gene_name "LOC115232626"; transcript_id "XM_036513187.1"; product "CD109 antigen-like isoform X2"; protein_id "XP_036369080.1"; exon_number "29";
NC_042998.1	Gnomon	CDS	49632656	49632743	.	+	1	gene_id "LOC115232626"; db_xref "GeneID:115232626"; gbkey "CDS"; gene "LOC115232626"; ID ""; gene_name "LOC115232626"; transcript_id "XM_036513187.1"; product "CD109 antigen-like isoform X2"; protein_id "XP_036369080.1"; exon_number "30";
NC_042998.1	Gnomon	CDS	49634483	49634551	.	+	0	gene_id "LOC115232626"; db_xref "GeneID:115232626"; gbkey "CDS"; gene "LOC115232626"; ID ""; gene_name "LOC115232626"; transcript_id "XM_036513187.1"; product "CD109 antigen-like isoform X2"; protein_id "XP_036369080.1"; exon_number "31";
NC_042998.1	Gnomon	CDS	49638129	49638234	.	+	0	gene_id "LOC115232626"; db_xref "GeneID:115232626"; gbkey "CDS"; gene "LOC115232626"; ID ""; gene_name "LOC115232626"; transcript_id "XM_036513187.1"; product "CD109 antigen-like isoform X2"; protein_id "XP_036369080.1"; exon_number "32";
NC_042998.1	Gnomon	CDS	49641217	49641300	.	+	2	gene_id "LOC115232626"; db_xref "GeneID:115232626"; gbkey "CDS"; gene "LOC115232626"; ID ""; gene_name "LOC115232626"; transcript_id "XM_036513187.1"; product "CD109 antigen-like isoform X2"; protein_id "XP_036369080.1"; exon_number "33";
NC_042998.1	Gnomon	CDS	49644177	49644257	.	+	2	gene_id "LOC115232626"; db_xref "GeneID:115232626"; gbkey "CDS"; gene "LOC115232626"; ID ""; gene_name "LOC115232626"; transcript_id "XM_036513187.1"; product "CD109 antigen-like isoform X2"; protein_id "XP_036369080.1"; exon_number "34";
NC_042998.1	Gnomon	CDS	49651801	49651875	.	+	2	gene_id "LOC115232626"; db_xref "GeneID:115232626"; gbkey "CDS"; gene "LOC115232626"; ID ""; gene_name "LOC115232626"; transcript_id "XM_036513187.1"; product "CD109 antigen-like isoform X2"; protein_id "XP_036369080.1"; exon_number "35";
NC_042998.1	Gnomon	CDS	49654249	49654378	.	+	2	gene_id "LOC115232626"; db_xref "GeneID:115232626"; gbkey "CDS"; gene "LOC115232626"; ID ""; gene_name "LOC115232626"; transcript_id "XM_036513187.1"; product "CD109 antigen-like isoform X2"; protein_id "XP_036369080.1"; exon_number "36";
NC_042998.1	Gnomon	CDS	49657704	49657827	.	+	1	gene_id "LOC115232626"; db_xref "GeneID:115232626"; gbkey "CDS"; gene "LOC115232626"; ID ""; gene_name "LOC115232626"; transcript_id "XM_036513187.1"; product "CD109 antigen-like isoform X2"; protein_id "XP_036369080.1"; exon_number "37";
NC_042998.1	Gnomon	exon	49470667	49471228	.	+	.	gene_id "LOC115232626"; db_xref "GeneID:115232626"; gbkey "mRNA"; gene "LOC115232626"; ID ""; gene_name "LOC115232626"; transcript_id "XM_036513187.1"; product "CD109 antigen-like, transcript variant X2"; exon_number "1"; model_evidence "Supporting evidence includes similarity to: 100% coverage of the annotated genomic feature by RNAseq alignments, including 14 samples with support for all annotated introns";
NC_042998.1	Gnomon	exon	49519271	49519428	.	+	.	gene_id "LOC115232626"; db_xref "GeneID:115232626"; gbkey "mRNA"; gene "LOC115232626"; ID ""; gene_name "LOC115232626"; transcript_id "XM_036513187.1"; product "CD109 antigen-like, transcript variant X2"; exon_number "2"; model_evidence "Supporting evidence includes similarity to: 100% coverage of the annotated genomic feature by RNAseq alignments, including 14 samples with support for all annotated introns";
NC_042998.1	Gnomon	exon	49520419	49520646	.	+	.	gene_id "LOC115232626"; db_xref "GeneID:115232626"; gbkey "mRNA"; gene "LOC115232626"; ID ""; gene_name "LOC115232626"; transcript_id "XM_036513187.1"; product "CD109 antigen-like, transcript variant X2"; exon_number "3"; model_evidence "Supporting evidence includes similarity to: 100% coverage of the annotated genomic feature by RNAseq alignments, including 14 samples with support for all annotated introns";
NC_042998.1	Gnomon	exon	49538471	49538541	.	+	.	gene_id "LOC115232626"; db_xref "GeneID:115232626"; gbkey "mRNA"; gene "LOC115232626"; ID ""; gene_name "LOC115232626"; transcript_id "XM_036513187.1"; product "CD109 antigen-like, transcript variant X2"; exon_number "4"; model_evidence "Supporting evidence includes similarity to: 100% coverage of the annotated genomic feature by RNAseq alignments, including 14 samples with support for all annotated introns";
NC_042998.1	Gnomon	exon	49540541	49540678	.	+	.	gene_id "LOC115232626"; db_xref "GeneID:115232626"; gbkey "mRNA"; gene "LOC115232626"; ID ""; gene_name "LOC115232626"; transcript_id "XM_036513187.1"; product "CD109 antigen-like, transcript variant X2"; exon_number "5"; model_evidence "Supporting evidence includes similarity to: 100% coverage of the annotated genomic feature by RNAseq alignments, including 14 samples with support for all annotated introns";
NC_042998.1	Gnomon	exon	49549353	49549395	.	+	.	gene_id "LOC115232626"; db_xref "GeneID:115232626"; gbkey "mRNA"; gene "LOC115232626"; ID ""; gene_name "LOC115232626"; transcript_id "XM_036513187.1"; product "CD109 antigen-like, transcript variant X2"; exon_number "6"; model_evidence "Supporting evidence includes similarity to: 100% coverage of the annotated genomic feature by RNAseq alignments, including 14 samples with support for all annotated introns";
NC_042998.1	Gnomon	exon	49552452	49552539	.	+	.	gene_id "LOC115232626"; db_xref "GeneID:115232626"; gbkey "mRNA"; gene "LOC115232626"; ID ""; gene_name "LOC115232626"; transcript_id "XM_036513187.1"; product "CD109 antigen-like, transcript variant X2"; exon_number "7"; model_evidence "Supporting evidence includes similarity to: 100% coverage of the annotated genomic feature by RNAseq alignments, including 14 samples with support for all annotated introns";
NC_042998.1	Gnomon	exon	49553183	49553261	.	+	.	gene_id "LOC115232626"; db_xref "GeneID:115232626"; gbkey "mRNA"; gene "LOC115232626"; ID ""; gene_name "LOC115232626"; transcript_id "XM_036513187.1"; product "CD109 antigen-like, transcript variant X2"; exon_number "8"; model_evidence "Supporting evidence includes similarity to: 100% coverage of the annotated genomic feature by RNAseq alignments, including 14 samples with support for all annotated introns";
NC_042998.1	Gnomon	exon	49559101	49559271	.	+	.	gene_id "LOC115232626"; db_xref "GeneID:115232626"; gbkey "mRNA"; gene "LOC115232626"; ID ""; gene_name "LOC115232626"; transcript_id "XM_036513187.1"; product "CD109 antigen-like, transcript variant X2"; exon_number "9"; model_evidence "Supporting evidence includes similarity to: 100% coverage of the annotated genomic feature by RNAseq alignments, including 14 samples with support for all annotated introns";
NC_042998.1	Gnomon	exon	49561170	49561277	.	+	.	gene_id "LOC115232626"; db_xref "GeneID:115232626"; gbkey "mRNA"; gene "LOC115232626"; ID ""; gene_name "LOC115232626"; transcript_id "XM_036513187.1"; product "CD109 antigen-like, transcript variant X2"; exon_number "10"; model_evidence "Supporting evidence includes similarity to: 100% coverage of the annotated genomic feature by RNAseq alignments, including 14 samples with support for all annotated introns";
NC_042998.1	Gnomon	exon	49563366	49563431	.	+	.	gene_id "LOC115232626"; db_xref "GeneID:115232626"; gbkey "mRNA"; gene "LOC115232626"; ID ""; gene_name "LOC115232626"; transcript_id "XM_036513187.1"; product "CD109 antigen-like, transcript variant X2"; exon_number "11"; model_evidence "Supporting evidence includes similarity to: 100% coverage of the annotated genomic feature by RNAseq alignments, including 14 samples with support for all annotated introns";
NC_042998.1	Gnomon	exon	49567142	49567327	.	+	.	gene_id "LOC115232626"; db_xref "GeneID:115232626"; gbkey "mRNA"; gene "LOC115232626"; ID ""; gene_name "LOC115232626"; transcript_id "XM_036513187.1"; product "CD109 antigen-like, transcript variant X2"; exon_number "12"; model_evidence "Supporting evidence includes similarity to: 100% coverage of the annotated genomic feature by RNAseq alignments, including 14 samples with support for all annotated introns";
NC_042998.1	Gnomon	exon	49578933	49579076	.	+	.	gene_id "LOC115232626"; db_xref "GeneID:115232626"; gbkey "mRNA"; gene "LOC115232626"; ID ""; gene_name "LOC115232626"; transcript_id "XM_036513187.1"; product "CD109 antigen-like, transcript variant X2"; exon_number "13"; model_evidence "Supporting evidence includes similarity to: 100% coverage of the annotated genomic feature by RNAseq alignments, including 14 samples with support for all annotated introns";
NC_042998.1	Gnomon	exon	49580506	49580553	.	+	.	gene_id "LOC115232626"; db_xref "GeneID:115232626"; gbkey "mRNA"; gene "LOC115232626"; ID ""; gene_name "LOC115232626"; transcript_id "XM_036513187.1"; product "CD109 antigen-like, transcript variant X2"; exon_number "14"; model_evidence "Supporting evidence includes similarity to: 100% coverage of the annotated genomic feature by RNAseq alignments, including 14 samples with support for all annotated introns";
NC_042998.1	Gnomon	exon	49583949	49584071	.	+	.	gene_id "LOC115232626"; db_xref "GeneID:115232626"; gbkey "mRNA"; gene "LOC115232626"; ID ""; gene_name "LOC115232626"; transcript_id "XM_036513187.1"; product "CD109 antigen-like, transcript variant X2"; exon_number "15"; model_evidence "Supporting evidence includes similarity to: 100% coverage of the annotated genomic feature by RNAseq alignments, including 14 samples with support for all annotated introns";
NC_042998.1	Gnomon	exon	49587056	49587110	.	+	.	gene_id "LOC115232626"; db_xref "GeneID:115232626"; gbkey "mRNA"; gene "LOC115232626"; ID ""; gene_name "LOC115232626"; transcript_id "XM_036513187.1"; product "CD109 antigen-like, transcript variant X2"; exon_number "16"; model_evidence "Supporting evidence includes similarity to: 100% coverage of the annotated genomic feature by RNAseq alignments, including 14 samples with support for all annotated introns";
NC_042998.1	Gnomon	exon	49588331	49588376	.	+	.	gene_id "LOC115232626"; db_xref "GeneID:115232626"; gbkey "mRNA"; gene "LOC115232626"; ID ""; gene_name "LOC115232626"; transcript_id "XM_036513187.1"; product "CD109 antigen-like, transcript variant X2"; exon_number "17"; model_evidence "Supporting evidence includes similarity to: 100% coverage of the annotated genomic feature by RNAseq alignments, including 14 samples with support for all annotated introns";
NC_042998.1	Gnomon	exon	49590370	49590598	.	+	.	gene_id "LOC115232626"; db_xref "GeneID:115232626"; gbkey "mRNA"; gene "LOC115232626"; ID ""; gene_name "LOC115232626"; transcript_id "XM_036513187.1"; product "CD109 antigen-like, transcript variant X2"; exon_number "18"; model_evidence "Supporting evidence includes similarity to: 100% coverage of the annotated genomic feature by RNAseq alignments, including 14 samples with support for all annotated introns";
NC_042998.1	Gnomon	exon	49592342	49592572	.	+	.	gene_id "LOC115232626"; db_xref "GeneID:115232626"; gbkey "mRNA"; gene "LOC115232626"; ID ""; gene_name "LOC115232626"; transcript_id "XM_036513187.1"; product "CD109 antigen-like, transcript variant X2"; exon_number "19"; model_evidence "Supporting evidence includes similarity to: 100% coverage of the annotated genomic feature by RNAseq alignments, including 14 samples with support for all annotated introns";
NC_042998.1	Gnomon	exon	49594699	49594783	.	+	.	gene_id "LOC115232626"; db_xref "GeneID:115232626"; gbkey "mRNA"; gene "LOC115232626"; ID ""; gene_name "LOC115232626"; transcript_id "XM_036513187.1"; product "CD109 antigen-like, transcript variant X2"; exon_number "20"; model_evidence "Supporting evidence includes similarity to: 100% coverage of the annotated genomic feature by RNAseq alignments, including 14 samples with support for all annotated introns";
NC_042998.1	Gnomon	exon	49596403	49596591	.	+	.	gene_id "LOC115232626"; db_xref "GeneID:115232626"; gbkey "mRNA"; gene "LOC115232626"; ID ""; gene_name "LOC115232626"; transcript_id "XM_036513187.1"; product "CD109 antigen-like, transcript variant X2"; exon_number "21"; model_evidence "Supporting evidence includes similarity to: 100% coverage of the annotated genomic feature by RNAseq alignments, including 14 samples with support for all annotated introns";
NC_042998.1	Gnomon	exon	49599815	49599890	.	+	.	gene_id "LOC115232626"; db_xref "GeneID:115232626"; gbkey "mRNA"; gene "LOC115232626"; ID ""; gene_name "LOC115232626"; transcript_id "XM_036513187.1"; product "CD109 antigen-like, transcript variant X2"; exon_number "22"; model_evidence "Supporting evidence includes similarity to: 100% coverage of the annotated genomic feature by RNAseq alignments, including 14 samples with support for all annotated introns";
NC_042998.1	Gnomon	exon	49602467	49602623	.	+	.	gene_id "LOC115232626"; db_xref "GeneID:115232626"; gbkey "mRNA"; gene "LOC115232626"; ID ""; gene_name "LOC115232626"; transcript_id "XM_036513187.1"; product "CD109 antigen-like, transcript variant X2"; exon_number "23"; model_evidence "Supporting evidence includes similarity to: 100% coverage of the annotated genomic feature by RNAseq alignments, including 14 samples with support for all annotated introns";
NC_042998.1	Gnomon	exon	49605065	49605142	.	+	.	gene_id "LOC115232626"; db_xref "GeneID:115232626"; gbkey "mRNA"; gene "LOC115232626"; ID ""; gene_name "LOC115232626"; transcript_id "XM_036513187.1"; product "CD109 antigen-like, transcript variant X2"; exon_number "24"; model_evidence "Supporting evidence includes similarity to: 100% coverage of the annotated genomic feature by RNAseq alignments, including 14 samples with support for all annotated introns";
NC_042998.1	Gnomon	exon	49610367	49610541	.	+	.	gene_id "LOC115232626"; db_xref "GeneID:115232626"; gbkey "mRNA"; gene "LOC115232626"; ID ""; gene_name "LOC115232626"; transcript_id "XM_036513187.1"; product "CD109 antigen-like, transcript variant X2"; exon_number "25"; model_evidence "Supporting evidence includes similarity to: 100% coverage of the annotated genomic feature by RNAseq alignments, including 14 samples with support for all annotated introns";
NC_042998.1	Gnomon	exon	49619970	49620142	.	+	.	gene_id "LOC115232626"; db_xref "GeneID:115232626"; gbkey "mRNA"; gene "LOC115232626"; ID ""; gene_name "LOC115232626"; transcript_id "XM_036513187.1"; product "CD109 antigen-like, transcript variant X2"; exon_number "26"; model_evidence "Supporting evidence includes similarity to: 100% coverage of the annotated genomic feature by RNAseq alignments, including 14 samples with support for all annotated introns";
NC_042998.1	Gnomon	exon	49623718	49623885	.	+	.	gene_id "LOC115232626"; db_xref "GeneID:115232626"; gbkey "mRNA"; gene "LOC115232626"; ID ""; gene_name "LOC115232626"; transcript_id "XM_036513187.1"; product "CD109 antigen-like, transcript variant X2"; exon_number "27"; model_evidence "Supporting evidence includes similarity to: 100% coverage of the annotated genomic feature by RNAseq alignments, including 14 samples with support for all annotated introns";
NC_042998.1	Gnomon	exon	49627390	49627529	.	+	.	gene_id "LOC115232626"; db_xref "GeneID:115232626"; gbkey "mRNA"; gene "LOC115232626"; ID ""; gene_name "LOC115232626"; transcript_id "XM_036513187.1"; product "CD109 antigen-like, transcript variant X2"; exon_number "28"; model_evidence "Supporting evidence includes similarity to: 100% coverage of the annotated genomic feature by RNAseq alignments, including 14 samples with support for all annotated introns";
NC_042998.1	Gnomon	exon	49630306	49630374	.	+	.	gene_id "LOC115232626"; db_xref "GeneID:115232626"; gbkey "mRNA"; gene "LOC115232626"; ID ""; gene_name "LOC115232626"; transcript_id "XM_036513187.1"; product "CD109 antigen-like, transcript variant X2"; exon_number "29"; model_evidence "Supporting evidence includes similarity to: 100% coverage of the annotated genomic feature by RNAseq alignments, including 14 samples with support for all annotated introns";
NC_042998.1	Gnomon	exon	49632656	49632743	.	+	.	gene_id "LOC115232626"; db_xref "GeneID:115232626"; gbkey "mRNA"; gene "LOC115232626"; ID ""; gene_name "LOC115232626"; transcript_id "XM_036513187.1"; product "CD109 antigen-like, transcript variant X2"; exon_number "30"; model_evidence "Supporting evidence includes similarity to: 100% coverage of the annotated genomic feature by RNAseq alignments, including 14 samples with support for all annotated introns";
NC_042998.1	Gnomon	exon	49634483	49634551	.	+	.	gene_id "LOC115232626"; db_xref "GeneID:115232626"; gbkey "mRNA"; gene "LOC115232626"; ID ""; gene_name "LOC115232626"; transcript_id "XM_036513187.1"; product "CD109 antigen-like, transcript variant X2"; exon_number "31"; model_evidence "Supporting evidence includes similarity to: 100% coverage of the annotated genomic feature by RNAseq alignments, including 14 samples with support for all annotated introns";
NC_042998.1	Gnomon	exon	49638129	49638234	.	+	.	gene_id "LOC115232626"; db_xref "GeneID:115232626"; gbkey "mRNA"; gene "LOC115232626"; ID ""; gene_name "LOC115232626"; transcript_id "XM_036513187.1"; product "CD109 antigen-like, transcript variant X2"; exon_number "32"; model_evidence "Supporting evidence includes similarity to: 100% coverage of the annotated genomic feature by RNAseq alignments, including 14 samples with support for all annotated introns";
NC_042998.1	Gnomon	exon	49641217	49641300	.	+	.	gene_id "LOC115232626"; db_xref "GeneID:115232626"; gbkey "mRNA"; gene "LOC115232626"; ID ""; gene_name "LOC115232626"; transcript_id "XM_036513187.1"; product "CD109 antigen-like, transcript variant X2"; exon_number "33"; model_evidence "Supporting evidence includes similarity to: 100% coverage of the annotated genomic feature by RNAseq alignments, including 14 samples with support for all annotated introns";
NC_042998.1	Gnomon	exon	49644177	49644257	.	+	.	gene_id "LOC115232626"; db_xref "GeneID:115232626"; gbkey "mRNA"; gene "LOC115232626"; ID ""; gene_name "LOC115232626"; transcript_id "XM_036513187.1"; product "CD109 antigen-like, transcript variant X2"; exon_number "34"; model_evidence "Supporting evidence includes similarity to: 100% coverage of the annotated genomic feature by RNAseq alignments, including 14 samples with support for all annotated introns";
NC_042998.1	Gnomon	exon	49651801	49651875	.	+	.	gene_id "LOC115232626"; db_xref "GeneID:115232626"; gbkey "mRNA"; gene "LOC115232626"; ID ""; gene_name "LOC115232626"; transcript_id "XM_036513187.1"; product "CD109 antigen-like, transcript variant X2"; exon_number "35"; model_evidence "Supporting evidence includes similarity to: 100% coverage of the annotated genomic feature by RNAseq alignments, including 14 samples with support for all annotated introns";
NC_042998.1	Gnomon	exon	49654249	49654378	.	+	.	gene_id "LOC115232626"; db_xref "GeneID:115232626"; gbkey "mRNA"; gene "LOC115232626"; ID ""; gene_name "LOC115232626"; transcript_id "XM_036513187.1"; product "CD109 antigen-like, transcript variant X2"; exon_number "36"; model_evidence "Supporting evidence includes similarity to: 100% coverage of the annotated genomic feature by RNAseq alignments, including 14 samples with support for all annotated introns";
NC_042998.1	Gnomon	exon	49657704	49659803	.	+	.	gene_id "LOC115232626"; db_xref "GeneID:115232626"; gbkey "mRNA"; gene "LOC115232626"; ID ""; gene_name "LOC115232626"; transcript_id "XM_036513187.1"; product "CD109 antigen-like, transcript variant X2"; exon_number "37"; model_evidence "Supporting evidence includes similarity to: 100% coverage of the annotated genomic feature by RNAseq alignments, including 14 samples with support for all annotated introns";
NC_042998.1	Gnomon	start_codon	49471101	49471103	.	+	0	gene_id "LOC115232626"; db_xref "GeneID:115232626"; gbkey "CDS"; gene "LOC115232626"; ID ""; gene_name "LOC115232626"; transcript_id "XM_036513187.1"; product "CD109 antigen-like isoform X2"; protein_id "XP_036369080.1"; exon_number "1";
NC_042998.1	Gnomon	stop_codon	49657828	49657830	.	+	0	gene_id "LOC115232626"; db_xref "GeneID:115232626"; gbkey "CDS"; gene "LOC115232626"; ID ""; gene_name "LOC115232626"; transcript_id "XM_036513187.1"; product "CD109 antigen-like isoform X2"; protein_id "XP_036369080.1"; exon_number "37";
NC_042998.1	Gnomon	gene	39729418	39753407	.	+	.	gene_id "LOC115232627"; db_xref "GeneID:115232627"; gbkey "Gene"; gene "LOC115232627"; gene_biotype "protein_coding"; ID ""; gene_name "LOC115232627";
NC_042998.1	Gnomon~FLAMseq	transcript	39729426	39753407	.	+	.	gene_id "LOC115232627"; ID "XM_029802620.2"; gene_name "LOC115232627"; transcript_id "FLAMseq_ext~XM_029802620.2"; three_prime_ext "511";
NC_042998.1	Gnomon~FLAMseq	exon	39729426	39729565	.	+	.	gene_id "LOC115232627"; db_xref "GeneID:115232627"; gbkey "mRNA"; gene "LOC115232627"; ID ""; gene_name "LOC115232627"; transcript_id "FLAMseq_ext~XM_029802620.2"; product "polyadenylate-binding protein-interacting protein 2, transcript variant X1"; exon_number "1"; model_evidence "Supporting evidence includes similarity to: 100% coverage of the annotated genomic feature by RNAseq alignments, including 30 samples with support for all annotated introns";
NC_042998.1	Gnomon~FLAMseq	exon	39733971	39734087	.	+	.	gene_id "LOC115232627"; db_xref "GeneID:115232627"; gbkey "mRNA"; gene "LOC115232627"; ID ""; gene_name "LOC115232627"; transcript_id "FLAMseq_ext~XM_029802620.2"; product "polyadenylate-binding protein-interacting protein 2, transcript variant X1"; exon_number "2"; model_evidence "Supporting evidence includes similarity to: 100% coverage of the annotated genomic feature by RNAseq alignments, including 30 samples with support for all annotated introns";
NC_042998.1	Gnomon~FLAMseq	exon	39735954	39736082	.	+	.	gene_id "LOC115232627"; db_xref "GeneID:115232627"; gbkey "mRNA"; gene "LOC115232627"; ID ""; gene_name "LOC115232627"; transcript_id "FLAMseq_ext~XM_029802620.2"; product "polyadenylate-binding protein-interacting protein 2, transcript variant X1"; exon_number "3"; model_evidence "Supporting evidence includes similarity to: 100% coverage of the annotated genomic feature by RNAseq alignments, including 30 samples with support for all annotated introns";
NC_042998.1	Gnomon~FLAMseq	exon	39747314	39747448	.	+	.	gene_id "LOC115232627"; db_xref "GeneID:115232627"; gbkey "mRNA"; gene "LOC115232627"; ID ""; gene_name "LOC115232627"; transcript_id "FLAMseq_ext~XM_029802620.2"; product "polyadenylate-binding protein-interacting protein 2, transcript variant X1"; exon_number "4"; model_evidence "Supporting evidence includes similarity to: 100% coverage of the annotated genomic feature by RNAseq alignments, including 30 samples with support for all annotated introns";
NC_042998.1	Gnomon~FLAMseq	exon	39749056	39752896	.	+	.	gene_id "LOC115232627"; db_xref "GeneID:115232627"; gbkey "mRNA"; gene "LOC115232627"; ID ""; gene_name "LOC115232627"; transcript_id "FLAMseq_ext~XM_029802620.2"; product "polyadenylate-binding protein-interacting protein 2, transcript variant X1"; exon_number "5"; model_evidence "Supporting evidence includes similarity to: 100% coverage of the annotated genomic feature by RNAseq alignments, including 30 samples with support for all annotated introns";
NC_042998.1	Gnomon~FLAMseq	exon	39749056	39753407	.	+	.	gene_id "LOC115232627"; db_xref "GeneID:115232627"; gbkey "mRNA"; gene "LOC115232627"; ID ""; gene_name "LOC115232627"; transcript_id "FLAMseq_ext~XM_029802620.2"; product "polyadenylate-binding protein-interacting protein 2"; exon_number "5"; model_evidence "Supporting evidence includes similarity to: 100% coverage of the annotated genomic feature by RNAseq alignments"; three_prime_ext "511";
NC_042998.1	Gnomon	transcript	39729426	39752896	.	+	.	gene_id "LOC115232627"; ID "XM_029802620.2"; gene_name "LOC115232627"; transcript_id "XM_029802620.2";
NC_042998.1	Gnomon	CDS	39729446	39729565	.	+	0	gene_id "LOC115232627"; db_xref "GeneID:115232627"; gbkey "CDS"; gene "LOC115232627"; ID ""; gene_name "LOC115232627"; transcript_id "XM_029802620.2"; product "uncharacterized protein LOC115232627 isoform X1"; protein_id "XP_029658480.2"; exon_number "1";
NC_042998.1	Gnomon	CDS	39733971	39734087	.	+	0	gene_id "LOC115232627"; db_xref "GeneID:115232627"; gbkey "CDS"; gene "LOC115232627"; ID ""; gene_name "LOC115232627"; transcript_id "XM_029802620.2"; product "uncharacterized protein LOC115232627 isoform X1"; protein_id "XP_029658480.2"; exon_number "2";
NC_042998.1	Gnomon	CDS	39735954	39736082	.	+	0	gene_id "LOC115232627"; db_xref "GeneID:115232627"; gbkey "CDS"; gene "LOC115232627"; ID ""; gene_name "LOC115232627"; transcript_id "XM_029802620.2"; product "uncharacterized protein LOC115232627 isoform X1"; protein_id "XP_029658480.2"; exon_number "3";
NC_042998.1	Gnomon	CDS	39747314	39747448	.	+	0	gene_id "LOC115232627"; db_xref "GeneID:115232627"; gbkey "CDS"; gene "LOC115232627"; ID ""; gene_name "LOC115232627"; transcript_id "XM_029802620.2"; product "uncharacterized protein LOC115232627 isoform X1"; protein_id "XP_029658480.2"; exon_number "4";
NC_042998.1	Gnomon	CDS	39749056	39749112	.	+	0	gene_id "LOC115232627"; db_xref "GeneID:115232627"; gbkey "CDS"; gene "LOC115232627"; ID ""; gene_name "LOC115232627"; transcript_id "XM_029802620.2"; product "uncharacterized protein LOC115232627 isoform X1"; protein_id "XP_029658480.2"; exon_number "5";
NC_042998.1	Gnomon	exon	39729426	39729565	.	+	.	gene_id "LOC115232627"; db_xref "GeneID:115232627"; gbkey "mRNA"; gene "LOC115232627"; ID ""; gene_name "LOC115232627"; transcript_id "XM_029802620.2"; product "polyadenylate-binding protein-interacting protein 2, transcript variant X1"; exon_number "1"; model_evidence "Supporting evidence includes similarity to: 100% coverage of the annotated genomic feature by RNAseq alignments, including 30 samples with support for all annotated introns";
NC_042998.1	Gnomon	exon	39733971	39734087	.	+	.	gene_id "LOC115232627"; db_xref "GeneID:115232627"; gbkey "mRNA"; gene "LOC115232627"; ID ""; gene_name "LOC115232627"; transcript_id "XM_029802620.2"; product "polyadenylate-binding protein-interacting protein 2, transcript variant X1"; exon_number "2"; model_evidence "Supporting evidence includes similarity to: 100% coverage of the annotated genomic feature by RNAseq alignments, including 30 samples with support for all annotated introns";
NC_042998.1	Gnomon	exon	39735954	39736082	.	+	.	gene_id "LOC115232627"; db_xref "GeneID:115232627"; gbkey "mRNA"; gene "LOC115232627"; ID ""; gene_name "LOC115232627"; transcript_id "XM_029802620.2"; product "polyadenylate-binding protein-interacting protein 2, transcript variant X1"; exon_number "3"; model_evidence "Supporting evidence includes similarity to: 100% coverage of the annotated genomic feature by RNAseq alignments, including 30 samples with support for all annotated introns";
NC_042998.1	Gnomon	exon	39747314	39747448	.	+	.	gene_id "LOC115232627"; db_xref "GeneID:115232627"; gbkey "mRNA"; gene "LOC115232627"; ID ""; gene_name "LOC115232627"; transcript_id "XM_029802620.2"; product "polyadenylate-binding protein-interacting protein 2, transcript variant X1"; exon_number "4"; model_evidence "Supporting evidence includes similarity to: 100% coverage of the annotated genomic feature by RNAseq alignments, including 30 samples with support for all annotated introns";
NC_042998.1	Gnomon	exon	39749056	39752896	.	+	.	gene_id "LOC115232627"; db_xref "GeneID:115232627"; gbkey "mRNA"; gene "LOC115232627"; ID ""; gene_name "LOC115232627"; transcript_id "XM_029802620.2"; product "polyadenylate-binding protein-interacting protein 2, transcript variant X1"; exon_number "5"; model_evidence "Supporting evidence includes similarity to: 100% coverage of the annotated genomic feature by RNAseq alignments, including 30 samples with support for all annotated introns";
NC_042998.1	Gnomon	start_codon	39729446	39729448	.	+	0	gene_id "LOC115232627"; db_xref "GeneID:115232627"; gbkey "CDS"; gene "LOC115232627"; ID ""; gene_name "LOC115232627"; transcript_id "XM_029802620.2"; product "uncharacterized protein LOC115232627 isoform X1"; protein_id "XP_029658480.2"; exon_number "1";
NC_042998.1	Gnomon	stop_codon	39749113	39749115	.	+	0	gene_id "LOC115232627"; db_xref "GeneID:115232627"; gbkey "CDS"; gene "LOC115232627"; ID ""; gene_name "LOC115232627"; transcript_id "XM_029802620.2"; product "uncharacterized protein LOC115232627 isoform X1"; protein_id "XP_029658480.2"; exon_number "5";
NC_042998.1	Gnomon	transcript	39729418	39752896	.	+	.	gene_id "LOC115232627"; ID "XM_029802621.2"; gene_name "LOC115232627"; transcript_id "XM_029802621.2";
NC_042998.1	Gnomon	CDS	39729446	39729565	.	+	0	gene_id "LOC115232627"; db_xref "GeneID:115232627"; gbkey "CDS"; gene "LOC115232627"; ID ""; gene_name "LOC115232627"; transcript_id "XM_029802621.2"; product "polyadenylate-binding protein-interacting protein 2 isoform X2"; protein_id "XP_029658481.2"; exon_number "1";
NC_042998.1	Gnomon	CDS	39733971	39734087	.	+	0	gene_id "LOC115232627"; db_xref "GeneID:115232627"; gbkey "CDS"; gene "LOC115232627"; ID ""; gene_name "LOC115232627"; transcript_id "XM_029802621.2"; product "polyadenylate-binding protein-interacting protein 2 isoform X2"; protein_id "XP_029658481.2"; exon_number "2";
NC_042998.1	Gnomon	CDS	39735954	39736082	.	+	0	gene_id "LOC115232627"; db_xref "GeneID:115232627"; gbkey "CDS"; gene "LOC115232627"; ID ""; gene_name "LOC115232627"; transcript_id "XM_029802621.2"; product "polyadenylate-binding protein-interacting protein 2 isoform X2"; protein_id "XP_029658481.2"; exon_number "3";
NC_042998.1	Gnomon	CDS	39749056	39749112	.	+	0	gene_id "LOC115232627"; db_xref "GeneID:115232627"; gbkey "CDS"; gene "LOC115232627"; ID ""; gene_name "LOC115232627"; transcript_id "XM_029802621.2"; product "polyadenylate-binding protein-interacting protein 2 isoform X2"; protein_id "XP_029658481.2"; exon_number "4";
NC_042998.1	Gnomon	exon	39729418	39729565	.	+	.	gene_id "LOC115232627"; db_xref "GeneID:115232627"; gbkey "mRNA"; gene "LOC115232627"; ID ""; gene_name "LOC115232627"; transcript_id "XM_029802621.2"; product "polyadenylate-binding protein-interacting protein 2, transcript variant X2"; exon_number "1"; model_evidence "Supporting evidence includes similarity to: 100% coverage of the annotated genomic feature by RNAseq alignments, including 29 samples with support for all annotated introns";
NC_042998.1	Gnomon	exon	39733971	39734087	.	+	.	gene_id "LOC115232627"; db_xref "GeneID:115232627"; gbkey "mRNA"; gene "LOC115232627"; ID ""; gene_name "LOC115232627"; transcript_id "XM_029802621.2"; product "polyadenylate-binding protein-interacting protein 2, transcript variant X2"; exon_number "2"; model_evidence "Supporting evidence includes similarity to: 100% coverage of the annotated genomic feature by RNAseq alignments, including 29 samples with support for all annotated introns";
NC_042998.1	Gnomon	exon	39735954	39736082	.	+	.	gene_id "LOC115232627"; db_xref "GeneID:115232627"; gbkey "mRNA"; gene "LOC115232627"; ID ""; gene_name "LOC115232627"; transcript_id "XM_029802621.2"; product "polyadenylate-binding protein-interacting protein 2, transcript variant X2"; exon_number "3"; model_evidence "Supporting evidence includes similarity to: 100% coverage of the annotated genomic feature by RNAseq alignments, including 29 samples with support for all annotated introns";
NC_042998.1	Gnomon	exon	39749056	39752896	.	+	.	gene_id "LOC115232627"; db_xref "GeneID:115232627"; gbkey "mRNA"; gene "LOC115232627"; ID ""; gene_name "LOC115232627"; transcript_id "XM_029802621.2"; product "polyadenylate-binding protein-interacting protein 2, transcript variant X2"; exon_number "4"; model_evidence "Supporting evidence includes similarity to: 100% coverage of the annotated genomic feature by RNAseq alignments, including 29 samples with support for all annotated introns";
NC_042998.1	Gnomon	start_codon	39729446	39729448	.	+	0	gene_id "LOC115232627"; db_xref "GeneID:115232627"; gbkey "CDS"; gene "LOC115232627"; ID ""; gene_name "LOC115232627"; transcript_id "XM_029802621.2"; product "polyadenylate-binding protein-interacting protein 2 isoform X2"; protein_id "XP_029658481.2"; exon_number "1";
NC_042998.1	Gnomon	stop_codon	39749113	39749115	.	+	0	gene_id "LOC115232627"; db_xref "GeneID:115232627"; gbkey "CDS"; gene "LOC115232627"; ID ""; gene_name "LOC115232627"; transcript_id "XM_029802621.2"; product "polyadenylate-binding protein-interacting protein 2 isoform X2"; protein_id "XP_029658481.2"; exon_number "4";
NC_042998.1	Gnomon	gene	196403201	196420765	.	-	.	gene_id "LOC115232628"; db_xref "GeneID:115232628"; gbkey "Gene"; gene "LOC115232628"; gene_biotype "protein_coding"; ID ""; gene_name "LOC115232628";
NC_042998.1	PBRI	transcript	196403203	196414825	.	-	.	gene_id "LOC115232628"; ID ""; gene_name "LOC115232628"; transcript_id "G10124.1"; uniq_trans_id "G10124.1";
NC_042998.1	PBRI	exon	196403203	196403946	.	-	.	gene_id "LOC115232628"; ID ""; gene_name "LOC115232628"; transcript_id "G10124.1"; exon_number "6"; uniq_trans_id "G10124.1";
NC_042998.1	PBRI	exon	196406790	196406878	.	-	.	gene_id "LOC115232628"; ID ""; gene_name "LOC115232628"; transcript_id "G10124.1"; exon_number "5"; uniq_trans_id "G10124.1";
NC_042998.1	PBRI	exon	196409213	196409327	.	-	.	gene_id "LOC115232628"; ID ""; gene_name "LOC115232628"; transcript_id "G10124.1"; exon_number "4"; uniq_trans_id "G10124.1";
NC_042998.1	PBRI	exon	196411953	196412196	.	-	.	gene_id "LOC115232628"; ID ""; gene_name "LOC115232628"; transcript_id "G10124.1"; exon_number "3"; uniq_trans_id "G10124.1";
NC_042998.1	PBRI	exon	196414458	196414608	.	-	.	gene_id "LOC115232628"; ID ""; gene_name "LOC115232628"; transcript_id "G10124.1"; exon_number "2"; uniq_trans_id "G10124.1";
NC_042998.1	PBRI	exon	196414691	196414825	.	-	.	gene_id "LOC115232628"; ID ""; gene_name "LOC115232628"; transcript_id "G10124.1"; exon_number "1"; uniq_trans_id "G10124.1";
NC_042998.1	PBRI	transcript	196403203	196414824	.	-	.	gene_id "LOC115232628"; ID ""; gene_name "LOC115232628"; transcript_id "G10124.2"; uniq_trans_id "G10124.2";
NC_042998.1	PBRI	exon	196403203	196403946	.	-	.	gene_id "LOC115232628"; ID ""; gene_name "LOC115232628"; transcript_id "G10124.2"; exon_number "6"; uniq_trans_id "G10124.2";
NC_042998.1	PBRI	exon	196406790	196406878	.	-	.	gene_id "LOC115232628"; ID ""; gene_name "LOC115232628"; transcript_id "G10124.2"; exon_number "5"; uniq_trans_id "G10124.2";
NC_042998.1	PBRI	exon	196409213	196409327	.	-	.	gene_id "LOC115232628"; ID ""; gene_name "LOC115232628"; transcript_id "G10124.2"; exon_number "4"; uniq_trans_id "G10124.2";
NC_042998.1	PBRI	exon	196411953	196412196	.	-	.	gene_id "LOC115232628"; ID ""; gene_name "LOC115232628"; transcript_id "G10124.2"; exon_number "3"; uniq_trans_id "G10124.2";
NC_042998.1	PBRI	exon	196414458	196414608	.	-	.	gene_id "LOC115232628"; ID ""; gene_name "LOC115232628"; transcript_id "G10124.2"; exon_number "2"; uniq_trans_id "G10124.2";
NC_042998.1	PBRI	exon	196414753	196414824	.	-	.	gene_id "LOC115232628"; ID ""; gene_name "LOC115232628"; transcript_id "G10124.2"; exon_number "1"; uniq_trans_id "G10124.2";
NC_042998.1	PBRI	transcript	196403216	196420765	.	-	.	gene_id "LOC115232628"; ID ""; gene_name "LOC115232628"; transcript_id "G10124.5"; uniq_trans_id "G10124.5";
NC_042998.1	PBRI	exon	196403216	196403946	.	-	.	gene_id "LOC115232628"; ID ""; gene_name "LOC115232628"; transcript_id "G10124.5"; exon_number "6"; uniq_trans_id "G10124.5";
NC_042998.1	PBRI	exon	196406790	196406878	.	-	.	gene_id "LOC115232628"; ID ""; gene_name "LOC115232628"; transcript_id "G10124.5"; exon_number "5"; uniq_trans_id "G10124.5";
NC_042998.1	PBRI	exon	196409213	196409327	.	-	.	gene_id "LOC115232628"; ID ""; gene_name "LOC115232628"; transcript_id "G10124.5"; exon_number "4"; uniq_trans_id "G10124.5";
NC_042998.1	PBRI	exon	196411953	196412196	.	-	.	gene_id "LOC115232628"; ID ""; gene_name "LOC115232628"; transcript_id "G10124.5"; exon_number "3"; uniq_trans_id "G10124.5";
NC_042998.1	PBRI	exon	196414458	196414608	.	-	.	gene_id "LOC115232628"; ID ""; gene_name "LOC115232628"; transcript_id "G10124.5"; exon_number "2"; uniq_trans_id "G10124.5";
NC_042998.1	PBRI	exon	196419892	196420765	.	-	.	gene_id "LOC115232628"; ID ""; gene_name "LOC115232628"; transcript_id "G10124.5"; exon_number "1"; uniq_trans_id "G10124.5";
NC_042998.1	Gnomon	transcript	196403201	196414825	.	-	.	gene_id "LOC115232628"; ID "XM_029802622.2"; gene_name "LOC115232628"; transcript_id "XM_029802622.2";
NC_042998.1	Gnomon	CDS	196403911	196403946	.	-	0	gene_id "LOC115232628"; db_xref "GeneID:115232628"; gbkey "CDS"; gene "LOC115232628"; ID ""; gene_name "LOC115232628"; transcript_id "XM_029802622.2"; product "transcription initiation factor TFIID subunit 12"; protein_id "XP_029658482.1"; exon_number "5";
NC_042998.1	Gnomon	CDS	196406790	196406878	.	-	2	gene_id "LOC115232628"; db_xref "GeneID:115232628"; gbkey "CDS"; gene "LOC115232628"; ID ""; gene_name "LOC115232628"; transcript_id "XM_029802622.2"; product "transcription initiation factor TFIID subunit 12"; protein_id "XP_029658482.1"; exon_number "4";
NC_042998.1	Gnomon	CDS	196409213	196409327	.	-	0	gene_id "LOC115232628"; db_xref "GeneID:115232628"; gbkey "CDS"; gene "LOC115232628"; ID ""; gene_name "LOC115232628"; transcript_id "XM_029802622.2"; product "transcription initiation factor TFIID subunit 12"; protein_id "XP_029658482.1"; exon_number "3";
NC_042998.1	Gnomon	CDS	196411953	196412183	.	-	0	gene_id "LOC115232628"; db_xref "GeneID:115232628"; gbkey "CDS"; gene "LOC115232628"; ID ""; gene_name "LOC115232628"; transcript_id "XM_029802622.2"; product "transcription initiation factor TFIID subunit 12"; protein_id "XP_029658482.1"; exon_number "2";
NC_042998.1	Gnomon	exon	196403201	196403946	.	-	.	gene_id "LOC115232628"; db_xref "GeneID:115232628"; gbkey "mRNA"; gene "LOC115232628"; ID ""; gene_name "LOC115232628"; transcript_id "XM_029802622.2"; product "transcription initiation factor TFIID subunit 12"; exon_number "5"; model_evidence "Supporting evidence includes similarity to: 7 Proteins, and 100% coverage of the annotated genomic feature by RNAseq alignments, including 45 samples with support for all annotated introns";
NC_042998.1	Gnomon	exon	196406790	196406878	.	-	.	gene_id "LOC115232628"; db_xref "GeneID:115232628"; gbkey "mRNA"; gene "LOC115232628"; ID ""; gene_name "LOC115232628"; transcript_id "XM_029802622.2"; product "transcription initiation factor TFIID subunit 12"; exon_number "4"; model_evidence "Supporting evidence includes similarity to: 7 Proteins, and 100% coverage of the annotated genomic feature by RNAseq alignments, including 45 samples with support for all annotated introns";
NC_042998.1	Gnomon	exon	196409213	196409327	.	-	.	gene_id "LOC115232628"; db_xref "GeneID:115232628"; gbkey "mRNA"; gene "LOC115232628"; ID ""; gene_name "LOC115232628"; transcript_id "XM_029802622.2"; product "transcription initiation factor TFIID subunit 12"; exon_number "3"; model_evidence "Supporting evidence includes similarity to: 7 Proteins, and 100% coverage of the annotated genomic feature by RNAseq alignments, including 45 samples with support for all annotated introns";
NC_042998.1	Gnomon	exon	196411953	196412196	.	-	.	gene_id "LOC115232628"; db_xref "GeneID:115232628"; gbkey "mRNA"; gene "LOC115232628"; ID ""; gene_name "LOC115232628"; transcript_id "XM_029802622.2"; product "transcription initiation factor TFIID subunit 12"; exon_number "2"; model_evidence "Supporting evidence includes similarity to: 7 Proteins, and 100% coverage of the annotated genomic feature by RNAseq alignments, including 45 samples with support for all annotated introns";
NC_042998.1	Gnomon	exon	196414458	196414825	.	-	.	gene_id "LOC115232628"; db_xref "GeneID:115232628"; gbkey "mRNA"; gene "LOC115232628"; ID ""; gene_name "LOC115232628"; transcript_id "XM_029802622.2"; product "transcription initiation factor TFIID subunit 12"; exon_number "1"; model_evidence "Supporting evidence includes similarity to: 7 Proteins, and 100% coverage of the annotated genomic feature by RNAseq alignments, including 45 samples with support for all annotated introns";
NC_042998.1	Gnomon	start_codon	196412181	196412183	.	-	0	gene_id "LOC115232628"; db_xref "GeneID:115232628"; gbkey "CDS"; gene "LOC115232628"; ID ""; gene_name "LOC115232628"; transcript_id "XM_029802622.2"; product "transcription initiation factor TFIID subunit 12"; protein_id "XP_029658482.1"; exon_number "2";
NC_042998.1	Gnomon	stop_codon	196403908	196403910	.	-	0	gene_id "LOC115232628"; db_xref "GeneID:115232628"; gbkey "CDS"; gene "LOC115232628"; ID ""; gene_name "LOC115232628"; transcript_id "XM_029802622.2"; product "transcription initiation factor TFIID subunit 12"; protein_id "XP_029658482.1"; exon_number "5";
NC_042998.1	Gnomon	gene	20589813	20653717	.	+	.	gene_id "LOC115232629"; db_xref "GeneID:115232629"; gbkey "Gene"; gene "LOC115232629"; gene_biotype "protein_coding"; ID ""; gene_name "LOC115232629";
NC_042998.1	Gnomon~Covext	transcript	20589886	20653717	.	+	.	gene_id "LOC115232629"; ID "XM_029802623.2"; gene_name "LOC115232629"; transcript_id "Covext~XM_029802623.2";
NC_042998.1	Covext	exon	20589886	20590241	.	+	.	gene_id "LOC115232629"; db_xref "GeneID:115232629"; gbkey "mRNA"; gene "LOC115232629"; ID ""; gene_name "LOC115232629"; transcript_id "Covext~XM_029802623.2"; product "spondin-1-like, transcript variant X1"; exon_number "1"; model_evidence "Supporting evidence includes similarity to: 7 Proteins, and 100% coverage of the annotated genomic feature by RNAseq alignments, including 30 samples with support for all annotated introns";
NC_042998.1	Covext	exon	20595780	20597046	.	+	.	gene_id "LOC115232629"; db_xref "GeneID:115232629"; gbkey "mRNA"; gene "LOC115232629"; ID ""; gene_name "LOC115232629"; transcript_id "Covext~XM_029802623.2"; product "spondin-1-like, transcript variant X1"; exon_number "2"; model_evidence "Supporting evidence includes similarity to: 7 Proteins, and 100% coverage of the annotated genomic feature by RNAseq alignments, including 30 samples with support for all annotated introns";
NC_042998.1	Covext	exon	20610819	20611030	.	+	.	gene_id "LOC115232629"; db_xref "GeneID:115232629"; gbkey "mRNA"; gene "LOC115232629"; ID ""; gene_name "LOC115232629"; transcript_id "Covext~XM_029802623.2"; product "spondin-1-like, transcript variant X1"; exon_number "3"; model_evidence "Supporting evidence includes similarity to: 7 Proteins, and 100% coverage of the annotated genomic feature by RNAseq alignments, including 30 samples with support for all annotated introns";
NC_042998.1	Covext	exon	20629167	20629707	.	+	.	gene_id "LOC115232629"; db_xref "GeneID:115232629"; gbkey "mRNA"; gene "LOC115232629"; ID ""; gene_name "LOC115232629"; transcript_id "Covext~XM_029802623.2"; product "spondin-1-like, transcript variant X1"; exon_number "4"; model_evidence "Supporting evidence includes similarity to: 7 Proteins, and 100% coverage of the annotated genomic feature by RNAseq alignments, including 30 samples with support for all annotated introns";
NC_042998.1	Covext	exon	20651379	20652308	.	+	.	gene_id "LOC115232629"; db_xref "GeneID:115232629"; gbkey "mRNA"; gene "LOC115232629"; ID ""; gene_name "LOC115232629"; transcript_id "Covext~XM_029802623.2"; product "spondin-1-like, transcript variant X1"; exon_number "5"; model_evidence "Supporting evidence includes similarity to: 7 Proteins, and 100% coverage of the annotated genomic feature by RNAseq alignments, including 30 samples with support for all annotated introns";
NC_042998.1	Covext	exon	20651379	20653717	.	+	.	gene_id "LOC115232629"; db_xref "GeneID:115232629"; gbkey "mRNA"; gene "LOC115232629"; ID ""; gene_name "LOC115232629"; transcript_id "Covext~XM_029802623.2"; product "spondin-1-like, transcript variant X1"; exon_number "5"; model_evidence "Supporting evidence includes similarity to: 7 Proteins, and 100% coverage of the annotated genomic feature by RNAseq alignments, including 30 samples with support for all annotated introns"; three_prime_ext "1409";
NC_042998.1	PBRI	transcript	20589813	20596787	.	+	.	gene_id "LOC115232629"; ID ""; gene_name "LOC115232629"; transcript_id "G5664.3"; uniq_trans_id "G5664.3";
NC_042998.1	PBRI	exon	20589813	20590241	.	+	.	gene_id "LOC115232629"; ID ""; gene_name "LOC115232629"; transcript_id "G5664.3"; exon_number "1"; uniq_trans_id "G5664.3";
NC_042998.1	PBRI	exon	20595780	20596787	.	+	.	gene_id "LOC115232629"; ID ""; gene_name "LOC115232629"; transcript_id "G5664.3"; exon_number "2"; uniq_trans_id "G5664.3";
NC_042998.1	Gnomon	transcript	20589886	20652308	.	+	.	gene_id "LOC115232629"; ID "XM_029802623.2"; gene_name "LOC115232629"; transcript_id "XM_029802623.2";
NC_042998.1	Gnomon	CDS	20595858	20597046	.	+	0	gene_id "LOC115232629"; db_xref "GeneID:115232629"; gbkey "CDS"; gene "LOC115232629"; ID ""; gene_name "LOC115232629"; transcript_id "XM_029802623.2"; product "spondin-1-like"; protein_id "XP_029658483.1"; exon_number "2";
NC_042998.1	Gnomon	CDS	20610819	20611030	.	+	2	gene_id "LOC115232629"; db_xref "GeneID:115232629"; gbkey "CDS"; gene "LOC115232629"; ID ""; gene_name "LOC115232629"; transcript_id "XM_029802623.2"; product "spondin-1-like"; protein_id "XP_029658483.1"; exon_number "3";
NC_042998.1	Gnomon	CDS	20629167	20629707	.	+	0	gene_id "LOC115232629"; db_xref "GeneID:115232629"; gbkey "CDS"; gene "LOC115232629"; ID ""; gene_name "LOC115232629"; transcript_id "XM_029802623.2"; product "spondin-1-like"; protein_id "XP_029658483.1"; exon_number "4";
NC_042998.1	Gnomon	CDS	20651379	20651653	.	+	2	gene_id "LOC115232629"; db_xref "GeneID:115232629"; gbkey "CDS"; gene "LOC115232629"; ID ""; gene_name "LOC115232629"; transcript_id "XM_029802623.2"; product "spondin-1-like"; protein_id "XP_029658483.1"; exon_number "5";
NC_042998.1	Gnomon	exon	20589886	20590241	.	+	.	gene_id "LOC115232629"; db_xref "GeneID:115232629"; gbkey "mRNA"; gene "LOC115232629"; ID ""; gene_name "LOC115232629"; transcript_id "XM_029802623.2"; product "spondin-1-like, transcript variant X1"; exon_number "1"; model_evidence "Supporting evidence includes similarity to: 7 Proteins, and 100% coverage of the annotated genomic feature by RNAseq alignments, including 30 samples with support for all annotated introns";
NC_042998.1	Gnomon	exon	20595780	20597046	.	+	.	gene_id "LOC115232629"; db_xref "GeneID:115232629"; gbkey "mRNA"; gene "LOC115232629"; ID ""; gene_name "LOC115232629"; transcript_id "XM_029802623.2"; product "spondin-1-like, transcript variant X1"; exon_number "2"; model_evidence "Supporting evidence includes similarity to: 7 Proteins, and 100% coverage of the annotated genomic feature by RNAseq alignments, including 30 samples with support for all annotated introns";
NC_042998.1	Gnomon	exon	20610819	20611030	.	+	.	gene_id "LOC115232629"; db_xref "GeneID:115232629"; gbkey "mRNA"; gene "LOC115232629"; ID ""; gene_name "LOC115232629"; transcript_id "XM_029802623.2"; product "spondin-1-like, transcript variant X1"; exon_number "3"; model_evidence "Supporting evidence includes similarity to: 7 Proteins, and 100% coverage of the annotated genomic feature by RNAseq alignments, including 30 samples with support for all annotated introns";
NC_042998.1	Gnomon	exon	20629167	20629707	.	+	.	gene_id "LOC115232629"; db_xref "GeneID:115232629"; gbkey "mRNA"; gene "LOC115232629"; ID ""; gene_name "LOC115232629"; transcript_id "XM_029802623.2"; product "spondin-1-like, transcript variant X1"; exon_number "4"; model_evidence "Supporting evidence includes similarity to: 7 Proteins, and 100% coverage of the annotated genomic feature by RNAseq alignments, including 30 samples with support for all annotated introns";
NC_042998.1	Gnomon	exon	20651379	20652308	.	+	.	gene_id "LOC115232629"; db_xref "GeneID:115232629"; gbkey "mRNA"; gene "LOC115232629"; ID ""; gene_name "LOC115232629"; transcript_id "XM_029802623.2"; product "spondin-1-like, transcript variant X1"; exon_number "5"; model_evidence "Supporting evidence includes similarity to: 7 Proteins, and 100% coverage of the annotated genomic feature by RNAseq alignments, including 30 samples with support for all annotated introns";
NC_042998.1	Gnomon	start_codon	20595858	20595860	.	+	0	gene_id "LOC115232629"; db_xref "GeneID:115232629"; gbkey "CDS"; gene "LOC115232629"; ID ""; gene_name "LOC115232629"; transcript_id "XM_029802623.2"; product "spondin-1-like"; protein_id "XP_029658483.1"; exon_number "2";
NC_042998.1	Gnomon	stop_codon	20651654	20651656	.	+	0	gene_id "LOC115232629"; db_xref "GeneID:115232629"; gbkey "CDS"; gene "LOC115232629"; ID ""; gene_name "LOC115232629"; transcript_id "XM_029802623.2"; product "spondin-1-like"; protein_id "XP_029658483.1"; exon_number "5";
NC_042998.1	Gnomon	transcript	20590249	20652308	.	+	.	gene_id "LOC115232629"; ID "XM_036511707.1"; gene_name "LOC115232629"; transcript_id "XM_036511707.1";
NC_042998.1	Gnomon	CDS	20595858	20597046	.	+	0	gene_id "LOC115232629"; db_xref "GeneID:115232629"; gbkey "CDS"; gene "LOC115232629"; ID ""; gene_name "LOC115232629"; transcript_id "XM_036511707.1"; product "spondin-1-like"; protein_id "XP_036367600.1"; exon_number "2";
NC_042998.1	Gnomon	CDS	20610819	20611030	.	+	2	gene_id "LOC115232629"; db_xref "GeneID:115232629"; gbkey "CDS"; gene "LOC115232629"; ID ""; gene_name "LOC115232629"; transcript_id "XM_036511707.1"; product "spondin-1-like"; protein_id "XP_036367600.1"; exon_number "3";
NC_042998.1	Gnomon	CDS	20629167	20629707	.	+	0	gene_id "LOC115232629"; db_xref "GeneID:115232629"; gbkey "CDS"; gene "LOC115232629"; ID ""; gene_name "LOC115232629"; transcript_id "XM_036511707.1"; product "spondin-1-like"; protein_id "XP_036367600.1"; exon_number "4";
NC_042998.1	Gnomon	CDS	20651379	20651653	.	+	2	gene_id "LOC115232629"; db_xref "GeneID:115232629"; gbkey "CDS"; gene "LOC115232629"; ID ""; gene_name "LOC115232629"; transcript_id "XM_036511707.1"; product "spondin-1-like"; protein_id "XP_036367600.1"; exon_number "5";
NC_042998.1	Gnomon	exon	20590249	20590396	.	+	.	gene_id "LOC115232629"; db_xref "GeneID:115232629"; gbkey "mRNA"; gene "LOC115232629"; ID ""; gene_name "LOC115232629"; transcript_id "XM_036511707.1"; product "spondin-1-like, transcript variant X2"; exon_number "1"; model_evidence "Supporting evidence includes similarity to: 7 Proteins, and 100% coverage of the annotated genomic feature by RNAseq alignments, including 21 samples with support for all annotated introns";
NC_042998.1	Gnomon	exon	20595780	20597046	.	+	.	gene_id "LOC115232629"; db_xref "GeneID:115232629"; gbkey "mRNA"; gene "LOC115232629"; ID ""; gene_name "LOC115232629"; transcript_id "XM_036511707.1"; product "spondin-1-like, transcript variant X2"; exon_number "2"; model_evidence "Supporting evidence includes similarity to: 7 Proteins, and 100% coverage of the annotated genomic feature by RNAseq alignments, including 21 samples with support for all annotated introns";
NC_042998.1	Gnomon	exon	20610819	20611030	.	+	.	gene_id "LOC115232629"; db_xref "GeneID:115232629"; gbkey "mRNA"; gene "LOC115232629"; ID ""; gene_name "LOC115232629"; transcript_id "XM_036511707.1"; product "spondin-1-like, transcript variant X2"; exon_number "3"; model_evidence "Supporting evidence includes similarity to: 7 Proteins, and 100% coverage of the annotated genomic feature by RNAseq alignments, including 21 samples with support for all annotated introns";
NC_042998.1	Gnomon	exon	20629167	20629707	.	+	.	gene_id "LOC115232629"; db_xref "GeneID:115232629"; gbkey "mRNA"; gene "LOC115232629"; ID ""; gene_name "LOC115232629"; transcript_id "XM_036511707.1"; product "spondin-1-like, transcript variant X2"; exon_number "4"; model_evidence "Supporting evidence includes similarity to: 7 Proteins, and 100% coverage of the annotated genomic feature by RNAseq alignments, including 21 samples with support for all annotated introns";
NC_042998.1	Gnomon	exon	20651379	20652308	.	+	.	gene_id "LOC115232629"; db_xref "GeneID:115232629"; gbkey "mRNA"; gene "LOC115232629"; ID ""; gene_name "LOC115232629"; transcript_id "XM_036511707.1"; product "spondin-1-like, transcript variant X2"; exon_number "5"; model_evidence "Supporting evidence includes similarity to: 7 Proteins, and 100% coverage of the annotated genomic feature by RNAseq alignments, including 21 samples with support for all annotated introns";
NC_042998.1	Gnomon	start_codon	20595858	20595860	.	+	0	gene_id "LOC115232629"; db_xref "GeneID:115232629"; gbkey "CDS"; gene "LOC115232629"; ID ""; gene_name "LOC115232629"; transcript_id "XM_036511707.1"; product "spondin-1-like"; protein_id "XP_036367600.1"; exon_number "2";
NC_042998.1	Gnomon	stop_codon	20651654	20651656	.	+	0	gene_id "LOC115232629"; db_xref "GeneID:115232629"; gbkey "CDS"; gene "LOC115232629"; ID ""; gene_name "LOC115232629"; transcript_id "XM_036511707.1"; product "spondin-1-like"; protein_id "XP_036367600.1"; exon_number "5";
NC_042998.1	Gnomon	gene	139749700	139751458	.	-	.	gene_id "LOC115232630"; db_xref "GeneID:115232630"; gbkey "Gene"; gene "LOC115232630"; gene_biotype "protein_coding"; ID ""; gene_name "LOC115232630";
NC_042998.1	Gnomon~FLAMseq	transcript	139749700	139751458	.	-	.	gene_id "LOC115232630"; ID "XM_029802625.2"; gene_name "LOC115232630"; transcript_id "FLAMseq_ext~XM_029802625.2"; three_prime_ext "279";
NC_042998.1	Gnomon~FLAMseq	exon	139749979	139751458	.	-	.	gene_id "LOC115232630"; db_xref "GeneID:115232630"; gbkey "mRNA"; gene "LOC115232630"; ID ""; gene_name "LOC115232630"; transcript_id "FLAMseq_ext~XM_029802625.2"; product "WD repeat-containing protein 18-like"; exon_number "1"; model_evidence "Supporting evidence includes similarity to: 3 Proteins, and 100% coverage of the annotated genomic feature by RNAseq alignments";
NC_042998.1	Gnomon~FLAMseq	exon	139749700	139751458	.	-	.	gene_id "LOC115232630"; db_xref "GeneID:115232630"; gbkey "mRNA"; gene "LOC115232630"; ID ""; gene_name "LOC115232630"; transcript_id "FLAMseq_ext~XM_029802625.2"; product ""; exon_number "1"; model_evidence "Supporting evidence includes similarity to: 3 Proteins"; three_prime_ext "279";
NC_042998.1	Gnomon	transcript	139749979	139751458	.	-	.	gene_id "LOC115232630"; ID "XM_029802625.2"; gene_name "LOC115232630"; transcript_id "XM_029802625.2";
NC_042998.1	Gnomon	CDS	139750069	139751415	.	-	0	gene_id "LOC115232630"; db_xref "GeneID:115232630"; gbkey "CDS"; gene "LOC115232630"; ID ""; gene_name "LOC115232630"; transcript_id "XM_029802625.2"; product "WD repeat-containing protein 18-like"; protein_id "XP_029658485.1"; exon_number "1";
NC_042998.1	Gnomon	exon	139749979	139751458	.	-	.	gene_id "LOC115232630"; db_xref "GeneID:115232630"; gbkey "mRNA"; gene "LOC115232630"; ID ""; gene_name "LOC115232630"; transcript_id "XM_029802625.2"; product "WD repeat-containing protein 18-like"; exon_number "1"; model_evidence "Supporting evidence includes similarity to: 3 Proteins, and 100% coverage of the annotated genomic feature by RNAseq alignments";
NC_042998.1	Gnomon	start_codon	139751413	139751415	.	-	0	gene_id "LOC115232630"; db_xref "GeneID:115232630"; gbkey "CDS"; gene "LOC115232630"; ID ""; gene_name "LOC115232630"; transcript_id "XM_029802625.2"; product "WD repeat-containing protein 18-like"; protein_id "XP_029658485.1"; exon_number "1";
NC_042998.1	Gnomon	stop_codon	139750066	139750068	.	-	0	gene_id "LOC115232630"; db_xref "GeneID:115232630"; gbkey "CDS"; gene "LOC115232630"; ID ""; gene_name "LOC115232630"; transcript_id "XM_029802625.2"; product "WD repeat-containing protein 18-like"; protein_id "XP_029658485.1"; exon_number "1";
NC_042998.1	Gnomon	gene	76279458	76439598	.	+	.	gene_id "LOC115232631"; db_xref "GeneID:115232631"; gbkey "Gene"; gene "LOC115232631"; gene_biotype "protein_coding"; ID ""; gene_name "LOC115232631";
NC_042998.1	PBRI	transcript	76292970	76424759	.	+	.	gene_id "LOC115232631"; ID ""; gene_name "LOC115232631"; transcript_id "G6864.12"; uniq_trans_id "G6864.12";
NC_042998.1	PBRI	exon	76292970	76293791	.	+	.	gene_id "LOC115232631"; ID ""; gene_name "LOC115232631"; transcript_id "G6864.12"; exon_number "1"; uniq_trans_id "G6864.12";
NC_042998.1	PBRI	exon	76331652	76331783	.	+	.	gene_id "LOC115232631"; ID ""; gene_name "LOC115232631"; transcript_id "G6864.12"; exon_number "2"; uniq_trans_id "G6864.12";
NC_042998.1	PBRI	exon	76351311	76351643	.	+	.	gene_id "LOC115232631"; ID ""; gene_name "LOC115232631"; transcript_id "G6864.12"; exon_number "3"; uniq_trans_id "G6864.12";
NC_042998.1	PBRI	exon	76355513	76355641	.	+	.	gene_id "LOC115232631"; ID ""; gene_name "LOC115232631"; transcript_id "G6864.12"; exon_number "4"; uniq_trans_id "G6864.12";
NC_042998.1	PBRI	exon	76368085	76368204	.	+	.	gene_id "LOC115232631"; ID ""; gene_name "LOC115232631"; transcript_id "G6864.12"; exon_number "5"; uniq_trans_id "G6864.12";
NC_042998.1	PBRI	exon	76375603	76375995	.	+	.	gene_id "LOC115232631"; ID ""; gene_name "LOC115232631"; transcript_id "G6864.12"; exon_number "6"; uniq_trans_id "G6864.12";
NC_042998.1	PBRI	exon	76385858	76386024	.	+	.	gene_id "LOC115232631"; ID ""; gene_name "LOC115232631"; transcript_id "G6864.12"; exon_number "7"; uniq_trans_id "G6864.12";
NC_042998.1	PBRI	exon	76393287	76393459	.	+	.	gene_id "LOC115232631"; ID ""; gene_name "LOC115232631"; transcript_id "G6864.12"; exon_number "8"; uniq_trans_id "G6864.12";
NC_042998.1	PBRI	exon	76395670	76395862	.	+	.	gene_id "LOC115232631"; ID ""; gene_name "LOC115232631"; transcript_id "G6864.12"; exon_number "9"; uniq_trans_id "G6864.12";
NC_042998.1	PBRI	exon	76398066	76398228	.	+	.	gene_id "LOC115232631"; ID ""; gene_name "LOC115232631"; transcript_id "G6864.12"; exon_number "10"; uniq_trans_id "G6864.12";
NC_042998.1	PBRI	exon	76402199	76402291	.	+	.	gene_id "LOC115232631"; ID ""; gene_name "LOC115232631"; transcript_id "G6864.12"; exon_number "11"; uniq_trans_id "G6864.12";
NC_042998.1	PBRI	exon	76406358	76406485	.	+	.	gene_id "LOC115232631"; ID ""; gene_name "LOC115232631"; transcript_id "G6864.12"; exon_number "12"; uniq_trans_id "G6864.12";
NC_042998.1	PBRI	exon	76417943	76418072	.	+	.	gene_id "LOC115232631"; ID ""; gene_name "LOC115232631"; transcript_id "G6864.12"; exon_number "13"; uniq_trans_id "G6864.12";
NC_042998.1	PBRI	exon	76424727	76424759	.	+	.	gene_id "LOC115232631"; ID ""; gene_name "LOC115232631"; transcript_id "G6864.12"; exon_number "14"; uniq_trans_id "G6864.12";
NC_042998.1	PBRI	transcript	76292987	76377823	.	+	.	gene_id "LOC115232631"; ID ""; gene_name "LOC115232631"; transcript_id "G6864.13"; uniq_trans_id "G6864.13";
NC_042998.1	PBRI	exon	76292987	76293280	.	+	.	gene_id "LOC115232631"; ID ""; gene_name "LOC115232631"; transcript_id "G6864.13"; exon_number "1"; uniq_trans_id "G6864.13";
NC_042998.1	PBRI	exon	76293592	76293791	.	+	.	gene_id "LOC115232631"; ID ""; gene_name "LOC115232631"; transcript_id "G6864.13"; exon_number "2"; uniq_trans_id "G6864.13";
NC_042998.1	PBRI	exon	76331652	76331783	.	+	.	gene_id "LOC115232631"; ID ""; gene_name "LOC115232631"; transcript_id "G6864.13"; exon_number "3"; uniq_trans_id "G6864.13";
NC_042998.1	PBRI	exon	76351311	76351643	.	+	.	gene_id "LOC115232631"; ID ""; gene_name "LOC115232631"; transcript_id "G6864.13"; exon_number "4"; uniq_trans_id "G6864.13";
NC_042998.1	PBRI	exon	76355513	76355641	.	+	.	gene_id "LOC115232631"; ID ""; gene_name "LOC115232631"; transcript_id "G6864.13"; exon_number "5"; uniq_trans_id "G6864.13";
NC_042998.1	PBRI	exon	76368085	76368204	.	+	.	gene_id "LOC115232631"; ID ""; gene_name "LOC115232631"; transcript_id "G6864.13"; exon_number "6"; uniq_trans_id "G6864.13";
NC_042998.1	PBRI	exon	76375603	76377823	.	+	.	gene_id "LOC115232631"; ID ""; gene_name "LOC115232631"; transcript_id "G6864.13"; exon_number "7"; uniq_trans_id "G6864.13";
NC_042998.1	PBRI	transcript	76293120	76439598	.	+	.	gene_id "LOC115232631"; ID ""; gene_name "LOC115232631"; transcript_id "G6864.15"; uniq_trans_id "G6864.15";
NC_042998.1	PBRI	exon	76293120	76293280	.	+	.	gene_id "LOC115232631"; ID ""; gene_name "LOC115232631"; transcript_id "G6864.15"; exon_number "1"; uniq_trans_id "G6864.15";
NC_042998.1	PBRI	exon	76293592	76293791	.	+	.	gene_id "LOC115232631"; ID ""; gene_name "LOC115232631"; transcript_id "G6864.15"; exon_number "2"; uniq_trans_id "G6864.15";
NC_042998.1	PBRI	exon	76331652	76331783	.	+	.	gene_id "LOC115232631"; ID ""; gene_name "LOC115232631"; transcript_id "G6864.15"; exon_number "3"; uniq_trans_id "G6864.15";
NC_042998.1	PBRI	exon	76351311	76351643	.	+	.	gene_id "LOC115232631"; ID ""; gene_name "LOC115232631"; transcript_id "G6864.15"; exon_number "4"; uniq_trans_id "G6864.15";
NC_042998.1	PBRI	exon	76355513	76355641	.	+	.	gene_id "LOC115232631"; ID ""; gene_name "LOC115232631"; transcript_id "G6864.15"; exon_number "5"; uniq_trans_id "G6864.15";
NC_042998.1	PBRI	exon	76375603	76375995	.	+	.	gene_id "LOC115232631"; ID ""; gene_name "LOC115232631"; transcript_id "G6864.15"; exon_number "6"; uniq_trans_id "G6864.15";
NC_042998.1	PBRI	exon	76385858	76386024	.	+	.	gene_id "LOC115232631"; ID ""; gene_name "LOC115232631"; transcript_id "G6864.15"; exon_number "7"; uniq_trans_id "G6864.15";
NC_042998.1	PBRI	exon	76393287	76393459	.	+	.	gene_id "LOC115232631"; ID ""; gene_name "LOC115232631"; transcript_id "G6864.15"; exon_number "8"; uniq_trans_id "G6864.15";
NC_042998.1	PBRI	exon	76395670	76395862	.	+	.	gene_id "LOC115232631"; ID ""; gene_name "LOC115232631"; transcript_id "G6864.15"; exon_number "9"; uniq_trans_id "G6864.15";
NC_042998.1	PBRI	exon	76398066	76398228	.	+	.	gene_id "LOC115232631"; ID ""; gene_name "LOC115232631"; transcript_id "G6864.15"; exon_number "10"; uniq_trans_id "G6864.15";
NC_042998.1	PBRI	exon	76402199	76402291	.	+	.	gene_id "LOC115232631"; ID ""; gene_name "LOC115232631"; transcript_id "G6864.15"; exon_number "11"; uniq_trans_id "G6864.15";
NC_042998.1	PBRI	exon	76406358	76406485	.	+	.	gene_id "LOC115232631"; ID ""; gene_name "LOC115232631"; transcript_id "G6864.15"; exon_number "12"; uniq_trans_id "G6864.15";
NC_042998.1	PBRI	exon	76417943	76418072	.	+	.	gene_id "LOC115232631"; ID ""; gene_name "LOC115232631"; transcript_id "G6864.15"; exon_number "13"; uniq_trans_id "G6864.15";
NC_042998.1	PBRI	exon	76424727	76424972	.	+	.	gene_id "LOC115232631"; ID ""; gene_name "LOC115232631"; transcript_id "G6864.15"; exon_number "14"; uniq_trans_id "G6864.15";
NC_042998.1	PBRI	exon	76432634	76432801	.	+	.	gene_id "LOC115232631"; ID ""; gene_name "LOC115232631"; transcript_id "G6864.15"; exon_number "15"; uniq_trans_id "G6864.15";
NC_042998.1	PBRI	exon	76438795	76439598	.	+	.	gene_id "LOC115232631"; ID ""; gene_name "LOC115232631"; transcript_id "G6864.15"; exon_number "16"; uniq_trans_id "G6864.15";
NC_042998.1	PBRI	transcript	76293134	76438961	.	+	.	gene_id "LOC115232631"; ID ""; gene_name "LOC115232631"; transcript_id "G6864.17"; uniq_trans_id "G6864.17";
NC_042998.1	PBRI	exon	76293134	76293280	.	+	.	gene_id "LOC115232631"; ID ""; gene_name "LOC115232631"; transcript_id "G6864.17"; exon_number "1"; uniq_trans_id "G6864.17";
NC_042998.1	PBRI	exon	76331652	76331783	.	+	.	gene_id "LOC115232631"; ID ""; gene_name "LOC115232631"; transcript_id "G6864.17"; exon_number "2"; uniq_trans_id "G6864.17";
NC_042998.1	PBRI	exon	76351311	76351643	.	+	.	gene_id "LOC115232631"; ID ""; gene_name "LOC115232631"; transcript_id "G6864.17"; exon_number "3"; uniq_trans_id "G6864.17";
NC_042998.1	PBRI	exon	76355513	76355641	.	+	.	gene_id "LOC115232631"; ID ""; gene_name "LOC115232631"; transcript_id "G6864.17"; exon_number "4"; uniq_trans_id "G6864.17";
NC_042998.1	PBRI	exon	76368085	76368204	.	+	.	gene_id "LOC115232631"; ID ""; gene_name "LOC115232631"; transcript_id "G6864.17"; exon_number "5"; uniq_trans_id "G6864.17";
NC_042998.1	PBRI	exon	76375603	76375995	.	+	.	gene_id "LOC115232631"; ID ""; gene_name "LOC115232631"; transcript_id "G6864.17"; exon_number "6"; uniq_trans_id "G6864.17";
NC_042998.1	PBRI	exon	76385858	76386024	.	+	.	gene_id "LOC115232631"; ID ""; gene_name "LOC115232631"; transcript_id "G6864.17"; exon_number "7"; uniq_trans_id "G6864.17";
NC_042998.1	PBRI	exon	76393287	76393459	.	+	.	gene_id "LOC115232631"; ID ""; gene_name "LOC115232631"; transcript_id "G6864.17"; exon_number "8"; uniq_trans_id "G6864.17";
NC_042998.1	PBRI	exon	76395670	76395862	.	+	.	gene_id "LOC115232631"; ID ""; gene_name "LOC115232631"; transcript_id "G6864.17"; exon_number "9"; uniq_trans_id "G6864.17";
NC_042998.1	PBRI	exon	76398066	76398228	.	+	.	gene_id "LOC115232631"; ID ""; gene_name "LOC115232631"; transcript_id "G6864.17"; exon_number "10"; uniq_trans_id "G6864.17";
NC_042998.1	PBRI	exon	76402199	76402291	.	+	.	gene_id "LOC115232631"; ID ""; gene_name "LOC115232631"; transcript_id "G6864.17"; exon_number "11"; uniq_trans_id "G6864.17";
NC_042998.1	PBRI	exon	76406358	76406485	.	+	.	gene_id "LOC115232631"; ID ""; gene_name "LOC115232631"; transcript_id "G6864.17"; exon_number "12"; uniq_trans_id "G6864.17";
NC_042998.1	PBRI	exon	76417943	76418072	.	+	.	gene_id "LOC115232631"; ID ""; gene_name "LOC115232631"; transcript_id "G6864.17"; exon_number "13"; uniq_trans_id "G6864.17";
NC_042998.1	PBRI	exon	76424727	76424972	.	+	.	gene_id "LOC115232631"; ID ""; gene_name "LOC115232631"; transcript_id "G6864.17"; exon_number "14"; uniq_trans_id "G6864.17";
NC_042998.1	PBRI	exon	76432634	76432801	.	+	.	gene_id "LOC115232631"; ID ""; gene_name "LOC115232631"; transcript_id "G6864.17"; exon_number "15"; uniq_trans_id "G6864.17";
NC_042998.1	PBRI	exon	76438795	76438961	.	+	.	gene_id "LOC115232631"; ID ""; gene_name "LOC115232631"; transcript_id "G6864.17"; exon_number "16"; uniq_trans_id "G6864.17";
NC_042998.1	PBRI	transcript	76279458	76439598	.	+	.	gene_id "LOC115232631"; ID ""; gene_name "LOC115232631"; transcript_id "G6864.2"; uniq_trans_id "G6864.2";
NC_042998.1	PBRI	exon	76279458	76279561	.	+	.	gene_id "LOC115232631"; ID ""; gene_name "LOC115232631"; transcript_id "G6864.2"; exon_number "1"; uniq_trans_id "G6864.2";
NC_042998.1	PBRI	exon	76331652	76331783	.	+	.	gene_id "LOC115232631"; ID ""; gene_name "LOC115232631"; transcript_id "G6864.2"; exon_number "2"; uniq_trans_id "G6864.2";
NC_042998.1	PBRI	exon	76351311	76351643	.	+	.	gene_id "LOC115232631"; ID ""; gene_name "LOC115232631"; transcript_id "G6864.2"; exon_number "3"; uniq_trans_id "G6864.2";
NC_042998.1	PBRI	exon	76355513	76355641	.	+	.	gene_id "LOC115232631"; ID ""; gene_name "LOC115232631"; transcript_id "G6864.2"; exon_number "4"; uniq_trans_id "G6864.2";
NC_042998.1	PBRI	exon	76368085	76368204	.	+	.	gene_id "LOC115232631"; ID ""; gene_name "LOC115232631"; transcript_id "G6864.2"; exon_number "5"; uniq_trans_id "G6864.2";
NC_042998.1	PBRI	exon	76375603	76375995	.	+	.	gene_id "LOC115232631"; ID ""; gene_name "LOC115232631"; transcript_id "G6864.2"; exon_number "6"; uniq_trans_id "G6864.2";
NC_042998.1	PBRI	exon	76385858	76386024	.	+	.	gene_id "LOC115232631"; ID ""; gene_name "LOC115232631"; transcript_id "G6864.2"; exon_number "7"; uniq_trans_id "G6864.2";
NC_042998.1	PBRI	exon	76393287	76393459	.	+	.	gene_id "LOC115232631"; ID ""; gene_name "LOC115232631"; transcript_id "G6864.2"; exon_number "8"; uniq_trans_id "G6864.2";
NC_042998.1	PBRI	exon	76395670	76395862	.	+	.	gene_id "LOC115232631"; ID ""; gene_name "LOC115232631"; transcript_id "G6864.2"; exon_number "9"; uniq_trans_id "G6864.2";
NC_042998.1	PBRI	exon	76398066	76398228	.	+	.	gene_id "LOC115232631"; ID ""; gene_name "LOC115232631"; transcript_id "G6864.2"; exon_number "10"; uniq_trans_id "G6864.2";
NC_042998.1	PBRI	exon	76402199	76402291	.	+	.	gene_id "LOC115232631"; ID ""; gene_name "LOC115232631"; transcript_id "G6864.2"; exon_number "11"; uniq_trans_id "G6864.2";
NC_042998.1	PBRI	exon	76406358	76406485	.	+	.	gene_id "LOC115232631"; ID ""; gene_name "LOC115232631"; transcript_id "G6864.2"; exon_number "12"; uniq_trans_id "G6864.2";
NC_042998.1	PBRI	exon	76417943	76418072	.	+	.	gene_id "LOC115232631"; ID ""; gene_name "LOC115232631"; transcript_id "G6864.2"; exon_number "13"; uniq_trans_id "G6864.2";
NC_042998.1	PBRI	exon	76424727	76424972	.	+	.	gene_id "LOC115232631"; ID ""; gene_name "LOC115232631"; transcript_id "G6864.2"; exon_number "14"; uniq_trans_id "G6864.2";
NC_042998.1	PBRI	exon	76432634	76432801	.	+	.	gene_id "LOC115232631"; ID ""; gene_name "LOC115232631"; transcript_id "G6864.2"; exon_number "15"; uniq_trans_id "G6864.2";
NC_042998.1	PBRI	exon	76438795	76439598	.	+	.	gene_id "LOC115232631"; ID ""; gene_name "LOC115232631"; transcript_id "G6864.2"; exon_number "16"; uniq_trans_id "G6864.2";
NC_042998.1	PBRI	transcript	76292961	76438949	.	+	.	gene_id "LOC115232631"; ID ""; gene_name "LOC115232631"; transcript_id "G6864.3"; uniq_trans_id "G6864.3";
NC_042998.1	PBRI	exon	76292961	76293280	.	+	.	gene_id "LOC115232631"; ID ""; gene_name "LOC115232631"; transcript_id "G6864.3"; exon_number "1"; uniq_trans_id "G6864.3";
NC_042998.1	PBRI	exon	76293592	76293791	.	+	.	gene_id "LOC115232631"; ID ""; gene_name "LOC115232631"; transcript_id "G6864.3"; exon_number "2"; uniq_trans_id "G6864.3";
NC_042998.1	PBRI	exon	76331652	76331783	.	+	.	gene_id "LOC115232631"; ID ""; gene_name "LOC115232631"; transcript_id "G6864.3"; exon_number "3"; uniq_trans_id "G6864.3";
NC_042998.1	PBRI	exon	76351311	76351643	.	+	.	gene_id "LOC115232631"; ID ""; gene_name "LOC115232631"; transcript_id "G6864.3"; exon_number "4"; uniq_trans_id "G6864.3";
NC_042998.1	PBRI	exon	76355513	76355641	.	+	.	gene_id "LOC115232631"; ID ""; gene_name "LOC115232631"; transcript_id "G6864.3"; exon_number "5"; uniq_trans_id "G6864.3";
NC_042998.1	PBRI	exon	76368085	76368204	.	+	.	gene_id "LOC115232631"; ID ""; gene_name "LOC115232631"; transcript_id "G6864.3"; exon_number "6"; uniq_trans_id "G6864.3";
NC_042998.1	PBRI	exon	76375603	76375995	.	+	.	gene_id "LOC115232631"; ID ""; gene_name "LOC115232631"; transcript_id "G6864.3"; exon_number "7"; uniq_trans_id "G6864.3";
NC_042998.1	PBRI	exon	76385858	76386024	.	+	.	gene_id "LOC115232631"; ID ""; gene_name "LOC115232631"; transcript_id "G6864.3"; exon_number "8"; uniq_trans_id "G6864.3";
NC_042998.1	PBRI	exon	76393287	76393459	.	+	.	gene_id "LOC115232631"; ID ""; gene_name "LOC115232631"; transcript_id "G6864.3"; exon_number "9"; uniq_trans_id "G6864.3";
NC_042998.1	PBRI	exon	76395670	76395862	.	+	.	gene_id "LOC115232631"; ID ""; gene_name "LOC115232631"; transcript_id "G6864.3"; exon_number "10"; uniq_trans_id "G6864.3";
NC_042998.1	PBRI	exon	76398066	76398228	.	+	.	gene_id "LOC115232631"; ID ""; gene_name "LOC115232631"; transcript_id "G6864.3"; exon_number "11"; uniq_trans_id "G6864.3";
NC_042998.1	PBRI	exon	76402199	76402291	.	+	.	gene_id "LOC115232631"; ID ""; gene_name "LOC115232631"; transcript_id "G6864.3"; exon_number "12"; uniq_trans_id "G6864.3";
NC_042998.1	PBRI	exon	76406358	76406485	.	+	.	gene_id "LOC115232631"; ID ""; gene_name "LOC115232631"; transcript_id "G6864.3"; exon_number "13"; uniq_trans_id "G6864.3";
NC_042998.1	PBRI	exon	76417943	76418072	.	+	.	gene_id "LOC115232631"; ID ""; gene_name "LOC115232631"; transcript_id "G6864.3"; exon_number "14"; uniq_trans_id "G6864.3";
NC_042998.1	PBRI	exon	76424727	76424972	.	+	.	gene_id "LOC115232631"; ID ""; gene_name "LOC115232631"; transcript_id "G6864.3"; exon_number "15"; uniq_trans_id "G6864.3";
NC_042998.1	PBRI	exon	76432634	76432801	.	+	.	gene_id "LOC115232631"; ID ""; gene_name "LOC115232631"; transcript_id "G6864.3"; exon_number "16"; uniq_trans_id "G6864.3";
NC_042998.1	PBRI	exon	76438795	76438949	.	+	.	gene_id "LOC115232631"; ID ""; gene_name "LOC115232631"; transcript_id "G6864.3"; exon_number "17"; uniq_trans_id "G6864.3";
NC_042998.1	PBRI	transcript	76306199	76439598	.	+	.	gene_id "LOC115232631"; ID ""; gene_name "LOC115232631"; transcript_id "G6864.39"; uniq_trans_id "G6864.39";
NC_042998.1	PBRI	exon	76306199	76306266	.	+	.	gene_id "LOC115232631"; ID ""; gene_name "LOC115232631"; transcript_id "G6864.39"; exon_number "1"; uniq_trans_id "G6864.39";
NC_042998.1	PBRI	exon	76331652	76331783	.	+	.	gene_id "LOC115232631"; ID ""; gene_name "LOC115232631"; transcript_id "G6864.39"; exon_number "2"; uniq_trans_id "G6864.39";
NC_042998.1	PBRI	exon	76351311	76351643	.	+	.	gene_id "LOC115232631"; ID ""; gene_name "LOC115232631"; transcript_id "G6864.39"; exon_number "3"; uniq_trans_id "G6864.39";
NC_042998.1	PBRI	exon	76355513	76355641	.	+	.	gene_id "LOC115232631"; ID ""; gene_name "LOC115232631"; transcript_id "G6864.39"; exon_number "4"; uniq_trans_id "G6864.39";
NC_042998.1	PBRI	exon	76368085	76368204	.	+	.	gene_id "LOC115232631"; ID ""; gene_name "LOC115232631"; transcript_id "G6864.39"; exon_number "5"; uniq_trans_id "G6864.39";
NC_042998.1	PBRI	exon	76375603	76375995	.	+	.	gene_id "LOC115232631"; ID ""; gene_name "LOC115232631"; transcript_id "G6864.39"; exon_number "6"; uniq_trans_id "G6864.39";
NC_042998.1	PBRI	exon	76385858	76386024	.	+	.	gene_id "LOC115232631"; ID ""; gene_name "LOC115232631"; transcript_id "G6864.39"; exon_number "7"; uniq_trans_id "G6864.39";
NC_042998.1	PBRI	exon	76393287	76393459	.	+	.	gene_id "LOC115232631"; ID ""; gene_name "LOC115232631"; transcript_id "G6864.39"; exon_number "8"; uniq_trans_id "G6864.39";
NC_042998.1	PBRI	exon	76395670	76395862	.	+	.	gene_id "LOC115232631"; ID ""; gene_name "LOC115232631"; transcript_id "G6864.39"; exon_number "9"; uniq_trans_id "G6864.39";
NC_042998.1	PBRI	exon	76398066	76398228	.	+	.	gene_id "LOC115232631"; ID ""; gene_name "LOC115232631"; transcript_id "G6864.39"; exon_number "10"; uniq_trans_id "G6864.39";
NC_042998.1	PBRI	exon	76402199	76402291	.	+	.	gene_id "LOC115232631"; ID ""; gene_name "LOC115232631"; transcript_id "G6864.39"; exon_number "11"; uniq_trans_id "G6864.39";
NC_042998.1	PBRI	exon	76406358	76406485	.	+	.	gene_id "LOC115232631"; ID ""; gene_name "LOC115232631"; transcript_id "G6864.39"; exon_number "12"; uniq_trans_id "G6864.39";
NC_042998.1	PBRI	exon	76417943	76418072	.	+	.	gene_id "LOC115232631"; ID ""; gene_name "LOC115232631"; transcript_id "G6864.39"; exon_number "13"; uniq_trans_id "G6864.39";
NC_042998.1	PBRI	exon	76424727	76424972	.	+	.	gene_id "LOC115232631"; ID ""; gene_name "LOC115232631"; transcript_id "G6864.39"; exon_number "14"; uniq_trans_id "G6864.39";
NC_042998.1	PBRI	exon	76432634	76432801	.	+	.	gene_id "LOC115232631"; ID ""; gene_name "LOC115232631"; transcript_id "G6864.39"; exon_number "15"; uniq_trans_id "G6864.39";
NC_042998.1	PBRI	exon	76438795	76439598	.	+	.	gene_id "LOC115232631"; ID ""; gene_name "LOC115232631"; transcript_id "G6864.39"; exon_number "16"; uniq_trans_id "G6864.39";
NC_042998.1	PBRI	transcript	76292961	76439598	.	+	.	gene_id "LOC115232631"; ID ""; gene_name "LOC115232631"; transcript_id "G6864.4"; uniq_trans_id "G6864.4";
NC_042998.1	PBRI	exon	76292961	76293280	.	+	.	gene_id "LOC115232631"; ID ""; gene_name "LOC115232631"; transcript_id "G6864.4"; exon_number "1"; uniq_trans_id "G6864.4";
NC_042998.1	PBRI	exon	76293592	76293791	.	+	.	gene_id "LOC115232631"; ID ""; gene_name "LOC115232631"; transcript_id "G6864.4"; exon_number "2"; uniq_trans_id "G6864.4";
NC_042998.1	PBRI	exon	76331652	76331783	.	+	.	gene_id "LOC115232631"; ID ""; gene_name "LOC115232631"; transcript_id "G6864.4"; exon_number "3"; uniq_trans_id "G6864.4";
NC_042998.1	PBRI	exon	76351311	76351643	.	+	.	gene_id "LOC115232631"; ID ""; gene_name "LOC115232631"; transcript_id "G6864.4"; exon_number "4"; uniq_trans_id "G6864.4";
NC_042998.1	PBRI	exon	76355513	76355641	.	+	.	gene_id "LOC115232631"; ID ""; gene_name "LOC115232631"; transcript_id "G6864.4"; exon_number "5"; uniq_trans_id "G6864.4";
NC_042998.1	PBRI	exon	76368085	76368204	.	+	.	gene_id "LOC115232631"; ID ""; gene_name "LOC115232631"; transcript_id "G6864.4"; exon_number "6"; uniq_trans_id "G6864.4";
NC_042998.1	PBRI	exon	76375603	76375995	.	+	.	gene_id "LOC115232631"; ID ""; gene_name "LOC115232631"; transcript_id "G6864.4"; exon_number "7"; uniq_trans_id "G6864.4";
NC_042998.1	PBRI	exon	76385858	76386024	.	+	.	gene_id "LOC115232631"; ID ""; gene_name "LOC115232631"; transcript_id "G6864.4"; exon_number "8"; uniq_trans_id "G6864.4";
NC_042998.1	PBRI	exon	76393287	76393459	.	+	.	gene_id "LOC115232631"; ID ""; gene_name "LOC115232631"; transcript_id "G6864.4"; exon_number "9"; uniq_trans_id "G6864.4";
NC_042998.1	PBRI	exon	76395670	76395862	.	+	.	gene_id "LOC115232631"; ID ""; gene_name "LOC115232631"; transcript_id "G6864.4"; exon_number "10"; uniq_trans_id "G6864.4";
NC_042998.1	PBRI	exon	76398066	76398228	.	+	.	gene_id "LOC115232631"; ID ""; gene_name "LOC115232631"; transcript_id "G6864.4"; exon_number "11"; uniq_trans_id "G6864.4";
NC_042998.1	PBRI	exon	76402199	76402291	.	+	.	gene_id "LOC115232631"; ID ""; gene_name "LOC115232631"; transcript_id "G6864.4"; exon_number "12"; uniq_trans_id "G6864.4";
NC_042998.1	PBRI	exon	76406358	76406485	.	+	.	gene_id "LOC115232631"; ID ""; gene_name "LOC115232631"; transcript_id "G6864.4"; exon_number "13"; uniq_trans_id "G6864.4";
NC_042998.1	PBRI	exon	76417943	76418072	.	+	.	gene_id "LOC115232631"; ID ""; gene_name "LOC115232631"; transcript_id "G6864.4"; exon_number "14"; uniq_trans_id "G6864.4";
NC_042998.1	PBRI	exon	76424727	76424972	.	+	.	gene_id "LOC115232631"; ID ""; gene_name "LOC115232631"; transcript_id "G6864.4"; exon_number "15"; uniq_trans_id "G6864.4";
NC_042998.1	PBRI	exon	76432634	76432801	.	+	.	gene_id "LOC115232631"; ID ""; gene_name "LOC115232631"; transcript_id "G6864.4"; exon_number "16"; uniq_trans_id "G6864.4";
NC_042998.1	PBRI	exon	76438795	76439598	.	+	.	gene_id "LOC115232631"; ID ""; gene_name "LOC115232631"; transcript_id "G6864.4"; exon_number "17"; uniq_trans_id "G6864.4";
NC_042998.1	PBRI	transcript	76309480	76439598	.	+	.	gene_id "LOC115232631"; ID ""; gene_name "LOC115232631"; transcript_id "G6864.40"; uniq_trans_id "G6864.40";
NC_042998.1	PBRI	exon	76309480	76311922	.	+	.	gene_id "LOC115232631"; ID ""; gene_name "LOC115232631"; transcript_id "G6864.40"; exon_number "1"; uniq_trans_id "G6864.40";
NC_042998.1	PBRI	exon	76331652	76331783	.	+	.	gene_id "LOC115232631"; ID ""; gene_name "LOC115232631"; transcript_id "G6864.40"; exon_number "2"; uniq_trans_id "G6864.40";
NC_042998.1	PBRI	exon	76351311	76351643	.	+	.	gene_id "LOC115232631"; ID ""; gene_name "LOC115232631"; transcript_id "G6864.40"; exon_number "3"; uniq_trans_id "G6864.40";
NC_042998.1	PBRI	exon	76355513	76355641	.	+	.	gene_id "LOC115232631"; ID ""; gene_name "LOC115232631"; transcript_id "G6864.40"; exon_number "4"; uniq_trans_id "G6864.40";
NC_042998.1	PBRI	exon	76368085	76368204	.	+	.	gene_id "LOC115232631"; ID ""; gene_name "LOC115232631"; transcript_id "G6864.40"; exon_number "5"; uniq_trans_id "G6864.40";
NC_042998.1	PBRI	exon	76375603	76375995	.	+	.	gene_id "LOC115232631"; ID ""; gene_name "LOC115232631"; transcript_id "G6864.40"; exon_number "6"; uniq_trans_id "G6864.40";
NC_042998.1	PBRI	exon	76385858	76386024	.	+	.	gene_id "LOC115232631"; ID ""; gene_name "LOC115232631"; transcript_id "G6864.40"; exon_number "7"; uniq_trans_id "G6864.40";
NC_042998.1	PBRI	exon	76393287	76393459	.	+	.	gene_id "LOC115232631"; ID ""; gene_name "LOC115232631"; transcript_id "G6864.40"; exon_number "8"; uniq_trans_id "G6864.40";
NC_042998.1	PBRI	exon	76395670	76395862	.	+	.	gene_id "LOC115232631"; ID ""; gene_name "LOC115232631"; transcript_id "G6864.40"; exon_number "9"; uniq_trans_id "G6864.40";
NC_042998.1	PBRI	exon	76398066	76398228	.	+	.	gene_id "LOC115232631"; ID ""; gene_name "LOC115232631"; transcript_id "G6864.40"; exon_number "10"; uniq_trans_id "G6864.40";
NC_042998.1	PBRI	exon	76402199	76402291	.	+	.	gene_id "LOC115232631"; ID ""; gene_name "LOC115232631"; transcript_id "G6864.40"; exon_number "11"; uniq_trans_id "G6864.40";
NC_042998.1	PBRI	exon	76406358	76406485	.	+	.	gene_id "LOC115232631"; ID ""; gene_name "LOC115232631"; transcript_id "G6864.40"; exon_number "12"; uniq_trans_id "G6864.40";
NC_042998.1	PBRI	exon	76417943	76418072	.	+	.	gene_id "LOC115232631"; ID ""; gene_name "LOC115232631"; transcript_id "G6864.40"; exon_number "13"; uniq_trans_id "G6864.40";
NC_042998.1	PBRI	exon	76424727	76424972	.	+	.	gene_id "LOC115232631"; ID ""; gene_name "LOC115232631"; transcript_id "G6864.40"; exon_number "14"; uniq_trans_id "G6864.40";
NC_042998.1	PBRI	exon	76432634	76432801	.	+	.	gene_id "LOC115232631"; ID ""; gene_name "LOC115232631"; transcript_id "G6864.40"; exon_number "15"; uniq_trans_id "G6864.40";
NC_042998.1	PBRI	exon	76438795	76439598	.	+	.	gene_id "LOC115232631"; ID ""; gene_name "LOC115232631"; transcript_id "G6864.40"; exon_number "16"; uniq_trans_id "G6864.40";
NC_042998.1	PBRI	transcript	76351553	76439598	.	+	.	gene_id "LOC115232631"; ID ""; gene_name "LOC115232631"; transcript_id "G6864.42"; uniq_trans_id "G6864.42";
NC_042998.1	PBRI	exon	76351553	76351643	.	+	.	gene_id "LOC115232631"; ID ""; gene_name "LOC115232631"; transcript_id "G6864.42"; exon_number "1"; uniq_trans_id "G6864.42";
NC_042998.1	PBRI	exon	76375603	76375995	.	+	.	gene_id "LOC115232631"; ID ""; gene_name "LOC115232631"; transcript_id "G6864.42"; exon_number "2"; uniq_trans_id "G6864.42";
NC_042998.1	PBRI	exon	76385858	76386024	.	+	.	gene_id "LOC115232631"; ID ""; gene_name "LOC115232631"; transcript_id "G6864.42"; exon_number "3"; uniq_trans_id "G6864.42";
NC_042998.1	PBRI	exon	76393287	76393459	.	+	.	gene_id "LOC115232631"; ID ""; gene_name "LOC115232631"; transcript_id "G6864.42"; exon_number "4"; uniq_trans_id "G6864.42";
NC_042998.1	PBRI	exon	76395670	76395862	.	+	.	gene_id "LOC115232631"; ID ""; gene_name "LOC115232631"; transcript_id "G6864.42"; exon_number "5"; uniq_trans_id "G6864.42";
NC_042998.1	PBRI	exon	76398066	76398228	.	+	.	gene_id "LOC115232631"; ID ""; gene_name "LOC115232631"; transcript_id "G6864.42"; exon_number "6"; uniq_trans_id "G6864.42";
NC_042998.1	PBRI	exon	76402199	76402291	.	+	.	gene_id "LOC115232631"; ID ""; gene_name "LOC115232631"; transcript_id "G6864.42"; exon_number "7"; uniq_trans_id "G6864.42";
NC_042998.1	PBRI	exon	76406358	76406485	.	+	.	gene_id "LOC115232631"; ID ""; gene_name "LOC115232631"; transcript_id "G6864.42"; exon_number "8"; uniq_trans_id "G6864.42";
NC_042998.1	PBRI	exon	76417943	76418072	.	+	.	gene_id "LOC115232631"; ID ""; gene_name "LOC115232631"; transcript_id "G6864.42"; exon_number "9"; uniq_trans_id "G6864.42";
NC_042998.1	PBRI	exon	76424727	76424972	.	+	.	gene_id "LOC115232631"; ID ""; gene_name "LOC115232631"; transcript_id "G6864.42"; exon_number "10"; uniq_trans_id "G6864.42";
NC_042998.1	PBRI	exon	76432634	76432801	.	+	.	gene_id "LOC115232631"; ID ""; gene_name "LOC115232631"; transcript_id "G6864.42"; exon_number "11"; uniq_trans_id "G6864.42";
NC_042998.1	PBRI	exon	76438795	76439598	.	+	.	gene_id "LOC115232631"; ID ""; gene_name "LOC115232631"; transcript_id "G6864.42"; exon_number "12"; uniq_trans_id "G6864.42";
NC_042998.1	PBRI	transcript	76375962	76439598	.	+	.	gene_id "LOC115232631"; ID ""; gene_name "LOC115232631"; transcript_id "G6864.43"; uniq_trans_id "G6864.43";
NC_042998.1	PBRI	exon	76375962	76376010	.	+	.	gene_id "LOC115232631"; ID ""; gene_name "LOC115232631"; transcript_id "G6864.43"; exon_number "1"; uniq_trans_id "G6864.43";
NC_042998.1	PBRI	exon	76385858	76386024	.	+	.	gene_id "LOC115232631"; ID ""; gene_name "LOC115232631"; transcript_id "G6864.43"; exon_number "2"; uniq_trans_id "G6864.43";
NC_042998.1	PBRI	exon	76393287	76393459	.	+	.	gene_id "LOC115232631"; ID ""; gene_name "LOC115232631"; transcript_id "G6864.43"; exon_number "3"; uniq_trans_id "G6864.43";
NC_042998.1	PBRI	exon	76395670	76395862	.	+	.	gene_id "LOC115232631"; ID ""; gene_name "LOC115232631"; transcript_id "G6864.43"; exon_number "4"; uniq_trans_id "G6864.43";
NC_042998.1	PBRI	exon	76398066	76398228	.	+	.	gene_id "LOC115232631"; ID ""; gene_name "LOC115232631"; transcript_id "G6864.43"; exon_number "5"; uniq_trans_id "G6864.43";
NC_042998.1	PBRI	exon	76402199	76402291	.	+	.	gene_id "LOC115232631"; ID ""; gene_name "LOC115232631"; transcript_id "G6864.43"; exon_number "6"; uniq_trans_id "G6864.43";
NC_042998.1	PBRI	exon	76406358	76406485	.	+	.	gene_id "LOC115232631"; ID ""; gene_name "LOC115232631"; transcript_id "G6864.43"; exon_number "7"; uniq_trans_id "G6864.43";
NC_042998.1	PBRI	exon	76417943	76418072	.	+	.	gene_id "LOC115232631"; ID ""; gene_name "LOC115232631"; transcript_id "G6864.43"; exon_number "8"; uniq_trans_id "G6864.43";
NC_042998.1	PBRI	exon	76424727	76424972	.	+	.	gene_id "LOC115232631"; ID ""; gene_name "LOC115232631"; transcript_id "G6864.43"; exon_number "9"; uniq_trans_id "G6864.43";
NC_042998.1	PBRI	exon	76432634	76432801	.	+	.	gene_id "LOC115232631"; ID ""; gene_name "LOC115232631"; transcript_id "G6864.43"; exon_number "10"; uniq_trans_id "G6864.43";
NC_042998.1	PBRI	exon	76438795	76439598	.	+	.	gene_id "LOC115232631"; ID ""; gene_name "LOC115232631"; transcript_id "G6864.43"; exon_number "11"; uniq_trans_id "G6864.43";
NC_042998.1	PBRI	transcript	76292961	76376137	.	+	.	gene_id "LOC115232631"; ID ""; gene_name "LOC115232631"; transcript_id "G6864.5"; uniq_trans_id "G6864.5";
NC_042998.1	PBRI	exon	76292961	76293280	.	+	.	gene_id "LOC115232631"; ID ""; gene_name "LOC115232631"; transcript_id "G6864.5"; exon_number "1"; uniq_trans_id "G6864.5";
NC_042998.1	PBRI	exon	76293592	76293791	.	+	.	gene_id "LOC115232631"; ID ""; gene_name "LOC115232631"; transcript_id "G6864.5"; exon_number "2"; uniq_trans_id "G6864.5";
NC_042998.1	PBRI	exon	76331652	76331783	.	+	.	gene_id "LOC115232631"; ID ""; gene_name "LOC115232631"; transcript_id "G6864.5"; exon_number "3"; uniq_trans_id "G6864.5";
NC_042998.1	PBRI	exon	76351311	76351643	.	+	.	gene_id "LOC115232631"; ID ""; gene_name "LOC115232631"; transcript_id "G6864.5"; exon_number "4"; uniq_trans_id "G6864.5";
NC_042998.1	PBRI	exon	76355513	76355641	.	+	.	gene_id "LOC115232631"; ID ""; gene_name "LOC115232631"; transcript_id "G6864.5"; exon_number "5"; uniq_trans_id "G6864.5";
NC_042998.1	PBRI	exon	76368085	76368204	.	+	.	gene_id "LOC115232631"; ID ""; gene_name "LOC115232631"; transcript_id "G6864.5"; exon_number "6"; uniq_trans_id "G6864.5";
NC_042998.1	PBRI	exon	76375603	76376137	.	+	.	gene_id "LOC115232631"; ID ""; gene_name "LOC115232631"; transcript_id "G6864.5"; exon_number "7"; uniq_trans_id "G6864.5";
NC_042998.1	PBRI	transcript	76292961	76377823	.	+	.	gene_id "LOC115232631"; ID ""; gene_name "LOC115232631"; transcript_id "G6864.7"; uniq_trans_id "G6864.7";
NC_042998.1	PBRI	exon	76292961	76293791	.	+	.	gene_id "LOC115232631"; ID ""; gene_name "LOC115232631"; transcript_id "G6864.7"; exon_number "1"; uniq_trans_id "G6864.7";
NC_042998.1	PBRI	exon	76331652	76331783	.	+	.	gene_id "LOC115232631"; ID ""; gene_name "LOC115232631"; transcript_id "G6864.7"; exon_number "2"; uniq_trans_id "G6864.7";
NC_042998.1	PBRI	exon	76351311	76351643	.	+	.	gene_id "LOC115232631"; ID ""; gene_name "LOC115232631"; transcript_id "G6864.7"; exon_number "3"; uniq_trans_id "G6864.7";
NC_042998.1	PBRI	exon	76355513	76355641	.	+	.	gene_id "LOC115232631"; ID ""; gene_name "LOC115232631"; transcript_id "G6864.7"; exon_number "4"; uniq_trans_id "G6864.7";
NC_042998.1	PBRI	exon	76368085	76368204	.	+	.	gene_id "LOC115232631"; ID ""; gene_name "LOC115232631"; transcript_id "G6864.7"; exon_number "5"; uniq_trans_id "G6864.7";
NC_042998.1	PBRI	exon	76375603	76377823	.	+	.	gene_id "LOC115232631"; ID ""; gene_name "LOC115232631"; transcript_id "G6864.7"; exon_number "6"; uniq_trans_id "G6864.7";
NC_042998.1	Gnomon	transcript	76293216	76439596	.	+	.	gene_id "LOC115232631"; ID "XM_029802626.2"; gene_name "LOC115232631"; transcript_id "XM_029802626.2";
NC_042998.1	Gnomon	CDS	76293692	76293791	.	+	0	gene_id "LOC115232631"; db_xref "GeneID:115232631"; gbkey "CDS"; gene "LOC115232631"; ID ""; gene_name "LOC115232631"; transcript_id "XM_029802626.2"; product "probable ATP-dependent RNA helicase DHX58 isoform X1"; protein_id "XP_029658486.1"; exon_number "1";
NC_042998.1	Gnomon	CDS	76331652	76331783	.	+	2	gene_id "LOC115232631"; db_xref "GeneID:115232631"; gbkey "CDS"; gene "LOC115232631"; ID ""; gene_name "LOC115232631"; transcript_id "XM_029802626.2"; product "probable ATP-dependent RNA helicase DHX58 isoform X1"; protein_id "XP_029658486.1"; exon_number "2";
NC_042998.1	Gnomon	CDS	76351311	76351643	.	+	2	gene_id "LOC115232631"; db_xref "GeneID:115232631"; gbkey "CDS"; gene "LOC115232631"; ID ""; gene_name "LOC115232631"; transcript_id "XM_029802626.2"; product "probable ATP-dependent RNA helicase DHX58 isoform X1"; protein_id "XP_029658486.1"; exon_number "3";
NC_042998.1	Gnomon	CDS	76355513	76355641	.	+	2	gene_id "LOC115232631"; db_xref "GeneID:115232631"; gbkey "CDS"; gene "LOC115232631"; ID ""; gene_name "LOC115232631"; transcript_id "XM_029802626.2"; product "probable ATP-dependent RNA helicase DHX58 isoform X1"; protein_id "XP_029658486.1"; exon_number "4";
NC_042998.1	Gnomon	CDS	76368085	76368204	.	+	2	gene_id "LOC115232631"; db_xref "GeneID:115232631"; gbkey "CDS"; gene "LOC115232631"; ID ""; gene_name "LOC115232631"; transcript_id "XM_029802626.2"; product "probable ATP-dependent RNA helicase DHX58 isoform X1"; protein_id "XP_029658486.1"; exon_number "5";
NC_042998.1	Gnomon	CDS	76375603	76375995	.	+	2	gene_id "LOC115232631"; db_xref "GeneID:115232631"; gbkey "CDS"; gene "LOC115232631"; ID ""; gene_name "LOC115232631"; transcript_id "XM_029802626.2"; product "probable ATP-dependent RNA helicase DHX58 isoform X1"; protein_id "XP_029658486.1"; exon_number "6";
NC_042998.1	Gnomon	CDS	76385858	76386024	.	+	2	gene_id "LOC115232631"; db_xref "GeneID:115232631"; gbkey "CDS"; gene "LOC115232631"; ID ""; gene_name "LOC115232631"; transcript_id "XM_029802626.2"; product "probable ATP-dependent RNA helicase DHX58 isoform X1"; protein_id "XP_029658486.1"; exon_number "7";
NC_042998.1	Gnomon	CDS	76393287	76393459	.	+	0	gene_id "LOC115232631"; db_xref "GeneID:115232631"; gbkey "CDS"; gene "LOC115232631"; ID ""; gene_name "LOC115232631"; transcript_id "XM_029802626.2"; product "probable ATP-dependent RNA helicase DHX58 isoform X1"; protein_id "XP_029658486.1"; exon_number "8";
NC_042998.1	Gnomon	CDS	76395670	76395862	.	+	1	gene_id "LOC115232631"; db_xref "GeneID:115232631"; gbkey "CDS"; gene "LOC115232631"; ID ""; gene_name "LOC115232631"; transcript_id "XM_029802626.2"; product "probable ATP-dependent RNA helicase DHX58 isoform X1"; protein_id "XP_029658486.1"; exon_number "9";
NC_042998.1	Gnomon	CDS	76398066	76398228	.	+	0	gene_id "LOC115232631"; db_xref "GeneID:115232631"; gbkey "CDS"; gene "LOC115232631"; ID ""; gene_name "LOC115232631"; transcript_id "XM_029802626.2"; product "probable ATP-dependent RNA helicase DHX58 isoform X1"; protein_id "XP_029658486.1"; exon_number "10";
NC_042998.1	Gnomon	CDS	76402199	76402291	.	+	2	gene_id "LOC115232631"; db_xref "GeneID:115232631"; gbkey "CDS"; gene "LOC115232631"; ID ""; gene_name "LOC115232631"; transcript_id "XM_029802626.2"; product "probable ATP-dependent RNA helicase DHX58 isoform X1"; protein_id "XP_029658486.1"; exon_number "11";
NC_042998.1	Gnomon	CDS	76406358	76406485	.	+	2	gene_id "LOC115232631"; db_xref "GeneID:115232631"; gbkey "CDS"; gene "LOC115232631"; ID ""; gene_name "LOC115232631"; transcript_id "XM_029802626.2"; product "probable ATP-dependent RNA helicase DHX58 isoform X1"; protein_id "XP_029658486.1"; exon_number "12";
NC_042998.1	Gnomon	CDS	76417943	76418072	.	+	0	gene_id "LOC115232631"; db_xref "GeneID:115232631"; gbkey "CDS"; gene "LOC115232631"; ID ""; gene_name "LOC115232631"; transcript_id "XM_029802626.2"; product "probable ATP-dependent RNA helicase DHX58 isoform X1"; protein_id "XP_029658486.1"; exon_number "13";
NC_042998.1	Gnomon	CDS	76424727	76424972	.	+	2	gene_id "LOC115232631"; db_xref "GeneID:115232631"; gbkey "CDS"; gene "LOC115232631"; ID ""; gene_name "LOC115232631"; transcript_id "XM_029802626.2"; product "probable ATP-dependent RNA helicase DHX58 isoform X1"; protein_id "XP_029658486.1"; exon_number "14";
NC_042998.1	Gnomon	CDS	76432634	76432801	.	+	2	gene_id "LOC115232631"; db_xref "GeneID:115232631"; gbkey "CDS"; gene "LOC115232631"; ID ""; gene_name "LOC115232631"; transcript_id "XM_029802626.2"; product "probable ATP-dependent RNA helicase DHX58 isoform X1"; protein_id "XP_029658486.1"; exon_number "15";
NC_042998.1	Gnomon	CDS	76438795	76439489	.	+	2	gene_id "LOC115232631"; db_xref "GeneID:115232631"; gbkey "CDS"; gene "LOC115232631"; ID ""; gene_name "LOC115232631"; transcript_id "XM_029802626.2"; product "probable ATP-dependent RNA helicase DHX58 isoform X1"; protein_id "XP_029658486.1"; exon_number "16";
NC_042998.1	Gnomon	exon	76293216	76293791	.	+	.	gene_id "LOC115232631"; db_xref "GeneID:115232631"; gbkey "mRNA"; gene "LOC115232631"; ID ""; gene_name "LOC115232631"; transcript_id "XM_029802626.2"; product "probable ATP-dependent RNA helicase DHX58, transcript variant X1"; exon_number "1"; model_evidence "Supporting evidence includes similarity to: 2 Proteins, and 100% coverage of the annotated genomic feature by RNAseq alignments, including 32 samples with support for all annotated introns";
NC_042998.1	Gnomon	exon	76331652	76331783	.	+	.	gene_id "LOC115232631"; db_xref "GeneID:115232631"; gbkey "mRNA"; gene "LOC115232631"; ID ""; gene_name "LOC115232631"; transcript_id "XM_029802626.2"; product "probable ATP-dependent RNA helicase DHX58, transcript variant X1"; exon_number "2"; model_evidence "Supporting evidence includes similarity to: 2 Proteins, and 100% coverage of the annotated genomic feature by RNAseq alignments, including 32 samples with support for all annotated introns";
NC_042998.1	Gnomon	exon	76351311	76351643	.	+	.	gene_id "LOC115232631"; db_xref "GeneID:115232631"; gbkey "mRNA"; gene "LOC115232631"; ID ""; gene_name "LOC115232631"; transcript_id "XM_029802626.2"; product "probable ATP-dependent RNA helicase DHX58, transcript variant X1"; exon_number "3"; model_evidence "Supporting evidence includes similarity to: 2 Proteins, and 100% coverage of the annotated genomic feature by RNAseq alignments, including 32 samples with support for all annotated introns";
NC_042998.1	Gnomon	exon	76355513	76355641	.	+	.	gene_id "LOC115232631"; db_xref "GeneID:115232631"; gbkey "mRNA"; gene "LOC115232631"; ID ""; gene_name "LOC115232631"; transcript_id "XM_029802626.2"; product "probable ATP-dependent RNA helicase DHX58, transcript variant X1"; exon_number "4"; model_evidence "Supporting evidence includes similarity to: 2 Proteins, and 100% coverage of the annotated genomic feature by RNAseq alignments, including 32 samples with support for all annotated introns";
NC_042998.1	Gnomon	exon	76368085	76368204	.	+	.	gene_id "LOC115232631"; db_xref "GeneID:115232631"; gbkey "mRNA"; gene "LOC115232631"; ID ""; gene_name "LOC115232631"; transcript_id "XM_029802626.2"; product "probable ATP-dependent RNA helicase DHX58, transcript variant X1"; exon_number "5"; model_evidence "Supporting evidence includes similarity to: 2 Proteins, and 100% coverage of the annotated genomic feature by RNAseq alignments, including 32 samples with support for all annotated introns";
NC_042998.1	Gnomon	exon	76375603	76375995	.	+	.	gene_id "LOC115232631"; db_xref "GeneID:115232631"; gbkey "mRNA"; gene "LOC115232631"; ID ""; gene_name "LOC115232631"; transcript_id "XM_029802626.2"; product "probable ATP-dependent RNA helicase DHX58, transcript variant X1"; exon_number "6"; model_evidence "Supporting evidence includes similarity to: 2 Proteins, and 100% coverage of the annotated genomic feature by RNAseq alignments, including 32 samples with support for all annotated introns";
NC_042998.1	Gnomon	exon	76385858	76386024	.	+	.	gene_id "LOC115232631"; db_xref "GeneID:115232631"; gbkey "mRNA"; gene "LOC115232631"; ID ""; gene_name "LOC115232631"; transcript_id "XM_029802626.2"; product "probable ATP-dependent RNA helicase DHX58, transcript variant X1"; exon_number "7"; model_evidence "Supporting evidence includes similarity to: 2 Proteins, and 100% coverage of the annotated genomic feature by RNAseq alignments, including 32 samples with support for all annotated introns";
NC_042998.1	Gnomon	exon	76393287	76393459	.	+	.	gene_id "LOC115232631"; db_xref "GeneID:115232631"; gbkey "mRNA"; gene "LOC115232631"; ID ""; gene_name "LOC115232631"; transcript_id "XM_029802626.2"; product "probable ATP-dependent RNA helicase DHX58, transcript variant X1"; exon_number "8"; model_evidence "Supporting evidence includes similarity to: 2 Proteins, and 100% coverage of the annotated genomic feature by RNAseq alignments, including 32 samples with support for all annotated introns";
NC_042998.1	Gnomon	exon	76395670	76395862	.	+	.	gene_id "LOC115232631"; db_xref "GeneID:115232631"; gbkey "mRNA"; gene "LOC115232631"; ID ""; gene_name "LOC115232631"; transcript_id "XM_029802626.2"; product "probable ATP-dependent RNA helicase DHX58, transcript variant X1"; exon_number "9"; model_evidence "Supporting evidence includes similarity to: 2 Proteins, and 100% coverage of the annotated genomic feature by RNAseq alignments, including 32 samples with support for all annotated introns";
NC_042998.1	Gnomon	exon	76398066	76398228	.	+	.	gene_id "LOC115232631"; db_xref "GeneID:115232631"; gbkey "mRNA"; gene "LOC115232631"; ID ""; gene_name "LOC115232631"; transcript_id "XM_029802626.2"; product "probable ATP-dependent RNA helicase DHX58, transcript variant X1"; exon_number "10"; model_evidence "Supporting evidence includes similarity to: 2 Proteins, and 100% coverage of the annotated genomic feature by RNAseq alignments, including 32 samples with support for all annotated introns";
NC_042998.1	Gnomon	exon	76402199	76402291	.	+	.	gene_id "LOC115232631"; db_xref "GeneID:115232631"; gbkey "mRNA"; gene "LOC115232631"; ID ""; gene_name "LOC115232631"; transcript_id "XM_029802626.2"; product "probable ATP-dependent RNA helicase DHX58, transcript variant X1"; exon_number "11"; model_evidence "Supporting evidence includes similarity to: 2 Proteins, and 100% coverage of the annotated genomic feature by RNAseq alignments, including 32 samples with support for all annotated introns";
NC_042998.1	Gnomon	exon	76406358	76406485	.	+	.	gene_id "LOC115232631"; db_xref "GeneID:115232631"; gbkey "mRNA"; gene "LOC115232631"; ID ""; gene_name "LOC115232631"; transcript_id "XM_029802626.2"; product "probable ATP-dependent RNA helicase DHX58, transcript variant X1"; exon_number "12"; model_evidence "Supporting evidence includes similarity to: 2 Proteins, and 100% coverage of the annotated genomic feature by RNAseq alignments, including 32 samples with support for all annotated introns";
NC_042998.1	Gnomon	exon	76417943	76418072	.	+	.	gene_id "LOC115232631"; db_xref "GeneID:115232631"; gbkey "mRNA"; gene "LOC115232631"; ID ""; gene_name "LOC115232631"; transcript_id "XM_029802626.2"; product "probable ATP-dependent RNA helicase DHX58, transcript variant X1"; exon_number "13"; model_evidence "Supporting evidence includes similarity to: 2 Proteins, and 100% coverage of the annotated genomic feature by RNAseq alignments, including 32 samples with support for all annotated introns";
NC_042998.1	Gnomon	exon	76424727	76424972	.	+	.	gene_id "LOC115232631"; db_xref "GeneID:115232631"; gbkey "mRNA"; gene "LOC115232631"; ID ""; gene_name "LOC115232631"; transcript_id "XM_029802626.2"; product "probable ATP-dependent RNA helicase DHX58, transcript variant X1"; exon_number "14"; model_evidence "Supporting evidence includes similarity to: 2 Proteins, and 100% coverage of the annotated genomic feature by RNAseq alignments, including 32 samples with support for all annotated introns";
NC_042998.1	Gnomon	exon	76432634	76432801	.	+	.	gene_id "LOC115232631"; db_xref "GeneID:115232631"; gbkey "mRNA"; gene "LOC115232631"; ID ""; gene_name "LOC115232631"; transcript_id "XM_029802626.2"; product "probable ATP-dependent RNA helicase DHX58, transcript variant X1"; exon_number "15"; model_evidence "Supporting evidence includes similarity to: 2 Proteins, and 100% coverage of the annotated genomic feature by RNAseq alignments, including 32 samples with support for all annotated introns";
NC_042998.1	Gnomon	exon	76438795	76439596	.	+	.	gene_id "LOC115232631"; db_xref "GeneID:115232631"; gbkey "mRNA"; gene "LOC115232631"; ID ""; gene_name "LOC115232631"; transcript_id "XM_029802626.2"; product "probable ATP-dependent RNA helicase DHX58, transcript variant X1"; exon_number "16"; model_evidence "Supporting evidence includes similarity to: 2 Proteins, and 100% coverage of the annotated genomic feature by RNAseq alignments, including 32 samples with support for all annotated introns";
NC_042998.1	Gnomon	start_codon	76293692	76293694	.	+	0	gene_id "LOC115232631"; db_xref "GeneID:115232631"; gbkey "CDS"; gene "LOC115232631"; ID ""; gene_name "LOC115232631"; transcript_id "XM_029802626.2"; product "probable ATP-dependent RNA helicase DHX58 isoform X1"; protein_id "XP_029658486.1"; exon_number "1";
NC_042998.1	Gnomon	stop_codon	76439490	76439492	.	+	0	gene_id "LOC115232631"; db_xref "GeneID:115232631"; gbkey "CDS"; gene "LOC115232631"; ID ""; gene_name "LOC115232631"; transcript_id "XM_029802626.2"; product "probable ATP-dependent RNA helicase DHX58 isoform X1"; protein_id "XP_029658486.1"; exon_number "16";
NC_042998.1	Gnomon	transcript	76293683	76439596	.	+	.	gene_id "LOC115232631"; ID "XM_036514355.1"; gene_name "LOC115232631"; transcript_id "XM_036514355.1";
NC_042998.1	Gnomon	CDS	76351343	76351643	.	+	0	gene_id "LOC115232631"; db_xref "GeneID:115232631"; gbkey "CDS"; gene "LOC115232631"; ID ""; gene_name "LOC115232631"; transcript_id "XM_036514355.1"; product "probable ATP-dependent RNA helicase DHX58 isoform X2"; protein_id "XP_036370248.1"; exon_number "2";
NC_042998.1	Gnomon	CDS	76355513	76355641	.	+	2	gene_id "LOC115232631"; db_xref "GeneID:115232631"; gbkey "CDS"; gene "LOC115232631"; ID ""; gene_name "LOC115232631"; transcript_id "XM_036514355.1"; product "probable ATP-dependent RNA helicase DHX58 isoform X2"; protein_id "XP_036370248.1"; exon_number "3";
NC_042998.1	Gnomon	CDS	76368085	76368204	.	+	2	gene_id "LOC115232631"; db_xref "GeneID:115232631"; gbkey "CDS"; gene "LOC115232631"; ID ""; gene_name "LOC115232631"; transcript_id "XM_036514355.1"; product "probable ATP-dependent RNA helicase DHX58 isoform X2"; protein_id "XP_036370248.1"; exon_number "4";
NC_042998.1	Gnomon	CDS	76375603	76375995	.	+	2	gene_id "LOC115232631"; db_xref "GeneID:115232631"; gbkey "CDS"; gene "LOC115232631"; ID ""; gene_name "LOC115232631"; transcript_id "XM_036514355.1"; product "probable ATP-dependent RNA helicase DHX58 isoform X2"; protein_id "XP_036370248.1"; exon_number "5";
NC_042998.1	Gnomon	CDS	76385858	76386024	.	+	2	gene_id "LOC115232631"; db_xref "GeneID:115232631"; gbkey "CDS"; gene "LOC115232631"; ID ""; gene_name "LOC115232631"; transcript_id "XM_036514355.1"; product "probable ATP-dependent RNA helicase DHX58 isoform X2"; protein_id "XP_036370248.1"; exon_number "6";
NC_042998.1	Gnomon	CDS	76393287	76393459	.	+	0	gene_id "LOC115232631"; db_xref "GeneID:115232631"; gbkey "CDS"; gene "LOC115232631"; ID ""; gene_name "LOC115232631"; transcript_id "XM_036514355.1"; product "probable ATP-dependent RNA helicase DHX58 isoform X2"; protein_id "XP_036370248.1"; exon_number "7";
NC_042998.1	Gnomon	CDS	76395670	76395862	.	+	1	gene_id "LOC115232631"; db_xref "GeneID:115232631"; gbkey "CDS"; gene "LOC115232631"; ID ""; gene_name "LOC115232631"; transcript_id "XM_036514355.1"; product "probable ATP-dependent RNA helicase DHX58 isoform X2"; protein_id "XP_036370248.1"; exon_number "8";
NC_042998.1	Gnomon	CDS	76398066	76398228	.	+	0	gene_id "LOC115232631"; db_xref "GeneID:115232631"; gbkey "CDS"; gene "LOC115232631"; ID ""; gene_name "LOC115232631"; transcript_id "XM_036514355.1"; product "probable ATP-dependent RNA helicase DHX58 isoform X2"; protein_id "XP_036370248.1"; exon_number "9";
NC_042998.1	Gnomon	CDS	76402199	76402291	.	+	2	gene_id "LOC115232631"; db_xref "GeneID:115232631"; gbkey "CDS"; gene "LOC115232631"; ID ""; gene_name "LOC115232631"; transcript_id "XM_036514355.1"; product "probable ATP-dependent RNA helicase DHX58 isoform X2"; protein_id "XP_036370248.1"; exon_number "10";
NC_042998.1	Gnomon	CDS	76406358	76406485	.	+	2	gene_id "LOC115232631"; db_xref "GeneID:115232631"; gbkey "CDS"; gene "LOC115232631"; ID ""; gene_name "LOC115232631"; transcript_id "XM_036514355.1"; product "probable ATP-dependent RNA helicase DHX58 isoform X2"; protein_id "XP_036370248.1"; exon_number "11";
NC_042998.1	Gnomon	CDS	76417943	76418072	.	+	0	gene_id "LOC115232631"; db_xref "GeneID:115232631"; gbkey "CDS"; gene "LOC115232631"; ID ""; gene_name "LOC115232631"; transcript_id "XM_036514355.1"; product "probable ATP-dependent RNA helicase DHX58 isoform X2"; protein_id "XP_036370248.1"; exon_number "12";
NC_042998.1	Gnomon	CDS	76424727	76424972	.	+	2	gene_id "LOC115232631"; db_xref "GeneID:115232631"; gbkey "CDS"; gene "LOC115232631"; ID ""; gene_name "LOC115232631"; transcript_id "XM_036514355.1"; product "probable ATP-dependent RNA helicase DHX58 isoform X2"; protein_id "XP_036370248.1"; exon_number "13";
NC_042998.1	Gnomon	CDS	76432634	76432801	.	+	2	gene_id "LOC115232631"; db_xref "GeneID:115232631"; gbkey "CDS"; gene "LOC115232631"; ID ""; gene_name "LOC115232631"; transcript_id "XM_036514355.1"; product "probable ATP-dependent RNA helicase DHX58 isoform X2"; protein_id "XP_036370248.1"; exon_number "14";
NC_042998.1	Gnomon	CDS	76438795	76439489	.	+	2	gene_id "LOC115232631"; db_xref "GeneID:115232631"; gbkey "CDS"; gene "LOC115232631"; ID ""; gene_name "LOC115232631"; transcript_id "XM_036514355.1"; product "probable ATP-dependent RNA helicase DHX58 isoform X2"; protein_id "XP_036370248.1"; exon_number "15";
NC_042998.1	Gnomon	exon	76293683	76293791	.	+	.	gene_id "LOC115232631"; db_xref "GeneID:115232631"; gbkey "mRNA"; gene "LOC115232631"; ID ""; gene_name "LOC115232631"; transcript_id "XM_036514355.1"; product "probable ATP-dependent RNA helicase DHX58, transcript variant X2"; exon_number "1"; model_evidence "Supporting evidence includes similarity to: 2 Proteins, and 100% coverage of the annotated genomic feature by RNAseq alignments, including 10 samples with support for all annotated introns";
NC_042998.1	Gnomon	exon	76351311	76351643	.	+	.	gene_id "LOC115232631"; db_xref "GeneID:115232631"; gbkey "mRNA"; gene "LOC115232631"; ID ""; gene_name "LOC115232631"; transcript_id "XM_036514355.1"; product "probable ATP-dependent RNA helicase DHX58, transcript variant X2"; exon_number "2"; model_evidence "Supporting evidence includes similarity to: 2 Proteins, and 100% coverage of the annotated genomic feature by RNAseq alignments, including 10 samples with support for all annotated introns";
NC_042998.1	Gnomon	exon	76355513	76355641	.	+	.	gene_id "LOC115232631"; db_xref "GeneID:115232631"; gbkey "mRNA"; gene "LOC115232631"; ID ""; gene_name "LOC115232631"; transcript_id "XM_036514355.1"; product "probable ATP-dependent RNA helicase DHX58, transcript variant X2"; exon_number "3"; model_evidence "Supporting evidence includes similarity to: 2 Proteins, and 100% coverage of the annotated genomic feature by RNAseq alignments, including 10 samples with support for all annotated introns";
NC_042998.1	Gnomon	exon	76368085	76368204	.	+	.	gene_id "LOC115232631"; db_xref "GeneID:115232631"; gbkey "mRNA"; gene "LOC115232631"; ID ""; gene_name "LOC115232631"; transcript_id "XM_036514355.1"; product "probable ATP-dependent RNA helicase DHX58, transcript variant X2"; exon_number "4"; model_evidence "Supporting evidence includes similarity to: 2 Proteins, and 100% coverage of the annotated genomic feature by RNAseq alignments, including 10 samples with support for all annotated introns";
NC_042998.1	Gnomon	exon	76375603	76375995	.	+	.	gene_id "LOC115232631"; db_xref "GeneID:115232631"; gbkey "mRNA"; gene "LOC115232631"; ID ""; gene_name "LOC115232631"; transcript_id "XM_036514355.1"; product "probable ATP-dependent RNA helicase DHX58, transcript variant X2"; exon_number "5"; model_evidence "Supporting evidence includes similarity to: 2 Proteins, and 100% coverage of the annotated genomic feature by RNAseq alignments, including 10 samples with support for all annotated introns";
NC_042998.1	Gnomon	exon	76385858	76386024	.	+	.	gene_id "LOC115232631"; db_xref "GeneID:115232631"; gbkey "mRNA"; gene "LOC115232631"; ID ""; gene_name "LOC115232631"; transcript_id "XM_036514355.1"; product "probable ATP-dependent RNA helicase DHX58, transcript variant X2"; exon_number "6"; model_evidence "Supporting evidence includes similarity to: 2 Proteins, and 100% coverage of the annotated genomic feature by RNAseq alignments, including 10 samples with support for all annotated introns";
NC_042998.1	Gnomon	exon	76393287	76393459	.	+	.	gene_id "LOC115232631"; db_xref "GeneID:115232631"; gbkey "mRNA"; gene "LOC115232631"; ID ""; gene_name "LOC115232631"; transcript_id "XM_036514355.1"; product "probable ATP-dependent RNA helicase DHX58, transcript variant X2"; exon_number "7"; model_evidence "Supporting evidence includes similarity to: 2 Proteins, and 100% coverage of the annotated genomic feature by RNAseq alignments, including 10 samples with support for all annotated introns";
NC_042998.1	Gnomon	exon	76395670	76395862	.	+	.	gene_id "LOC115232631"; db_xref "GeneID:115232631"; gbkey "mRNA"; gene "LOC115232631"; ID ""; gene_name "LOC115232631"; transcript_id "XM_036514355.1"; product "probable ATP-dependent RNA helicase DHX58, transcript variant X2"; exon_number "8"; model_evidence "Supporting evidence includes similarity to: 2 Proteins, and 100% coverage of the annotated genomic feature by RNAseq alignments, including 10 samples with support for all annotated introns";
NC_042998.1	Gnomon	exon	76398066	76398228	.	+	.	gene_id "LOC115232631"; db_xref "GeneID:115232631"; gbkey "mRNA"; gene "LOC115232631"; ID ""; gene_name "LOC115232631"; transcript_id "XM_036514355.1"; product "probable ATP-dependent RNA helicase DHX58, transcript variant X2"; exon_number "9"; model_evidence "Supporting evidence includes similarity to: 2 Proteins, and 100% coverage of the annotated genomic feature by RNAseq alignments, including 10 samples with support for all annotated introns";
NC_042998.1	Gnomon	exon	76402199	76402291	.	+	.	gene_id "LOC115232631"; db_xref "GeneID:115232631"; gbkey "mRNA"; gene "LOC115232631"; ID ""; gene_name "LOC115232631"; transcript_id "XM_036514355.1"; product "probable ATP-dependent RNA helicase DHX58, transcript variant X2"; exon_number "10"; model_evidence "Supporting evidence includes similarity to: 2 Proteins, and 100% coverage of the annotated genomic feature by RNAseq alignments, including 10 samples with support for all annotated introns";
NC_042998.1	Gnomon	exon	76406358	76406485	.	+	.	gene_id "LOC115232631"; db_xref "GeneID:115232631"; gbkey "mRNA"; gene "LOC115232631"; ID ""; gene_name "LOC115232631"; transcript_id "XM_036514355.1"; product "probable ATP-dependent RNA helicase DHX58, transcript variant X2"; exon_number "11"; model_evidence "Supporting evidence includes similarity to: 2 Proteins, and 100% coverage of the annotated genomic feature by RNAseq alignments, including 10 samples with support for all annotated introns";
NC_042998.1	Gnomon	exon	76417943	76418072	.	+	.	gene_id "LOC115232631"; db_xref "GeneID:115232631"; gbkey "mRNA"; gene "LOC115232631"; ID ""; gene_name "LOC115232631"; transcript_id "XM_036514355.1"; product "probable ATP-dependent RNA helicase DHX58, transcript variant X2"; exon_number "12"; model_evidence "Supporting evidence includes similarity to: 2 Proteins, and 100% coverage of the annotated genomic feature by RNAseq alignments, including 10 samples with support for all annotated introns";
NC_042998.1	Gnomon	exon	76424727	76424972	.	+	.	gene_id "LOC115232631"; db_xref "GeneID:115232631"; gbkey "mRNA"; gene "LOC115232631"; ID ""; gene_name "LOC115232631"; transcript_id "XM_036514355.1"; product "probable ATP-dependent RNA helicase DHX58, transcript variant X2"; exon_number "13"; model_evidence "Supporting evidence includes similarity to: 2 Proteins, and 100% coverage of the annotated genomic feature by RNAseq alignments, including 10 samples with support for all annotated introns";
NC_042998.1	Gnomon	exon	76432634	76432801	.	+	.	gene_id "LOC115232631"; db_xref "GeneID:115232631"; gbkey "mRNA"; gene "LOC115232631"; ID ""; gene_name "LOC115232631"; transcript_id "XM_036514355.1"; product "probable ATP-dependent RNA helicase DHX58, transcript variant X2"; exon_number "14"; model_evidence "Supporting evidence includes similarity to: 2 Proteins, and 100% coverage of the annotated genomic feature by RNAseq alignments, including 10 samples with support for all annotated introns";
NC_042998.1	Gnomon	exon	76438795	76439596	.	+	.	gene_id "LOC115232631"; db_xref "GeneID:115232631"; gbkey "mRNA"; gene "LOC115232631"; ID ""; gene_name "LOC115232631"; transcript_id "XM_036514355.1"; product "probable ATP-dependent RNA helicase DHX58, transcript variant X2"; exon_number "15"; model_evidence "Supporting evidence includes similarity to: 2 Proteins, and 100% coverage of the annotated genomic feature by RNAseq alignments, including 10 samples with support for all annotated introns";
NC_042998.1	Gnomon	start_codon	76351343	76351345	.	+	0	gene_id "LOC115232631"; db_xref "GeneID:115232631"; gbkey "CDS"; gene "LOC115232631"; ID ""; gene_name "LOC115232631"; transcript_id "XM_036514355.1"; product "probable ATP-dependent RNA helicase DHX58 isoform X2"; protein_id "XP_036370248.1"; exon_number "2";
NC_042998.1	Gnomon	stop_codon	76439490	76439492	.	+	0	gene_id "LOC115232631"; db_xref "GeneID:115232631"; gbkey "CDS"; gene "LOC115232631"; ID ""; gene_name "LOC115232631"; transcript_id "XM_036514355.1"; product "probable ATP-dependent RNA helicase DHX58 isoform X2"; protein_id "XP_036370248.1"; exon_number "15";
NC_042998.1	Gnomon	gene	142614688	142638537	.	-	.	gene_id "LOC115232632"; db_xref "GeneID:115232632"; gbkey "Gene"; gene "LOC115232632"; gene_biotype "protein_coding"; ID ""; gene_name "LOC115232632";
NC_042998.1	Gnomon~FLAMseq	transcript	142614688	142638537	.	-	.	gene_id "LOC115232632"; ID "XM_029802627.2"; gene_name "LOC115232632"; transcript_id "FLAMseq_ext~XM_029802627.2"; three_prime_ext "23103";
NC_042998.1	Gnomon~FLAMseq	exon	142637791	142638537	.	-	.	gene_id "LOC115232632"; db_xref "GeneID:115232632"; gbkey "mRNA"; gene "LOC115232632"; ID ""; gene_name "LOC115232632"; transcript_id "FLAMseq_ext~XM_029802627.2"; product "histone H1-delta-like"; exon_number "1"; model_evidence "Supporting evidence includes similarity to: 10 Proteins, and 100% coverage of the annotated genomic feature by RNAseq alignments";
NC_042998.1	Gnomon~FLAMseq	exon	142614688	142638537	.	-	.	gene_id "LOC115232632"; db_xref "GeneID:115232632"; gbkey "mRNA"; gene "LOC115232632"; ID ""; gene_name "LOC115232632"; transcript_id "FLAMseq_ext~XM_029802627.2"; product ""; exon_number "1"; model_evidence "Supporting evidence includes similarity to: 10 Proteins"; three_prime_ext "23103";
NC_042998.1	Gnomon	transcript	142637791	142638537	.	-	.	gene_id "LOC115232632"; ID "XM_029802627.2"; gene_name "LOC115232632"; transcript_id "XM_029802627.2";
NC_042998.1	Gnomon	CDS	142637828	142638400	.	-	0	gene_id "LOC115232632"; db_xref "GeneID:115232632"; gbkey "CDS"; gene "LOC115232632"; ID ""; gene_name "LOC115232632"; transcript_id "XM_029802627.2"; product "histone H1-delta-like"; protein_id "XP_029658487.1"; exon_number "1";
NC_042998.1	Gnomon	exon	142637791	142638537	.	-	.	gene_id "LOC115232632"; db_xref "GeneID:115232632"; gbkey "mRNA"; gene "LOC115232632"; ID ""; gene_name "LOC115232632"; transcript_id "XM_029802627.2"; product "histone H1-delta-like"; exon_number "1"; model_evidence "Supporting evidence includes similarity to: 10 Proteins, and 100% coverage of the annotated genomic feature by RNAseq alignments";
NC_042998.1	Gnomon	start_codon	142638398	142638400	.	-	0	gene_id "LOC115232632"; db_xref "GeneID:115232632"; gbkey "CDS"; gene "LOC115232632"; ID ""; gene_name "LOC115232632"; transcript_id "XM_029802627.2"; product "histone H1-delta-like"; protein_id "XP_029658487.1"; exon_number "1";
NC_042998.1	Gnomon	stop_codon	142637825	142637827	.	-	0	gene_id "LOC115232632"; db_xref "GeneID:115232632"; gbkey "CDS"; gene "LOC115232632"; ID ""; gene_name "LOC115232632"; transcript_id "XM_029802627.2"; product "histone H1-delta-like"; protein_id "XP_029658487.1"; exon_number "1";
NC_042998.1	Gnomon	gene	183966313	183974464	.	-	.	gene_id "LOC115232633"; db_xref "GeneID:115232633"; gbkey "Gene"; gene "LOC115232633"; gene_biotype "protein_coding"; ID ""; gene_name "LOC115232633";
NC_042998.1	Gnomon~Covext	transcript	183966313	183974464	.	-	.	gene_id "LOC115232633"; ID "XM_029802628.2"; gene_name "LOC115232633"; transcript_id "Covext~XM_029802628.2";
NC_042998.1	Covext	exon	183967023	183969275	.	-	.	gene_id "LOC115232633"; db_xref "GeneID:115232633"; gbkey "mRNA"; gene "LOC115232633"; ID ""; gene_name "LOC115232633"; transcript_id "Covext~XM_029802628.2"; product "RING finger protein 37-like, transcript variant X1"; exon_number "2"; model_evidence "Supporting evidence includes similarity to: 8 Proteins, and 100% coverage of the annotated genomic feature by RNAseq alignments, including 39 samples with support for all annotated introns";
NC_042998.1	Covext	exon	183974352	183974464	.	-	.	gene_id "LOC115232633"; db_xref "GeneID:115232633"; gbkey "mRNA"; gene "LOC115232633"; ID ""; gene_name "LOC115232633"; transcript_id "Covext~XM_029802628.2"; product "RING finger protein 37-like, transcript variant X1"; exon_number "1"; model_evidence "Supporting evidence includes similarity to: 8 Proteins, and 100% coverage of the annotated genomic feature by RNAseq alignments, including 39 samples with support for all annotated introns";
NC_042998.1	Covext	exon	183966313	183969275	.	-	.	gene_id "LOC115232633"; db_xref "GeneID:115232633"; gbkey "mRNA"; gene "LOC115232633"; ID ""; gene_name "LOC115232633"; transcript_id "Covext~XM_029802628.2"; product "RING finger protein 37-like, transcript variant X1"; exon_number "2"; model_evidence "Supporting evidence includes similarity to: 8 Proteins, and 100% coverage of the annotated genomic feature by RNAseq alignments, including 39 samples with support for all annotated introns"; three_prime_ext "710";
NC_042998.1	Gnomon	transcript	183967023	183974464	.	-	.	gene_id "LOC115232633"; ID "XM_029802628.2"; gene_name "LOC115232633"; transcript_id "XM_029802628.2";
NC_042998.1	Gnomon	CDS	183967542	183969215	.	-	0	gene_id "LOC115232633"; db_xref "GeneID:115232633"; gbkey "CDS"; gene "LOC115232633"; ID ""; gene_name "LOC115232633"; transcript_id "XM_029802628.2"; product "RING finger protein 37-like"; protein_id "XP_029658488.1"; exon_number "2";
NC_042998.1	Gnomon	exon	183967023	183969275	.	-	.	gene_id "LOC115232633"; db_xref "GeneID:115232633"; gbkey "mRNA"; gene "LOC115232633"; ID ""; gene_name "LOC115232633"; transcript_id "XM_029802628.2"; product "RING finger protein 37-like, transcript variant X1"; exon_number "2"; model_evidence "Supporting evidence includes similarity to: 8 Proteins, and 100% coverage of the annotated genomic feature by RNAseq alignments, including 39 samples with support for all annotated introns";
NC_042998.1	Gnomon	exon	183974352	183974464	.	-	.	gene_id "LOC115232633"; db_xref "GeneID:115232633"; gbkey "mRNA"; gene "LOC115232633"; ID ""; gene_name "LOC115232633"; transcript_id "XM_029802628.2"; product "RING finger protein 37-like, transcript variant X1"; exon_number "1"; model_evidence "Supporting evidence includes similarity to: 8 Proteins, and 100% coverage of the annotated genomic feature by RNAseq alignments, including 39 samples with support for all annotated introns";
NC_042998.1	Gnomon	start_codon	183969213	183969215	.	-	0	gene_id "LOC115232633"; db_xref "GeneID:115232633"; gbkey "CDS"; gene "LOC115232633"; ID ""; gene_name "LOC115232633"; transcript_id "XM_029802628.2"; product "RING finger protein 37-like"; protein_id "XP_029658488.1"; exon_number "2";
NC_042998.1	Gnomon	stop_codon	183967539	183967541	.	-	0	gene_id "LOC115232633"; db_xref "GeneID:115232633"; gbkey "CDS"; gene "LOC115232633"; ID ""; gene_name "LOC115232633"; transcript_id "XM_029802628.2"; product "RING finger protein 37-like"; protein_id "XP_029658488.1"; exon_number "2";
NC_042998.1	Gnomon	transcript	183967023	183974289	.	-	.	gene_id "LOC115232633"; ID "XM_036500531.1"; gene_name "LOC115232633"; transcript_id "XM_036500531.1";
NC_042998.1	Gnomon	CDS	183967542	183969215	.	-	0	gene_id "LOC115232633"; db_xref "GeneID:115232633"; gbkey "CDS"; gene "LOC115232633"; ID ""; gene_name "LOC115232633"; transcript_id "XM_036500531.1"; product "RING finger protein 37-like"; protein_id "XP_036356424.1"; exon_number "2";
NC_042998.1	Gnomon	exon	183967023	183969275	.	-	.	gene_id "LOC115232633"; db_xref "GeneID:115232633"; gbkey "mRNA"; gene "LOC115232633"; ID ""; gene_name "LOC115232633"; transcript_id "XM_036500531.1"; product "RING finger protein 37-like, transcript variant X2"; exon_number "2"; model_evidence "Supporting evidence includes similarity to: 8 Proteins, and 100% coverage of the annotated genomic feature by RNAseq alignments, including 14 samples with support for all annotated introns";
NC_042998.1	Gnomon	exon	183973868	183974289	.	-	.	gene_id "LOC115232633"; db_xref "GeneID:115232633"; gbkey "mRNA"; gene "LOC115232633"; ID ""; gene_name "LOC115232633"; transcript_id "XM_036500531.1"; product "RING finger protein 37-like, transcript variant X2"; exon_number "1"; model_evidence "Supporting evidence includes similarity to: 8 Proteins, and 100% coverage of the annotated genomic feature by RNAseq alignments, including 14 samples with support for all annotated introns";
NC_042998.1	Gnomon	start_codon	183969213	183969215	.	-	0	gene_id "LOC115232633"; db_xref "GeneID:115232633"; gbkey "CDS"; gene "LOC115232633"; ID ""; gene_name "LOC115232633"; transcript_id "XM_036500531.1"; product "RING finger protein 37-like"; protein_id "XP_036356424.1"; exon_number "2";
NC_042998.1	Gnomon	stop_codon	183967539	183967541	.	-	0	gene_id "LOC115232633"; db_xref "GeneID:115232633"; gbkey "CDS"; gene "LOC115232633"; ID ""; gene_name "LOC115232633"; transcript_id "XM_036500531.1"; product "RING finger protein 37-like"; protein_id "XP_036356424.1"; exon_number "2";
NC_042998.1	Gnomon	gene	46256758	46288618	.	-	.	gene_id "LOC115232634"; db_xref "GeneID:115232634"; gbkey "Gene"; gene "LOC115232634"; gene_biotype "protein_coding"; ID ""; gene_name "LOC115232634";
NC_042998.1	Gnomon~FLAMseq	transcript	46256758	46288618	.	-	.	gene_id "LOC115232634"; ID "XM_029802629.2"; gene_name "LOC115232634"; transcript_id "FLAMseq_ext~XM_029802629.2"; three_prime_ext "1553";
NC_042998.1	Gnomon~FLAMseq	exon	46258311	46259256	.	-	.	gene_id "LOC115232634"; db_xref "GeneID:115232634"; gbkey "mRNA"; gene "LOC115232634"; ID ""; gene_name "LOC115232634"; transcript_id "FLAMseq_ext~XM_029802629.2"; product "protein jagunal, transcript variant X1"; exon_number "3"; model_evidence "Supporting evidence includes similarity to: 1 Protein, and 100% coverage of the annotated genomic feature by RNAseq alignments, including 28 samples with support for all annotated introns";
NC_042998.1	Gnomon~FLAMseq	exon	46265769	46265852	.	-	.	gene_id "LOC115232634"; db_xref "GeneID:115232634"; gbkey "mRNA"; gene "LOC115232634"; ID ""; gene_name "LOC115232634"; transcript_id "FLAMseq_ext~XM_029802629.2"; product "protein jagunal, transcript variant X1"; exon_number "2"; model_evidence "Supporting evidence includes similarity to: 1 Protein, and 100% coverage of the annotated genomic feature by RNAseq alignments, including 28 samples with support for all annotated introns";
NC_042998.1	Gnomon~FLAMseq	exon	46288397	46288618	.	-	.	gene_id "LOC115232634"; db_xref "GeneID:115232634"; gbkey "mRNA"; gene "LOC115232634"; ID ""; gene_name "LOC115232634"; transcript_id "FLAMseq_ext~XM_029802629.2"; product "protein jagunal, transcript variant X1"; exon_number "1"; model_evidence "Supporting evidence includes similarity to: 1 Protein, and 100% coverage of the annotated genomic feature by RNAseq alignments, including 28 samples with support for all annotated introns";
NC_042998.1	Gnomon~FLAMseq	exon	46256758	46259256	.	-	.	gene_id "LOC115232634"; db_xref "GeneID:115232634"; gbkey "mRNA"; gene "LOC115232634"; ID ""; gene_name "LOC115232634"; transcript_id "FLAMseq_ext~XM_029802629.2"; product "protein jagunal"; exon_number "3"; model_evidence "Supporting evidence includes similarity to: 1 Protein, and 100% coverage of the annotated genomic feature by RNAseq alignments"; three_prime_ext "1553";
NC_042998.1	Gnomon	transcript	46258311	46288618	.	-	.	gene_id "LOC115232634"; ID "XM_029802629.2"; gene_name "LOC115232634"; transcript_id "XM_029802629.2";
NC_042998.1	Gnomon	CDS	46258779	46259256	.	-	1	gene_id "LOC115232634"; db_xref "GeneID:115232634"; gbkey "CDS"; gene "LOC115232634"; ID ""; gene_name "LOC115232634"; transcript_id "XM_029802629.2"; product "protein jagunal isoform X1"; protein_id "XP_029658489.1"; exon_number "3";
NC_042998.1	Gnomon	CDS	46265769	46265852	.	-	1	gene_id "LOC115232634"; db_xref "GeneID:115232634"; gbkey "CDS"; gene "LOC115232634"; ID ""; gene_name "LOC115232634"; transcript_id "XM_029802629.2"; product "protein jagunal isoform X1"; protein_id "XP_029658489.1"; exon_number "2";
NC_042998.1	Gnomon	CDS	46288397	46288485	.	-	0	gene_id "LOC115232634"; db_xref "GeneID:115232634"; gbkey "CDS"; gene "LOC115232634"; ID ""; gene_name "LOC115232634"; transcript_id "XM_029802629.2"; product "protein jagunal isoform X1"; protein_id "XP_029658489.1"; exon_number "1";
NC_042998.1	Gnomon	exon	46258311	46259256	.	-	.	gene_id "LOC115232634"; db_xref "GeneID:115232634"; gbkey "mRNA"; gene "LOC115232634"; ID ""; gene_name "LOC115232634"; transcript_id "XM_029802629.2"; product "protein jagunal, transcript variant X1"; exon_number "3"; model_evidence "Supporting evidence includes similarity to: 1 Protein, and 100% coverage of the annotated genomic feature by RNAseq alignments, including 28 samples with support for all annotated introns";
NC_042998.1	Gnomon	exon	46265769	46265852	.	-	.	gene_id "LOC115232634"; db_xref "GeneID:115232634"; gbkey "mRNA"; gene "LOC115232634"; ID ""; gene_name "LOC115232634"; transcript_id "XM_029802629.2"; product "protein jagunal, transcript variant X1"; exon_number "2"; model_evidence "Supporting evidence includes similarity to: 1 Protein, and 100% coverage of the annotated genomic feature by RNAseq alignments, including 28 samples with support for all annotated introns";
NC_042998.1	Gnomon	exon	46288397	46288618	.	-	.	gene_id "LOC115232634"; db_xref "GeneID:115232634"; gbkey "mRNA"; gene "LOC115232634"; ID ""; gene_name "LOC115232634"; transcript_id "XM_029802629.2"; product "protein jagunal, transcript variant X1"; exon_number "1"; model_evidence "Supporting evidence includes similarity to: 1 Protein, and 100% coverage of the annotated genomic feature by RNAseq alignments, including 28 samples with support for all annotated introns";
NC_042998.1	Gnomon	start_codon	46288483	46288485	.	-	0	gene_id "LOC115232634"; db_xref "GeneID:115232634"; gbkey "CDS"; gene "LOC115232634"; ID ""; gene_name "LOC115232634"; transcript_id "XM_029802629.2"; product "protein jagunal isoform X1"; protein_id "XP_029658489.1"; exon_number "1";
NC_042998.1	Gnomon	stop_codon	46258776	46258778	.	-	0	gene_id "LOC115232634"; db_xref "GeneID:115232634"; gbkey "CDS"; gene "LOC115232634"; ID ""; gene_name "LOC115232634"; transcript_id "XM_029802629.2"; product "protein jagunal isoform X1"; protein_id "XP_029658489.1"; exon_number "3";
NC_042998.1	Gnomon	transcript	46258311	46288609	.	-	.	gene_id "LOC115232634"; ID "XM_029802630.2"; gene_name "LOC115232634"; transcript_id "XM_029802630.2";
NC_042998.1	Gnomon	CDS	46258779	46259256	.	-	1	gene_id "LOC115232634"; db_xref "GeneID:115232634"; gbkey "CDS"; gene "LOC115232634"; ID ""; gene_name "LOC115232634"; transcript_id "XM_029802630.2"; product "protein jagunal isoform X2"; protein_id "XP_029658490.1"; exon_number "2";
NC_042998.1	Gnomon	CDS	46288397	46288485	.	-	0	gene_id "LOC115232634"; db_xref "GeneID:115232634"; gbkey "CDS"; gene "LOC115232634"; ID ""; gene_name "LOC115232634"; transcript_id "XM_029802630.2"; product "protein jagunal isoform X2"; protein_id "XP_029658490.1"; exon_number "1";
NC_042998.1	Gnomon	exon	46258311	46259256	.	-	.	gene_id "LOC115232634"; db_xref "GeneID:115232634"; gbkey "mRNA"; gene "LOC115232634"; ID ""; gene_name "LOC115232634"; transcript_id "XM_029802630.2"; product "protein jagunal, transcript variant X2"; exon_number "2"; model_evidence "Supporting evidence includes similarity to: 3 Proteins, and 100% coverage of the annotated genomic feature by RNAseq alignments, including 46 samples with support for all annotated introns";
NC_042998.1	Gnomon	exon	46288397	46288609	.	-	.	gene_id "LOC115232634"; db_xref "GeneID:115232634"; gbkey "mRNA"; gene "LOC115232634"; ID ""; gene_name "LOC115232634"; transcript_id "XM_029802630.2"; product "protein jagunal, transcript variant X2"; exon_number "1"; model_evidence "Supporting evidence includes similarity to: 3 Proteins, and 100% coverage of the annotated genomic feature by RNAseq alignments, including 46 samples with support for all annotated introns";
NC_042998.1	Gnomon	start_codon	46288483	46288485	.	-	0	gene_id "LOC115232634"; db_xref "GeneID:115232634"; gbkey "CDS"; gene "LOC115232634"; ID ""; gene_name "LOC115232634"; transcript_id "XM_029802630.2"; product "protein jagunal isoform X2"; protein_id "XP_029658490.1"; exon_number "1";
NC_042998.1	Gnomon	stop_codon	46258776	46258778	.	-	0	gene_id "LOC115232634"; db_xref "GeneID:115232634"; gbkey "CDS"; gene "LOC115232634"; ID ""; gene_name "LOC115232634"; transcript_id "XM_029802630.2"; product "protein jagunal isoform X2"; protein_id "XP_029658490.1"; exon_number "2";
NC_042998.1	Gnomon	gene	171206632	171225814	.	+	.	gene_id "LOC115232635"; db_xref "GeneID:115232635"; gbkey "Gene"; gene "LOC115232635"; gene_biotype "protein_coding"; ID ""; gene_name "LOC115232635";
NC_042998.1	Gnomon~FLAMseq	transcript	171206632	171225814	.	+	.	gene_id "LOC115232635"; ID "XM_029802631.2"; gene_name "LOC115232635"; transcript_id "FLAMseq_ext~XM_029802631.2"; three_prime_ext "353";
NC_042998.1	Gnomon~FLAMseq	exon	171206632	171207366	.	+	.	gene_id "LOC115232635"; db_xref "GeneID:115232635"; gbkey "mRNA"; gene "LOC115232635"; ID ""; gene_name "LOC115232635"; transcript_id "FLAMseq_ext~XM_029802631.2"; product "osteopetrosis-associated transmembrane protein 1, transcript variant X1"; exon_number "1"; model_evidence "Supporting evidence includes similarity to: 100% coverage of the annotated genomic feature by RNAseq alignments, including 18 samples with support for all annotated introns";
NC_042998.1	Gnomon~FLAMseq	exon	171214491	171214608	.	+	.	gene_id "LOC115232635"; db_xref "GeneID:115232635"; gbkey "mRNA"; gene "LOC115232635"; ID ""; gene_name "LOC115232635"; transcript_id "FLAMseq_ext~XM_029802631.2"; product "osteopetrosis-associated transmembrane protein 1, transcript variant X1"; exon_number "2"; model_evidence "Supporting evidence includes similarity to: 100% coverage of the annotated genomic feature by RNAseq alignments, including 18 samples with support for all annotated introns";
NC_042998.1	Gnomon~FLAMseq	exon	171217259	171217368	.	+	.	gene_id "LOC115232635"; db_xref "GeneID:115232635"; gbkey "mRNA"; gene "LOC115232635"; ID ""; gene_name "LOC115232635"; transcript_id "FLAMseq_ext~XM_029802631.2"; product "osteopetrosis-associated transmembrane protein 1, transcript variant X1"; exon_number "3"; model_evidence "Supporting evidence includes similarity to: 100% coverage of the annotated genomic feature by RNAseq alignments, including 18 samples with support for all annotated introns";
NC_042998.1	Gnomon~FLAMseq	exon	171221234	171221347	.	+	.	gene_id "LOC115232635"; db_xref "GeneID:115232635"; gbkey "mRNA"; gene "LOC115232635"; ID ""; gene_name "LOC115232635"; transcript_id "FLAMseq_ext~XM_029802631.2"; product "osteopetrosis-associated transmembrane protein 1, transcript variant X1"; exon_number "4"; model_evidence "Supporting evidence includes similarity to: 100% coverage of the annotated genomic feature by RNAseq alignments, including 18 samples with support for all annotated introns";
NC_042998.1	Gnomon~FLAMseq	exon	171222583	171222742	.	+	.	gene_id "LOC115232635"; db_xref "GeneID:115232635"; gbkey "mRNA"; gene "LOC115232635"; ID ""; gene_name "LOC115232635"; transcript_id "FLAMseq_ext~XM_029802631.2"; product "osteopetrosis-associated transmembrane protein 1, transcript variant X1"; exon_number "5"; model_evidence "Supporting evidence includes similarity to: 100% coverage of the annotated genomic feature by RNAseq alignments, including 18 samples with support for all annotated introns";
NC_042998.1	Gnomon~FLAMseq	exon	171225326	171225461	.	+	.	gene_id "LOC115232635"; db_xref "GeneID:115232635"; gbkey "mRNA"; gene "LOC115232635"; ID ""; gene_name "LOC115232635"; transcript_id "FLAMseq_ext~XM_029802631.2"; product "osteopetrosis-associated transmembrane protein 1, transcript variant X1"; exon_number "6"; model_evidence "Supporting evidence includes similarity to: 100% coverage of the annotated genomic feature by RNAseq alignments, including 18 samples with support for all annotated introns";
NC_042998.1	Gnomon~FLAMseq	exon	171225326	171225814	.	+	.	gene_id "LOC115232635"; db_xref "GeneID:115232635"; gbkey "mRNA"; gene "LOC115232635"; ID ""; gene_name "LOC115232635"; transcript_id "FLAMseq_ext~XM_029802631.2"; product "osteopetrosis-associated transmembrane protein 1"; exon_number "6"; model_evidence "Supporting evidence includes similarity to: 100% coverage of the annotated genomic feature by RNAseq alignments"; three_prime_ext "353";
NC_042998.1	Gnomon	transcript	171206632	171225461	.	+	.	gene_id "LOC115232635"; ID "XM_029802631.2"; gene_name "LOC115232635"; transcript_id "XM_029802631.2";
NC_042998.1	Gnomon	CDS	171206980	171207366	.	+	0	gene_id "LOC115232635"; db_xref "GeneID:115232635"; gbkey "CDS"; gene "LOC115232635"; ID ""; gene_name "LOC115232635"; transcript_id "XM_029802631.2"; product "osteopetrosis-associated transmembrane protein 1 isoform X1"; protein_id "XP_029658491.1"; exon_number "1";
NC_042998.1	Gnomon	CDS	171214491	171214608	.	+	0	gene_id "LOC115232635"; db_xref "GeneID:115232635"; gbkey "CDS"; gene "LOC115232635"; ID ""; gene_name "LOC115232635"; transcript_id "XM_029802631.2"; product "osteopetrosis-associated transmembrane protein 1 isoform X1"; protein_id "XP_029658491.1"; exon_number "2";
NC_042998.1	Gnomon	CDS	171217259	171217368	.	+	2	gene_id "LOC115232635"; db_xref "GeneID:115232635"; gbkey "CDS"; gene "LOC115232635"; ID ""; gene_name "LOC115232635"; transcript_id "XM_029802631.2"; product "osteopetrosis-associated transmembrane protein 1 isoform X1"; protein_id "XP_029658491.1"; exon_number "3";
NC_042998.1	Gnomon	CDS	171221234	171221347	.	+	0	gene_id "LOC115232635"; db_xref "GeneID:115232635"; gbkey "CDS"; gene "LOC115232635"; ID ""; gene_name "LOC115232635"; transcript_id "XM_029802631.2"; product "osteopetrosis-associated transmembrane protein 1 isoform X1"; protein_id "XP_029658491.1"; exon_number "4";
NC_042998.1	Gnomon	CDS	171222583	171222742	.	+	0	gene_id "LOC115232635"; db_xref "GeneID:115232635"; gbkey "CDS"; gene "LOC115232635"; ID ""; gene_name "LOC115232635"; transcript_id "XM_029802631.2"; product "osteopetrosis-associated transmembrane protein 1 isoform X1"; protein_id "XP_029658491.1"; exon_number "5";
NC_042998.1	Gnomon	CDS	171225326	171225420	.	+	2	gene_id "LOC115232635"; db_xref "GeneID:115232635"; gbkey "CDS"; gene "LOC115232635"; ID ""; gene_name "LOC115232635"; transcript_id "XM_029802631.2"; product "osteopetrosis-associated transmembrane protein 1 isoform X1"; protein_id "XP_029658491.1"; exon_number "6";
NC_042998.1	Gnomon	exon	171206632	171207366	.	+	.	gene_id "LOC115232635"; db_xref "GeneID:115232635"; gbkey "mRNA"; gene "LOC115232635"; ID ""; gene_name "LOC115232635"; transcript_id "XM_029802631.2"; product "osteopetrosis-associated transmembrane protein 1, transcript variant X1"; exon_number "1"; model_evidence "Supporting evidence includes similarity to: 100% coverage of the annotated genomic feature by RNAseq alignments, including 18 samples with support for all annotated introns";
NC_042998.1	Gnomon	exon	171214491	171214608	.	+	.	gene_id "LOC115232635"; db_xref "GeneID:115232635"; gbkey "mRNA"; gene "LOC115232635"; ID ""; gene_name "LOC115232635"; transcript_id "XM_029802631.2"; product "osteopetrosis-associated transmembrane protein 1, transcript variant X1"; exon_number "2"; model_evidence "Supporting evidence includes similarity to: 100% coverage of the annotated genomic feature by RNAseq alignments, including 18 samples with support for all annotated introns";
NC_042998.1	Gnomon	exon	171217259	171217368	.	+	.	gene_id "LOC115232635"; db_xref "GeneID:115232635"; gbkey "mRNA"; gene "LOC115232635"; ID ""; gene_name "LOC115232635"; transcript_id "XM_029802631.2"; product "osteopetrosis-associated transmembrane protein 1, transcript variant X1"; exon_number "3"; model_evidence "Supporting evidence includes similarity to: 100% coverage of the annotated genomic feature by RNAseq alignments, including 18 samples with support for all annotated introns";
NC_042998.1	Gnomon	exon	171221234	171221347	.	+	.	gene_id "LOC115232635"; db_xref "GeneID:115232635"; gbkey "mRNA"; gene "LOC115232635"; ID ""; gene_name "LOC115232635"; transcript_id "XM_029802631.2"; product "osteopetrosis-associated transmembrane protein 1, transcript variant X1"; exon_number "4"; model_evidence "Supporting evidence includes similarity to: 100% coverage of the annotated genomic feature by RNAseq alignments, including 18 samples with support for all annotated introns";
NC_042998.1	Gnomon	exon	171222583	171222742	.	+	.	gene_id "LOC115232635"; db_xref "GeneID:115232635"; gbkey "mRNA"; gene "LOC115232635"; ID ""; gene_name "LOC115232635"; transcript_id "XM_029802631.2"; product "osteopetrosis-associated transmembrane protein 1, transcript variant X1"; exon_number "5"; model_evidence "Supporting evidence includes similarity to: 100% coverage of the annotated genomic feature by RNAseq alignments, including 18 samples with support for all annotated introns";
NC_042998.1	Gnomon	exon	171225326	171225461	.	+	.	gene_id "LOC115232635"; db_xref "GeneID:115232635"; gbkey "mRNA"; gene "LOC115232635"; ID ""; gene_name "LOC115232635"; transcript_id "XM_029802631.2"; product "osteopetrosis-associated transmembrane protein 1, transcript variant X1"; exon_number "6"; model_evidence "Supporting evidence includes similarity to: 100% coverage of the annotated genomic feature by RNAseq alignments, including 18 samples with support for all annotated introns";
NC_042998.1	Gnomon	start_codon	171206980	171206982	.	+	0	gene_id "LOC115232635"; db_xref "GeneID:115232635"; gbkey "CDS"; gene "LOC115232635"; ID ""; gene_name "LOC115232635"; transcript_id "XM_029802631.2"; product "osteopetrosis-associated transmembrane protein 1 isoform X1"; protein_id "XP_029658491.1"; exon_number "1";
NC_042998.1	Gnomon	stop_codon	171225421	171225423	.	+	0	gene_id "LOC115232635"; db_xref "GeneID:115232635"; gbkey "CDS"; gene "LOC115232635"; ID ""; gene_name "LOC115232635"; transcript_id "XM_029802631.2"; product "osteopetrosis-associated transmembrane protein 1 isoform X1"; protein_id "XP_029658491.1"; exon_number "6";
NC_042998.1	Gnomon	transcript	171206632	171225461	.	+	.	gene_id "LOC115232635"; ID "XM_036500419.1"; gene_name "LOC115232635"; transcript_id "XM_036500419.1";
NC_042998.1	Gnomon	CDS	171206980	171207366	.	+	0	gene_id "LOC115232635"; db_xref "GeneID:115232635"; gbkey "CDS"; gene "LOC115232635"; ID ""; gene_name "LOC115232635"; transcript_id "XM_036500419.1"; product "osteopetrosis-associated transmembrane protein 1 isoform X2"; protein_id "XP_036356312.1"; exon_number "1";
NC_042998.1	Gnomon	CDS	171214491	171214608	.	+	0	gene_id "LOC115232635"; db_xref "GeneID:115232635"; gbkey "CDS"; gene "LOC115232635"; ID ""; gene_name "LOC115232635"; transcript_id "XM_036500419.1"; product "osteopetrosis-associated transmembrane protein 1 isoform X2"; protein_id "XP_036356312.1"; exon_number "2";
NC_042998.1	Gnomon	CDS	171217259	171217368	.	+	2	gene_id "LOC115232635"; db_xref "GeneID:115232635"; gbkey "CDS"; gene "LOC115232635"; ID ""; gene_name "LOC115232635"; transcript_id "XM_036500419.1"; product "osteopetrosis-associated transmembrane protein 1 isoform X2"; protein_id "XP_036356312.1"; exon_number "3";
NC_042998.1	Gnomon	CDS	171221240	171221347	.	+	0	gene_id "LOC115232635"; db_xref "GeneID:115232635"; gbkey "CDS"; gene "LOC115232635"; ID ""; gene_name "LOC115232635"; transcript_id "XM_036500419.1"; product "osteopetrosis-associated transmembrane protein 1 isoform X2"; protein_id "XP_036356312.1"; exon_number "4";
NC_042998.1	Gnomon	CDS	171222583	171222742	.	+	0	gene_id "LOC115232635"; db_xref "GeneID:115232635"; gbkey "CDS"; gene "LOC115232635"; ID ""; gene_name "LOC115232635"; transcript_id "XM_036500419.1"; product "osteopetrosis-associated transmembrane protein 1 isoform X2"; protein_id "XP_036356312.1"; exon_number "5";
NC_042998.1	Gnomon	CDS	171225326	171225420	.	+	2	gene_id "LOC115232635"; db_xref "GeneID:115232635"; gbkey "CDS"; gene "LOC115232635"; ID ""; gene_name "LOC115232635"; transcript_id "XM_036500419.1"; product "osteopetrosis-associated transmembrane protein 1 isoform X2"; protein_id "XP_036356312.1"; exon_number "6";
NC_042998.1	Gnomon	exon	171206632	171207366	.	+	.	gene_id "LOC115232635"; db_xref "GeneID:115232635"; gbkey "mRNA"; gene "LOC115232635"; ID ""; gene_name "LOC115232635"; transcript_id "XM_036500419.1"; product "osteopetrosis-associated transmembrane protein 1, transcript variant X2"; exon_number "1"; model_evidence "Supporting evidence includes similarity to: 100% coverage of the annotated genomic feature by RNAseq alignments, including 28 samples with support for all annotated introns";
NC_042998.1	Gnomon	exon	171214491	171214608	.	+	.	gene_id "LOC115232635"; db_xref "GeneID:115232635"; gbkey "mRNA"; gene "LOC115232635"; ID ""; gene_name "LOC115232635"; transcript_id "XM_036500419.1"; product "osteopetrosis-associated transmembrane protein 1, transcript variant X2"; exon_number "2"; model_evidence "Supporting evidence includes similarity to: 100% coverage of the annotated genomic feature by RNAseq alignments, including 28 samples with support for all annotated introns";
NC_042998.1	Gnomon	exon	171217259	171217368	.	+	.	gene_id "LOC115232635"; db_xref "GeneID:115232635"; gbkey "mRNA"; gene "LOC115232635"; ID ""; gene_name "LOC115232635"; transcript_id "XM_036500419.1"; product "osteopetrosis-associated transmembrane protein 1, transcript variant X2"; exon_number "3"; model_evidence "Supporting evidence includes similarity to: 100% coverage of the annotated genomic feature by RNAseq alignments, including 28 samples with support for all annotated introns";
NC_042998.1	Gnomon	exon	171221240	171221347	.	+	.	gene_id "LOC115232635"; db_xref "GeneID:115232635"; gbkey "mRNA"; gene "LOC115232635"; ID ""; gene_name "LOC115232635"; transcript_id "XM_036500419.1"; product "osteopetrosis-associated transmembrane protein 1, transcript variant X2"; exon_number "4"; model_evidence "Supporting evidence includes similarity to: 100% coverage of the annotated genomic feature by RNAseq alignments, including 28 samples with support for all annotated introns";
NC_042998.1	Gnomon	exon	171222583	171222742	.	+	.	gene_id "LOC115232635"; db_xref "GeneID:115232635"; gbkey "mRNA"; gene "LOC115232635"; ID ""; gene_name "LOC115232635"; transcript_id "XM_036500419.1"; product "osteopetrosis-associated transmembrane protein 1, transcript variant X2"; exon_number "5"; model_evidence "Supporting evidence includes similarity to: 100% coverage of the annotated genomic feature by RNAseq alignments, including 28 samples with support for all annotated introns";
NC_042998.1	Gnomon	exon	171225326	171225461	.	+	.	gene_id "LOC115232635"; db_xref "GeneID:115232635"; gbkey "mRNA"; gene "LOC115232635"; ID ""; gene_name "LOC115232635"; transcript_id "XM_036500419.1"; product "osteopetrosis-associated transmembrane protein 1, transcript variant X2"; exon_number "6"; model_evidence "Supporting evidence includes similarity to: 100% coverage of the annotated genomic feature by RNAseq alignments, including 28 samples with support for all annotated introns";
NC_042998.1	Gnomon	start_codon	171206980	171206982	.	+	0	gene_id "LOC115232635"; db_xref "GeneID:115232635"; gbkey "CDS"; gene "LOC115232635"; ID ""; gene_name "LOC115232635"; transcript_id "XM_036500419.1"; product "osteopetrosis-associated transmembrane protein 1 isoform X2"; protein_id "XP_036356312.1"; exon_number "1";
NC_042998.1	Gnomon	stop_codon	171225421	171225423	.	+	0	gene_id "LOC115232635"; db_xref "GeneID:115232635"; gbkey "CDS"; gene "LOC115232635"; ID ""; gene_name "LOC115232635"; transcript_id "XM_036500419.1"; product "osteopetrosis-associated transmembrane protein 1 isoform X2"; protein_id "XP_036356312.1"; exon_number "6";
NC_042998.1	Gnomon	gene	148178627	148200771	.	-	.	gene_id "LOC115232636"; db_xref "GeneID:115232636"; gbkey "Gene"; gene "LOC115232636"; gene_biotype "protein_coding"; ID ""; gene_name "LOC115232636";
NC_042998.1	PBRI	transcript	148178634	148200765	.	-	.	gene_id "LOC115232636"; ID ""; gene_name "LOC115232636"; transcript_id "G8845.1"; uniq_trans_id "G8845.1";
NC_042998.1	PBRI	exon	148178634	148179055	.	-	.	gene_id "LOC115232636"; ID ""; gene_name "LOC115232636"; transcript_id "G8845.1"; exon_number "6"; uniq_trans_id "G8845.1";
NC_042998.1	PBRI	exon	148187295	148187413	.	-	.	gene_id "LOC115232636"; ID ""; gene_name "LOC115232636"; transcript_id "G8845.1"; exon_number "5"; uniq_trans_id "G8845.1";
NC_042998.1	PBRI	exon	148193277	148193421	.	-	.	gene_id "LOC115232636"; ID ""; gene_name "LOC115232636"; transcript_id "G8845.1"; exon_number "4"; uniq_trans_id "G8845.1";
NC_042998.1	PBRI	exon	148196367	148196433	.	-	.	gene_id "LOC115232636"; ID ""; gene_name "LOC115232636"; transcript_id "G8845.1"; exon_number "3"; uniq_trans_id "G8845.1";
NC_042998.1	PBRI	exon	148197376	148197461	.	-	.	gene_id "LOC115232636"; ID ""; gene_name "LOC115232636"; transcript_id "G8845.1"; exon_number "2"; uniq_trans_id "G8845.1";
NC_042998.1	PBRI	exon	148200732	148200765	.	-	.	gene_id "LOC115232636"; ID ""; gene_name "LOC115232636"; transcript_id "G8845.1"; exon_number "1"; uniq_trans_id "G8845.1";
NC_042998.1	Gnomon	transcript	148178627	148200771	.	-	.	gene_id "LOC115232636"; ID "XM_036500168.1"; gene_name "LOC115232636"; transcript_id "XM_036500168.1";
NC_042998.1	Gnomon	CDS	148178919	148179055	.	-	2	gene_id "LOC115232636"; db_xref "GeneID:115232636"; gbkey "CDS"; gene "LOC115232636"; ID ""; gene_name "LOC115232636"; transcript_id "XM_036500168.1"; product "basic phospholipase A2 RVV-VD"; protein_id "XP_036356061.1"; exon_number "5";
NC_042998.1	Gnomon	CDS	148187295	148187413	.	-	1	gene_id "LOC115232636"; db_xref "GeneID:115232636"; gbkey "CDS"; gene "LOC115232636"; ID ""; gene_name "LOC115232636"; transcript_id "XM_036500168.1"; product "basic phospholipase A2 RVV-VD"; protein_id "XP_036356061.1"; exon_number "4";
NC_042998.1	Gnomon	CDS	148193277	148193421	.	-	2	gene_id "LOC115232636"; db_xref "GeneID:115232636"; gbkey "CDS"; gene "LOC115232636"; ID ""; gene_name "LOC115232636"; transcript_id "XM_036500168.1"; product "basic phospholipase A2 RVV-VD"; protein_id "XP_036356061.1"; exon_number "3";
NC_042998.1	Gnomon	CDS	148196367	148196427	.	-	0	gene_id "LOC115232636"; db_xref "GeneID:115232636"; gbkey "CDS"; gene "LOC115232636"; ID ""; gene_name "LOC115232636"; transcript_id "XM_036500168.1"; product "basic phospholipase A2 RVV-VD"; protein_id "XP_036356061.1"; exon_number "2";
NC_042998.1	Gnomon	exon	148178627	148179055	.	-	.	gene_id "LOC115232636"; db_xref "GeneID:115232636"; gbkey "mRNA"; gene "LOC115232636"; ID ""; gene_name "LOC115232636"; transcript_id "XM_036500168.1"; product "basic phospholipase A2 RVV-VD"; exon_number "5"; model_evidence "Supporting evidence includes similarity to: 6 Proteins, and 100% coverage of the annotated genomic feature by RNAseq alignments, including 15 samples with support for all annotated introns";
NC_042998.1	Gnomon	exon	148187295	148187413	.	-	.	gene_id "LOC115232636"; db_xref "GeneID:115232636"; gbkey "mRNA"; gene "LOC115232636"; ID ""; gene_name "LOC115232636"; transcript_id "XM_036500168.1"; product "basic phospholipase A2 RVV-VD"; exon_number "4"; model_evidence "Supporting evidence includes similarity to: 6 Proteins, and 100% coverage of the annotated genomic feature by RNAseq alignments, including 15 samples with support for all annotated introns";
NC_042998.1	Gnomon	exon	148193277	148193421	.	-	.	gene_id "LOC115232636"; db_xref "GeneID:115232636"; gbkey "mRNA"; gene "LOC115232636"; ID ""; gene_name "LOC115232636"; transcript_id "XM_036500168.1"; product "basic phospholipase A2 RVV-VD"; exon_number "3"; model_evidence "Supporting evidence includes similarity to: 6 Proteins, and 100% coverage of the annotated genomic feature by RNAseq alignments, including 15 samples with support for all annotated introns";
NC_042998.1	Gnomon	exon	148196367	148196433	.	-	.	gene_id "LOC115232636"; db_xref "GeneID:115232636"; gbkey "mRNA"; gene "LOC115232636"; ID ""; gene_name "LOC115232636"; transcript_id "XM_036500168.1"; product "basic phospholipase A2 RVV-VD"; exon_number "2"; model_evidence "Supporting evidence includes similarity to: 6 Proteins, and 100% coverage of the annotated genomic feature by RNAseq alignments, including 15 samples with support for all annotated introns";
NC_042998.1	Gnomon	exon	148200732	148200771	.	-	.	gene_id "LOC115232636"; db_xref "GeneID:115232636"; gbkey "mRNA"; gene "LOC115232636"; ID ""; gene_name "LOC115232636"; transcript_id "XM_036500168.1"; product "basic phospholipase A2 RVV-VD"; exon_number "1"; model_evidence "Supporting evidence includes similarity to: 6 Proteins, and 100% coverage of the annotated genomic feature by RNAseq alignments, including 15 samples with support for all annotated introns";
NC_042998.1	Gnomon	start_codon	148196425	148196427	.	-	0	gene_id "LOC115232636"; db_xref "GeneID:115232636"; gbkey "CDS"; gene "LOC115232636"; ID ""; gene_name "LOC115232636"; transcript_id "XM_036500168.1"; product "basic phospholipase A2 RVV-VD"; protein_id "XP_036356061.1"; exon_number "2";
NC_042998.1	Gnomon	stop_codon	148178916	148178918	.	-	0	gene_id "LOC115232636"; db_xref "GeneID:115232636"; gbkey "CDS"; gene "LOC115232636"; ID ""; gene_name "LOC115232636"; transcript_id "XM_036500168.1"; product "basic phospholipase A2 RVV-VD"; protein_id "XP_036356061.1"; exon_number "5";
NC_042998.1	Gnomon	gene	144532998	144607990	.	-	.	gene_id "LOC115232637"; db_xref "GeneID:115232637"; gbkey "Gene"; gene "LOC115232637"; gene_biotype "protein_coding"; ID ""; gene_name "LOC115232637";
NC_042998.1	Gnomon~Covext	transcript	144532998	144607990	.	-	.	gene_id "LOC115232637"; ID "XM_029802633.2"; gene_name "LOC115232637"; transcript_id "Covext~XM_029802633.2";
NC_042998.1	Covext	exon	144533035	144533580	.	-	.	gene_id "LOC115232637"; db_xref "GeneID:115232637"; gbkey "mRNA"; gene "LOC115232637"; ID ""; gene_name "LOC115232637"; transcript_id "Covext~XM_029802633.2"; product "guanine nucleotide-binding protein subunit beta-5"; exon_number "10"; model_evidence "Supporting evidence includes similarity to: 25 Proteins, and 100% coverage of the annotated genomic feature by RNAseq alignments, including 45 samples with support for all annotated introns";
NC_042998.1	Covext	exon	144536661	144536827	.	-	.	gene_id "LOC115232637"; db_xref "GeneID:115232637"; gbkey "mRNA"; gene "LOC115232637"; ID ""; gene_name "LOC115232637"; transcript_id "Covext~XM_029802633.2"; product "guanine nucleotide-binding protein subunit beta-5"; exon_number "9"; model_evidence "Supporting evidence includes similarity to: 25 Proteins, and 100% coverage of the annotated genomic feature by RNAseq alignments, including 45 samples with support for all annotated introns";
NC_042998.1	Covext	exon	144537853	144537949	.	-	.	gene_id "LOC115232637"; db_xref "GeneID:115232637"; gbkey "mRNA"; gene "LOC115232637"; ID ""; gene_name "LOC115232637"; transcript_id "Covext~XM_029802633.2"; product "guanine nucleotide-binding protein subunit beta-5"; exon_number "8"; model_evidence "Supporting evidence includes similarity to: 25 Proteins, and 100% coverage of the annotated genomic feature by RNAseq alignments, including 45 samples with support for all annotated introns";
NC_042998.1	Covext	exon	144539818	144539958	.	-	.	gene_id "LOC115232637"; db_xref "GeneID:115232637"; gbkey "mRNA"; gene "LOC115232637"; ID ""; gene_name "LOC115232637"; transcript_id "Covext~XM_029802633.2"; product "guanine nucleotide-binding protein subunit beta-5"; exon_number "7"; model_evidence "Supporting evidence includes similarity to: 25 Proteins, and 100% coverage of the annotated genomic feature by RNAseq alignments, including 45 samples with support for all annotated introns";
NC_042998.1	Covext	exon	144543111	144543254	.	-	.	gene_id "LOC115232637"; db_xref "GeneID:115232637"; gbkey "mRNA"; gene "LOC115232637"; ID ""; gene_name "LOC115232637"; transcript_id "Covext~XM_029802633.2"; product "guanine nucleotide-binding protein subunit beta-5"; exon_number "6"; model_evidence "Supporting evidence includes similarity to: 25 Proteins, and 100% coverage of the annotated genomic feature by RNAseq alignments, including 45 samples with support for all annotated introns";
NC_042998.1	Covext	exon	144543714	144543840	.	-	.	gene_id "LOC115232637"; db_xref "GeneID:115232637"; gbkey "mRNA"; gene "LOC115232637"; ID ""; gene_name "LOC115232637"; transcript_id "Covext~XM_029802633.2"; product "guanine nucleotide-binding protein subunit beta-5"; exon_number "5"; model_evidence "Supporting evidence includes similarity to: 25 Proteins, and 100% coverage of the annotated genomic feature by RNAseq alignments, including 45 samples with support for all annotated introns";
NC_042998.1	Covext	exon	144550912	144550988	.	-	.	gene_id "LOC115232637"; db_xref "GeneID:115232637"; gbkey "mRNA"; gene "LOC115232637"; ID ""; gene_name "LOC115232637"; transcript_id "Covext~XM_029802633.2"; product "guanine nucleotide-binding protein subunit beta-5"; exon_number "4"; model_evidence "Supporting evidence includes similarity to: 25 Proteins, and 100% coverage of the annotated genomic feature by RNAseq alignments, including 45 samples with support for all annotated introns";
NC_042998.1	Covext	exon	144559323	144559364	.	-	.	gene_id "LOC115232637"; db_xref "GeneID:115232637"; gbkey "mRNA"; gene "LOC115232637"; ID ""; gene_name "LOC115232637"; transcript_id "Covext~XM_029802633.2"; product "guanine nucleotide-binding protein subunit beta-5"; exon_number "3"; model_evidence "Supporting evidence includes similarity to: 25 Proteins, and 100% coverage of the annotated genomic feature by RNAseq alignments, including 45 samples with support for all annotated introns";
NC_042998.1	Covext	exon	144564242	144564378	.	-	.	gene_id "LOC115232637"; db_xref "GeneID:115232637"; gbkey "mRNA"; gene "LOC115232637"; ID ""; gene_name "LOC115232637"; transcript_id "Covext~XM_029802633.2"; product "guanine nucleotide-binding protein subunit beta-5"; exon_number "2"; model_evidence "Supporting evidence includes similarity to: 25 Proteins, and 100% coverage of the annotated genomic feature by RNAseq alignments, including 45 samples with support for all annotated introns";
NC_042998.1	Covext	exon	144607403	144607990	.	-	.	gene_id "LOC115232637"; db_xref "GeneID:115232637"; gbkey "mRNA"; gene "LOC115232637"; ID ""; gene_name "LOC115232637"; transcript_id "Covext~XM_029802633.2"; product "guanine nucleotide-binding protein subunit beta-5"; exon_number "1"; model_evidence "Supporting evidence includes similarity to: 25 Proteins, and 100% coverage of the annotated genomic feature by RNAseq alignments, including 45 samples with support for all annotated introns";
NC_042998.1	Covext	exon	144532998	144533580	.	-	.	gene_id "LOC115232637"; db_xref "GeneID:115232637"; gbkey "mRNA"; gene "LOC115232637"; ID ""; gene_name "LOC115232637"; transcript_id "Covext~XM_029802633.2"; product "guanine nucleotide-binding protein subunit beta-5"; exon_number "10"; model_evidence "Supporting evidence includes similarity to: 25 Proteins, and 100% coverage of the annotated genomic feature by RNAseq alignments, including 45 samples with support for all annotated introns"; three_prime_ext "37";
NC_042998.1	Gnomon	transcript	144533035	144607990	.	-	.	gene_id "LOC115232637"; ID "XM_029802633.2"; gene_name "LOC115232637"; transcript_id "XM_029802633.2";
NC_042998.1	Gnomon	CDS	144533572	144533580	.	-	0	gene_id "LOC115232637"; db_xref "GeneID:115232637"; gbkey "CDS"; gene "LOC115232637"; ID ""; gene_name "LOC115232637"; transcript_id "XM_029802633.2"; product "guanine nucleotide-binding protein subunit beta-5"; protein_id "XP_029658493.1"; exon_number "10";
NC_042998.1	Gnomon	CDS	144536661	144536827	.	-	2	gene_id "LOC115232637"; db_xref "GeneID:115232637"; gbkey "CDS"; gene "LOC115232637"; ID ""; gene_name "LOC115232637"; transcript_id "XM_029802633.2"; product "guanine nucleotide-binding protein subunit beta-5"; protein_id "XP_029658493.1"; exon_number "9";
NC_042998.1	Gnomon	CDS	144537853	144537949	.	-	0	gene_id "LOC115232637"; db_xref "GeneID:115232637"; gbkey "CDS"; gene "LOC115232637"; ID ""; gene_name "LOC115232637"; transcript_id "XM_029802633.2"; product "guanine nucleotide-binding protein subunit beta-5"; protein_id "XP_029658493.1"; exon_number "8";
NC_042998.1	Gnomon	CDS	144539818	144539958	.	-	0	gene_id "LOC115232637"; db_xref "GeneID:115232637"; gbkey "CDS"; gene "LOC115232637"; ID ""; gene_name "LOC115232637"; transcript_id "XM_029802633.2"; product "guanine nucleotide-binding protein subunit beta-5"; protein_id "XP_029658493.1"; exon_number "7";
NC_042998.1	Gnomon	CDS	144543111	144543254	.	-	0	gene_id "LOC115232637"; db_xref "GeneID:115232637"; gbkey "CDS"; gene "LOC115232637"; ID ""; gene_name "LOC115232637"; transcript_id "XM_029802633.2"; product "guanine nucleotide-binding protein subunit beta-5"; protein_id "XP_029658493.1"; exon_number "6";
NC_042998.1	Gnomon	CDS	144543714	144543840	.	-	1	gene_id "LOC115232637"; db_xref "GeneID:115232637"; gbkey "CDS"; gene "LOC115232637"; ID ""; gene_name "LOC115232637"; transcript_id "XM_029802633.2"; product "guanine nucleotide-binding protein subunit beta-5"; protein_id "XP_029658493.1"; exon_number "5";
NC_042998.1	Gnomon	CDS	144550912	144550988	.	-	0	gene_id "LOC115232637"; db_xref "GeneID:115232637"; gbkey "CDS"; gene "LOC115232637"; ID ""; gene_name "LOC115232637"; transcript_id "XM_029802633.2"; product "guanine nucleotide-binding protein subunit beta-5"; protein_id "XP_029658493.1"; exon_number "4";
NC_042998.1	Gnomon	CDS	144559323	144559364	.	-	0	gene_id "LOC115232637"; db_xref "GeneID:115232637"; gbkey "CDS"; gene "LOC115232637"; ID ""; gene_name "LOC115232637"; transcript_id "XM_029802633.2"; product "guanine nucleotide-binding protein subunit beta-5"; protein_id "XP_029658493.1"; exon_number "3";
NC_042998.1	Gnomon	CDS	144564242	144564378	.	-	2	gene_id "LOC115232637"; db_xref "GeneID:115232637"; gbkey "CDS"; gene "LOC115232637"; ID ""; gene_name "LOC115232637"; transcript_id "XM_029802633.2"; product "guanine nucleotide-binding protein subunit beta-5"; protein_id "XP_029658493.1"; exon_number "2";
NC_042998.1	Gnomon	CDS	144607403	144607520	.	-	0	gene_id "LOC115232637"; db_xref "GeneID:115232637"; gbkey "CDS"; gene "LOC115232637"; ID ""; gene_name "LOC115232637"; transcript_id "XM_029802633.2"; product "guanine nucleotide-binding protein subunit beta-5"; protein_id "XP_029658493.1"; exon_number "1";
NC_042998.1	Gnomon	exon	144533035	144533580	.	-	.	gene_id "LOC115232637"; db_xref "GeneID:115232637"; gbkey "mRNA"; gene "LOC115232637"; ID ""; gene_name "LOC115232637"; transcript_id "XM_029802633.2"; product "guanine nucleotide-binding protein subunit beta-5"; exon_number "10"; model_evidence "Supporting evidence includes similarity to: 25 Proteins, and 100% coverage of the annotated genomic feature by RNAseq alignments, including 45 samples with support for all annotated introns";
NC_042998.1	Gnomon	exon	144536661	144536827	.	-	.	gene_id "LOC115232637"; db_xref "GeneID:115232637"; gbkey "mRNA"; gene "LOC115232637"; ID ""; gene_name "LOC115232637"; transcript_id "XM_029802633.2"; product "guanine nucleotide-binding protein subunit beta-5"; exon_number "9"; model_evidence "Supporting evidence includes similarity to: 25 Proteins, and 100% coverage of the annotated genomic feature by RNAseq alignments, including 45 samples with support for all annotated introns";
NC_042998.1	Gnomon	exon	144537853	144537949	.	-	.	gene_id "LOC115232637"; db_xref "GeneID:115232637"; gbkey "mRNA"; gene "LOC115232637"; ID ""; gene_name "LOC115232637"; transcript_id "XM_029802633.2"; product "guanine nucleotide-binding protein subunit beta-5"; exon_number "8"; model_evidence "Supporting evidence includes similarity to: 25 Proteins, and 100% coverage of the annotated genomic feature by RNAseq alignments, including 45 samples with support for all annotated introns";
NC_042998.1	Gnomon	exon	144539818	144539958	.	-	.	gene_id "LOC115232637"; db_xref "GeneID:115232637"; gbkey "mRNA"; gene "LOC115232637"; ID ""; gene_name "LOC115232637"; transcript_id "XM_029802633.2"; product "guanine nucleotide-binding protein subunit beta-5"; exon_number "7"; model_evidence "Supporting evidence includes similarity to: 25 Proteins, and 100% coverage of the annotated genomic feature by RNAseq alignments, including 45 samples with support for all annotated introns";
NC_042998.1	Gnomon	exon	144543111	144543254	.	-	.	gene_id "LOC115232637"; db_xref "GeneID:115232637"; gbkey "mRNA"; gene "LOC115232637"; ID ""; gene_name "LOC115232637"; transcript_id "XM_029802633.2"; product "guanine nucleotide-binding protein subunit beta-5"; exon_number "6"; model_evidence "Supporting evidence includes similarity to: 25 Proteins, and 100% coverage of the annotated genomic feature by RNAseq alignments, including 45 samples with support for all annotated introns";
NC_042998.1	Gnomon	exon	144543714	144543840	.	-	.	gene_id "LOC115232637"; db_xref "GeneID:115232637"; gbkey "mRNA"; gene "LOC115232637"; ID ""; gene_name "LOC115232637"; transcript_id "XM_029802633.2"; product "guanine nucleotide-binding protein subunit beta-5"; exon_number "5"; model_evidence "Supporting evidence includes similarity to: 25 Proteins, and 100% coverage of the annotated genomic feature by RNAseq alignments, including 45 samples with support for all annotated introns";
NC_042998.1	Gnomon	exon	144550912	144550988	.	-	.	gene_id "LOC115232637"; db_xref "GeneID:115232637"; gbkey "mRNA"; gene "LOC115232637"; ID ""; gene_name "LOC115232637"; transcript_id "XM_029802633.2"; product "guanine nucleotide-binding protein subunit beta-5"; exon_number "4"; model_evidence "Supporting evidence includes similarity to: 25 Proteins, and 100% coverage of the annotated genomic feature by RNAseq alignments, including 45 samples with support for all annotated introns";
NC_042998.1	Gnomon	exon	144559323	144559364	.	-	.	gene_id "LOC115232637"; db_xref "GeneID:115232637"; gbkey "mRNA"; gene "LOC115232637"; ID ""; gene_name "LOC115232637"; transcript_id "XM_029802633.2"; product "guanine nucleotide-binding protein subunit beta-5"; exon_number "3"; model_evidence "Supporting evidence includes similarity to: 25 Proteins, and 100% coverage of the annotated genomic feature by RNAseq alignments, including 45 samples with support for all annotated introns";
NC_042998.1	Gnomon	exon	144564242	144564378	.	-	.	gene_id "LOC115232637"; db_xref "GeneID:115232637"; gbkey "mRNA"; gene "LOC115232637"; ID ""; gene_name "LOC115232637"; transcript_id "XM_029802633.2"; product "guanine nucleotide-binding protein subunit beta-5"; exon_number "2"; model_evidence "Supporting evidence includes similarity to: 25 Proteins, and 100% coverage of the annotated genomic feature by RNAseq alignments, including 45 samples with support for all annotated introns";
NC_042998.1	Gnomon	exon	144607403	144607990	.	-	.	gene_id "LOC115232637"; db_xref "GeneID:115232637"; gbkey "mRNA"; gene "LOC115232637"; ID ""; gene_name "LOC115232637"; transcript_id "XM_029802633.2"; product "guanine nucleotide-binding protein subunit beta-5"; exon_number "1"; model_evidence "Supporting evidence includes similarity to: 25 Proteins, and 100% coverage of the annotated genomic feature by RNAseq alignments, including 45 samples with support for all annotated introns";
NC_042998.1	Gnomon	start_codon	144607518	144607520	.	-	0	gene_id "LOC115232637"; db_xref "GeneID:115232637"; gbkey "CDS"; gene "LOC115232637"; ID ""; gene_name "LOC115232637"; transcript_id "XM_029802633.2"; product "guanine nucleotide-binding protein subunit beta-5"; protein_id "XP_029658493.1"; exon_number "1";
NC_042998.1	Gnomon	stop_codon	144533569	144533571	.	-	0	gene_id "LOC115232637"; db_xref "GeneID:115232637"; gbkey "CDS"; gene "LOC115232637"; ID ""; gene_name "LOC115232637"; transcript_id "XM_029802633.2"; product "guanine nucleotide-binding protein subunit beta-5"; protein_id "XP_029658493.1"; exon_number "10";
NC_042998.1	Gnomon	gene	23076767	23103342	.	+	.	gene_id "LOC115232638"; db_xref "GeneID:115232638"; gbkey "Gene"; gene "LOC115232638"; gene_biotype "protein_coding"; ID ""; gene_name "LOC115232638";
NC_042998.1	Gnomon~FLAMseq	transcript	23076767	23103342	.	+	.	gene_id "LOC115232638"; ID "XM_029802634.2"; gene_name "LOC115232638"; transcript_id "FLAMseq_ext~XM_029802634.2"; three_prime_ext "3474";
NC_042998.1	Gnomon~FLAMseq	exon	23076767	23077323	.	+	.	gene_id "LOC115232638"; db_xref "GeneID:115232638"; gbkey "mRNA"; gene "LOC115232638"; ID ""; gene_name "LOC115232638"; transcript_id "FLAMseq_ext~XM_029802634.2"; product "WD repeat-containing protein 54"; exon_number "1"; model_evidence "Supporting evidence includes similarity to: 2 Proteins, and 100% coverage of the annotated genomic feature by RNAseq alignments, including 32 samples with support for all annotated introns";
NC_042998.1	Gnomon~FLAMseq	exon	23083107	23083172	.	+	.	gene_id "LOC115232638"; db_xref "GeneID:115232638"; gbkey "mRNA"; gene "LOC115232638"; ID ""; gene_name "LOC115232638"; transcript_id "FLAMseq_ext~XM_029802634.2"; product "WD repeat-containing protein 54"; exon_number "2"; model_evidence "Supporting evidence includes similarity to: 2 Proteins, and 100% coverage of the annotated genomic feature by RNAseq alignments, including 32 samples with support for all annotated introns";
NC_042998.1	Gnomon~FLAMseq	exon	23085545	23085605	.	+	.	gene_id "LOC115232638"; db_xref "GeneID:115232638"; gbkey "mRNA"; gene "LOC115232638"; ID ""; gene_name "LOC115232638"; transcript_id "FLAMseq_ext~XM_029802634.2"; product "WD repeat-containing protein 54"; exon_number "3"; model_evidence "Supporting evidence includes similarity to: 2 Proteins, and 100% coverage of the annotated genomic feature by RNAseq alignments, including 32 samples with support for all annotated introns";
NC_042998.1	Gnomon~FLAMseq	exon	23087165	23087221	.	+	.	gene_id "LOC115232638"; db_xref "GeneID:115232638"; gbkey "mRNA"; gene "LOC115232638"; ID ""; gene_name "LOC115232638"; transcript_id "FLAMseq_ext~XM_029802634.2"; product "WD repeat-containing protein 54"; exon_number "4"; model_evidence "Supporting evidence includes similarity to: 2 Proteins, and 100% coverage of the annotated genomic feature by RNAseq alignments, including 32 samples with support for all annotated introns";
NC_042998.1	Gnomon~FLAMseq	exon	23088750	23088827	.	+	.	gene_id "LOC115232638"; db_xref "GeneID:115232638"; gbkey "mRNA"; gene "LOC115232638"; ID ""; gene_name "LOC115232638"; transcript_id "FLAMseq_ext~XM_029802634.2"; product "WD repeat-containing protein 54"; exon_number "5"; model_evidence "Supporting evidence includes similarity to: 2 Proteins, and 100% coverage of the annotated genomic feature by RNAseq alignments, including 32 samples with support for all annotated introns";
NC_042998.1	Gnomon~FLAMseq	exon	23090064	23090199	.	+	.	gene_id "LOC115232638"; db_xref "GeneID:115232638"; gbkey "mRNA"; gene "LOC115232638"; ID ""; gene_name "LOC115232638"; transcript_id "FLAMseq_ext~XM_029802634.2"; product "WD repeat-containing protein 54"; exon_number "6"; model_evidence "Supporting evidence includes similarity to: 2 Proteins, and 100% coverage of the annotated genomic feature by RNAseq alignments, including 32 samples with support for all annotated introns";
NC_042998.1	Gnomon~FLAMseq	exon	23092749	23092911	.	+	.	gene_id "LOC115232638"; db_xref "GeneID:115232638"; gbkey "mRNA"; gene "LOC115232638"; ID ""; gene_name "LOC115232638"; transcript_id "FLAMseq_ext~XM_029802634.2"; product "WD repeat-containing protein 54"; exon_number "7"; model_evidence "Supporting evidence includes similarity to: 2 Proteins, and 100% coverage of the annotated genomic feature by RNAseq alignments, including 32 samples with support for all annotated introns";
NC_042998.1	Gnomon~FLAMseq	exon	23096026	23096091	.	+	.	gene_id "LOC115232638"; db_xref "GeneID:115232638"; gbkey "mRNA"; gene "LOC115232638"; ID ""; gene_name "LOC115232638"; transcript_id "FLAMseq_ext~XM_029802634.2"; product "WD repeat-containing protein 54"; exon_number "8"; model_evidence "Supporting evidence includes similarity to: 2 Proteins, and 100% coverage of the annotated genomic feature by RNAseq alignments, including 32 samples with support for all annotated introns";
NC_042998.1	Gnomon~FLAMseq	exon	23097784	23099868	.	+	.	gene_id "LOC115232638"; db_xref "GeneID:115232638"; gbkey "mRNA"; gene "LOC115232638"; ID ""; gene_name "LOC115232638"; transcript_id "FLAMseq_ext~XM_029802634.2"; product "WD repeat-containing protein 54"; exon_number "9"; model_evidence "Supporting evidence includes similarity to: 2 Proteins, and 100% coverage of the annotated genomic feature by RNAseq alignments, including 32 samples with support for all annotated introns";
NC_042998.1	Gnomon~FLAMseq	exon	23097784	23103342	.	+	.	gene_id "LOC115232638"; db_xref "GeneID:115232638"; gbkey "mRNA"; gene "LOC115232638"; ID ""; gene_name "LOC115232638"; transcript_id "FLAMseq_ext~XM_029802634.2"; product ""; exon_number "9"; model_evidence "Supporting evidence includes similarity to: 2 Proteins, and 100% coverage of the annotated genomic feature by RNAseq alignments"; three_prime_ext "3474";
NC_042998.1	Gnomon	transcript	23076767	23099868	.	+	.	gene_id "LOC115232638"; ID "XM_029802634.2"; gene_name "LOC115232638"; transcript_id "XM_029802634.2";
NC_042998.1	Gnomon	CDS	23077084	23077323	.	+	0	gene_id "LOC115232638"; db_xref "GeneID:115232638"; gbkey "CDS"; gene "LOC115232638"; ID ""; gene_name "LOC115232638"; transcript_id "XM_029802634.2"; product "WD repeat-containing protein 54"; protein_id "XP_029658494.1"; exon_number "1";
NC_042998.1	Gnomon	CDS	23083107	23083172	.	+	0	gene_id "LOC115232638"; db_xref "GeneID:115232638"; gbkey "CDS"; gene "LOC115232638"; ID ""; gene_name "LOC115232638"; transcript_id "XM_029802634.2"; product "WD repeat-containing protein 54"; protein_id "XP_029658494.1"; exon_number "2";
NC_042998.1	Gnomon	CDS	23085545	23085605	.	+	0	gene_id "LOC115232638"; db_xref "GeneID:115232638"; gbkey "CDS"; gene "LOC115232638"; ID ""; gene_name "LOC115232638"; transcript_id "XM_029802634.2"; product "WD repeat-containing protein 54"; protein_id "XP_029658494.1"; exon_number "3";
NC_042998.1	Gnomon	CDS	23087165	23087221	.	+	2	gene_id "LOC115232638"; db_xref "GeneID:115232638"; gbkey "CDS"; gene "LOC115232638"; ID ""; gene_name "LOC115232638"; transcript_id "XM_029802634.2"; product "WD repeat-containing protein 54"; protein_id "XP_029658494.1"; exon_number "4";
NC_042998.1	Gnomon	CDS	23088750	23088827	.	+	2	gene_id "LOC115232638"; db_xref "GeneID:115232638"; gbkey "CDS"; gene "LOC115232638"; ID ""; gene_name "LOC115232638"; transcript_id "XM_029802634.2"; product "WD repeat-containing protein 54"; protein_id "XP_029658494.1"; exon_number "5";
NC_042998.1	Gnomon	CDS	23090064	23090199	.	+	2	gene_id "LOC115232638"; db_xref "GeneID:115232638"; gbkey "CDS"; gene "LOC115232638"; ID ""; gene_name "LOC115232638"; transcript_id "XM_029802634.2"; product "WD repeat-containing protein 54"; protein_id "XP_029658494.1"; exon_number "6";
NC_042998.1	Gnomon	CDS	23092749	23092911	.	+	1	gene_id "LOC115232638"; db_xref "GeneID:115232638"; gbkey "CDS"; gene "LOC115232638"; ID ""; gene_name "LOC115232638"; transcript_id "XM_029802634.2"; product "WD repeat-containing protein 54"; protein_id "XP_029658494.1"; exon_number "7";
NC_042998.1	Gnomon	CDS	23096026	23096091	.	+	0	gene_id "LOC115232638"; db_xref "GeneID:115232638"; gbkey "CDS"; gene "LOC115232638"; ID ""; gene_name "LOC115232638"; transcript_id "XM_029802634.2"; product "WD repeat-containing protein 54"; protein_id "XP_029658494.1"; exon_number "8";
NC_042998.1	Gnomon	CDS	23097784	23097912	.	+	0	gene_id "LOC115232638"; db_xref "GeneID:115232638"; gbkey "CDS"; gene "LOC115232638"; ID ""; gene_name "LOC115232638"; transcript_id "XM_029802634.2"; product "WD repeat-containing protein 54"; protein_id "XP_029658494.1"; exon_number "9";
NC_042998.1	Gnomon	exon	23076767	23077323	.	+	.	gene_id "LOC115232638"; db_xref "GeneID:115232638"; gbkey "mRNA"; gene "LOC115232638"; ID ""; gene_name "LOC115232638"; transcript_id "XM_029802634.2"; product "WD repeat-containing protein 54"; exon_number "1"; model_evidence "Supporting evidence includes similarity to: 2 Proteins, and 100% coverage of the annotated genomic feature by RNAseq alignments, including 32 samples with support for all annotated introns";
NC_042998.1	Gnomon	exon	23083107	23083172	.	+	.	gene_id "LOC115232638"; db_xref "GeneID:115232638"; gbkey "mRNA"; gene "LOC115232638"; ID ""; gene_name "LOC115232638"; transcript_id "XM_029802634.2"; product "WD repeat-containing protein 54"; exon_number "2"; model_evidence "Supporting evidence includes similarity to: 2 Proteins, and 100% coverage of the annotated genomic feature by RNAseq alignments, including 32 samples with support for all annotated introns";
NC_042998.1	Gnomon	exon	23085545	23085605	.	+	.	gene_id "LOC115232638"; db_xref "GeneID:115232638"; gbkey "mRNA"; gene "LOC115232638"; ID ""; gene_name "LOC115232638"; transcript_id "XM_029802634.2"; product "WD repeat-containing protein 54"; exon_number "3"; model_evidence "Supporting evidence includes similarity to: 2 Proteins, and 100% coverage of the annotated genomic feature by RNAseq alignments, including 32 samples with support for all annotated introns";
NC_042998.1	Gnomon	exon	23087165	23087221	.	+	.	gene_id "LOC115232638"; db_xref "GeneID:115232638"; gbkey "mRNA"; gene "LOC115232638"; ID ""; gene_name "LOC115232638"; transcript_id "XM_029802634.2"; product "WD repeat-containing protein 54"; exon_number "4"; model_evidence "Supporting evidence includes similarity to: 2 Proteins, and 100% coverage of the annotated genomic feature by RNAseq alignments, including 32 samples with support for all annotated introns";
NC_042998.1	Gnomon	exon	23088750	23088827	.	+	.	gene_id "LOC115232638"; db_xref "GeneID:115232638"; gbkey "mRNA"; gene "LOC115232638"; ID ""; gene_name "LOC115232638"; transcript_id "XM_029802634.2"; product "WD repeat-containing protein 54"; exon_number "5"; model_evidence "Supporting evidence includes similarity to: 2 Proteins, and 100% coverage of the annotated genomic feature by RNAseq alignments, including 32 samples with support for all annotated introns";
NC_042998.1	Gnomon	exon	23090064	23090199	.	+	.	gene_id "LOC115232638"; db_xref "GeneID:115232638"; gbkey "mRNA"; gene "LOC115232638"; ID ""; gene_name "LOC115232638"; transcript_id "XM_029802634.2"; product "WD repeat-containing protein 54"; exon_number "6"; model_evidence "Supporting evidence includes similarity to: 2 Proteins, and 100% coverage of the annotated genomic feature by RNAseq alignments, including 32 samples with support for all annotated introns";
NC_042998.1	Gnomon	exon	23092749	23092911	.	+	.	gene_id "LOC115232638"; db_xref "GeneID:115232638"; gbkey "mRNA"; gene "LOC115232638"; ID ""; gene_name "LOC115232638"; transcript_id "XM_029802634.2"; product "WD repeat-containing protein 54"; exon_number "7"; model_evidence "Supporting evidence includes similarity to: 2 Proteins, and 100% coverage of the annotated genomic feature by RNAseq alignments, including 32 samples with support for all annotated introns";
NC_042998.1	Gnomon	exon	23096026	23096091	.	+	.	gene_id "LOC115232638"; db_xref "GeneID:115232638"; gbkey "mRNA"; gene "LOC115232638"; ID ""; gene_name "LOC115232638"; transcript_id "XM_029802634.2"; product "WD repeat-containing protein 54"; exon_number "8"; model_evidence "Supporting evidence includes similarity to: 2 Proteins, and 100% coverage of the annotated genomic feature by RNAseq alignments, including 32 samples with support for all annotated introns";
NC_042998.1	Gnomon	exon	23097784	23099868	.	+	.	gene_id "LOC115232638"; db_xref "GeneID:115232638"; gbkey "mRNA"; gene "LOC115232638"; ID ""; gene_name "LOC115232638"; transcript_id "XM_029802634.2"; product "WD repeat-containing protein 54"; exon_number "9"; model_evidence "Supporting evidence includes similarity to: 2 Proteins, and 100% coverage of the annotated genomic feature by RNAseq alignments, including 32 samples with support for all annotated introns";
NC_042998.1	Gnomon	start_codon	23077084	23077086	.	+	0	gene_id "LOC115232638"; db_xref "GeneID:115232638"; gbkey "CDS"; gene "LOC115232638"; ID ""; gene_name "LOC115232638"; transcript_id "XM_029802634.2"; product "WD repeat-containing protein 54"; protein_id "XP_029658494.1"; exon_number "1";
NC_042998.1	Gnomon	stop_codon	23097913	23097915	.	+	0	gene_id "LOC115232638"; db_xref "GeneID:115232638"; gbkey "CDS"; gene "LOC115232638"; ID ""; gene_name "LOC115232638"; transcript_id "XM_029802634.2"; product "WD repeat-containing protein 54"; protein_id "XP_029658494.1"; exon_number "9";
NC_042998.1	Gnomon	gene	90887153	90905357	.	-	.	gene_id "LOC115232639"; db_xref "GeneID:115232639"; gbkey "Gene"; gene "LOC115232639"; gene_biotype "protein_coding"; ID ""; gene_name "LOC115232639";
NC_042998.1	Gnomon~FLAMseq~Covext	transcript	90887153	90905357	.	-	.	gene_id "LOC115232639"; ID "XM_029802635.2"; gene_name "LOC115232639"; transcript_id "Covext~FLAMseq_ext~XM_029802635.2"; three_prime_ext "2507";
NC_042998.1	Covext	exon	90895851	90896421	.	-	.	gene_id "LOC115232639"; db_xref "GeneID:115232639"; gbkey "mRNA"; gene "LOC115232639"; ID ""; gene_name "LOC115232639"; transcript_id "Covext~FLAMseq_ext~XM_029802635.2"; product "spliceosome RNA helicase DDX39B"; exon_number "10"; model_evidence "Supporting evidence includes similarity to: 21 Proteins, and 100% coverage of the annotated genomic feature by RNAseq alignments, including 46 samples with support for all annotated introns";
NC_042998.1	Covext	exon	90896516	90896663	.	-	.	gene_id "LOC115232639"; db_xref "GeneID:115232639"; gbkey "mRNA"; gene "LOC115232639"; ID ""; gene_name "LOC115232639"; transcript_id "Covext~FLAMseq_ext~XM_029802635.2"; product "spliceosome RNA helicase DDX39B"; exon_number "9"; model_evidence "Supporting evidence includes similarity to: 21 Proteins, and 100% coverage of the annotated genomic feature by RNAseq alignments, including 46 samples with support for all annotated introns";
NC_042998.1	Covext	exon	90897772	90897916	.	-	.	gene_id "LOC115232639"; db_xref "GeneID:115232639"; gbkey "mRNA"; gene "LOC115232639"; ID ""; gene_name "LOC115232639"; transcript_id "Covext~FLAMseq_ext~XM_029802635.2"; product "spliceosome RNA helicase DDX39B"; exon_number "8"; model_evidence "Supporting evidence includes similarity to: 21 Proteins, and 100% coverage of the annotated genomic feature by RNAseq alignments, including 46 samples with support for all annotated introns";
NC_042998.1	Covext	exon	90899343	90899452	.	-	.	gene_id "LOC115232639"; db_xref "GeneID:115232639"; gbkey "mRNA"; gene "LOC115232639"; ID ""; gene_name "LOC115232639"; transcript_id "Covext~FLAMseq_ext~XM_029802635.2"; product "spliceosome RNA helicase DDX39B"; exon_number "7"; model_evidence "Supporting evidence includes similarity to: 21 Proteins, and 100% coverage of the annotated genomic feature by RNAseq alignments, including 46 samples with support for all annotated introns";
NC_042998.1	Covext	exon	90900143	90900274	.	-	.	gene_id "LOC115232639"; db_xref "GeneID:115232639"; gbkey "mRNA"; gene "LOC115232639"; ID ""; gene_name "LOC115232639"; transcript_id "Covext~FLAMseq_ext~XM_029802635.2"; product "spliceosome RNA helicase DDX39B"; exon_number "6"; model_evidence "Supporting evidence includes similarity to: 21 Proteins, and 100% coverage of the annotated genomic feature by RNAseq alignments, including 46 samples with support for all annotated introns";
NC_042998.1	Covext	exon	90901625	90901743	.	-	.	gene_id "LOC115232639"; db_xref "GeneID:115232639"; gbkey "mRNA"; gene "LOC115232639"; ID ""; gene_name "LOC115232639"; transcript_id "Covext~FLAMseq_ext~XM_029802635.2"; product "spliceosome RNA helicase DDX39B"; exon_number "5"; model_evidence "Supporting evidence includes similarity to: 21 Proteins, and 100% coverage of the annotated genomic feature by RNAseq alignments, including 46 samples with support for all annotated introns";
NC_042998.1	Covext	exon	90901992	90902268	.	-	.	gene_id "LOC115232639"; db_xref "GeneID:115232639"; gbkey "mRNA"; gene "LOC115232639"; ID ""; gene_name "LOC115232639"; transcript_id "Covext~FLAMseq_ext~XM_029802635.2"; product "spliceosome RNA helicase DDX39B"; exon_number "4"; model_evidence "Supporting evidence includes similarity to: 21 Proteins, and 100% coverage of the annotated genomic feature by RNAseq alignments, including 46 samples with support for all annotated introns";
NC_042998.1	Covext	exon	90903256	90903383	.	-	.	gene_id "LOC115232639"; db_xref "GeneID:115232639"; gbkey "mRNA"; gene "LOC115232639"; ID ""; gene_name "LOC115232639"; transcript_id "Covext~FLAMseq_ext~XM_029802635.2"; product "spliceosome RNA helicase DDX39B"; exon_number "3"; model_evidence "Supporting evidence includes similarity to: 21 Proteins, and 100% coverage of the annotated genomic feature by RNAseq alignments, including 46 samples with support for all annotated introns";
NC_042998.1	Covext	exon	90904025	90904256	.	-	.	gene_id "LOC115232639"; db_xref "GeneID:115232639"; gbkey "mRNA"; gene "LOC115232639"; ID ""; gene_name "LOC115232639"; transcript_id "Covext~FLAMseq_ext~XM_029802635.2"; product "spliceosome RNA helicase DDX39B"; exon_number "2"; model_evidence "Supporting evidence includes similarity to: 21 Proteins, and 100% coverage of the annotated genomic feature by RNAseq alignments, including 46 samples with support for all annotated introns";
NC_042998.1	Covext	exon	90905222	90905357	.	-	.	gene_id "LOC115232639"; db_xref "GeneID:115232639"; gbkey "mRNA"; gene "LOC115232639"; ID ""; gene_name "LOC115232639"; transcript_id "Covext~FLAMseq_ext~XM_029802635.2"; product "spliceosome RNA helicase DDX39B"; exon_number "1"; model_evidence "Supporting evidence includes similarity to: 21 Proteins, and 100% coverage of the annotated genomic feature by RNAseq alignments, including 46 samples with support for all annotated introns";
NC_042998.1	Covext	exon	90893344	90896421	.	-	.	gene_id "LOC115232639"; db_xref "GeneID:115232639"; gbkey "mRNA"; gene "LOC115232639"; ID ""; gene_name "LOC115232639"; transcript_id "Covext~FLAMseq_ext~XM_029802635.2"; product ""; exon_number "10"; model_evidence "Supporting evidence includes similarity to: 21 Proteins, and 100% coverage of the annotated genomic feature by RNAseq alignments"; three_prime_ext "2507";
NC_042998.1	Covext	exon	90887153	90896421	.	-	.	gene_id "LOC115232639"; db_xref "GeneID:115232639"; gbkey "mRNA"; gene "LOC115232639"; ID ""; gene_name "LOC115232639"; transcript_id "Covext~FLAMseq_ext~XM_029802635.2"; product ""; exon_number "10"; model_evidence "Supporting evidence includes similarity to: 21 Proteins, and 100% coverage of the annotated genomic feature by RNAseq alignments"; three_prime_ext "6191";
NC_042998.1	Gnomon~FLAMseq	transcript	90893344	90905357	.	-	.	gene_id "LOC115232639"; ID "XM_029802635.2"; gene_name "LOC115232639"; transcript_id "FLAMseq_ext~XM_029802635.2"; three_prime_ext "2507";
NC_042998.1	Gnomon~FLAMseq	exon	90895851	90896421	.	-	.	gene_id "LOC115232639"; db_xref "GeneID:115232639"; gbkey "mRNA"; gene "LOC115232639"; ID ""; gene_name "LOC115232639"; transcript_id "FLAMseq_ext~XM_029802635.2"; product "spliceosome RNA helicase DDX39B"; exon_number "10"; model_evidence "Supporting evidence includes similarity to: 21 Proteins, and 100% coverage of the annotated genomic feature by RNAseq alignments, including 46 samples with support for all annotated introns";
NC_042998.1	Gnomon~FLAMseq	exon	90896516	90896663	.	-	.	gene_id "LOC115232639"; db_xref "GeneID:115232639"; gbkey "mRNA"; gene "LOC115232639"; ID ""; gene_name "LOC115232639"; transcript_id "FLAMseq_ext~XM_029802635.2"; product "spliceosome RNA helicase DDX39B"; exon_number "9"; model_evidence "Supporting evidence includes similarity to: 21 Proteins, and 100% coverage of the annotated genomic feature by RNAseq alignments, including 46 samples with support for all annotated introns";
NC_042998.1	Gnomon~FLAMseq	exon	90897772	90897916	.	-	.	gene_id "LOC115232639"; db_xref "GeneID:115232639"; gbkey "mRNA"; gene "LOC115232639"; ID ""; gene_name "LOC115232639"; transcript_id "FLAMseq_ext~XM_029802635.2"; product "spliceosome RNA helicase DDX39B"; exon_number "8"; model_evidence "Supporting evidence includes similarity to: 21 Proteins, and 100% coverage of the annotated genomic feature by RNAseq alignments, including 46 samples with support for all annotated introns";
NC_042998.1	Gnomon~FLAMseq	exon	90899343	90899452	.	-	.	gene_id "LOC115232639"; db_xref "GeneID:115232639"; gbkey "mRNA"; gene "LOC115232639"; ID ""; gene_name "LOC115232639"; transcript_id "FLAMseq_ext~XM_029802635.2"; product "spliceosome RNA helicase DDX39B"; exon_number "7"; model_evidence "Supporting evidence includes similarity to: 21 Proteins, and 100% coverage of the annotated genomic feature by RNAseq alignments, including 46 samples with support for all annotated introns";
NC_042998.1	Gnomon~FLAMseq	exon	90900143	90900274	.	-	.	gene_id "LOC115232639"; db_xref "GeneID:115232639"; gbkey "mRNA"; gene "LOC115232639"; ID ""; gene_name "LOC115232639"; transcript_id "FLAMseq_ext~XM_029802635.2"; product "spliceosome RNA helicase DDX39B"; exon_number "6"; model_evidence "Supporting evidence includes similarity to: 21 Proteins, and 100% coverage of the annotated genomic feature by RNAseq alignments, including 46 samples with support for all annotated introns";
NC_042998.1	Gnomon~FLAMseq	exon	90901625	90901743	.	-	.	gene_id "LOC115232639"; db_xref "GeneID:115232639"; gbkey "mRNA"; gene "LOC115232639"; ID ""; gene_name "LOC115232639"; transcript_id "FLAMseq_ext~XM_029802635.2"; product "spliceosome RNA helicase DDX39B"; exon_number "5"; model_evidence "Supporting evidence includes similarity to: 21 Proteins, and 100% coverage of the annotated genomic feature by RNAseq alignments, including 46 samples with support for all annotated introns";
NC_042998.1	Gnomon~FLAMseq	exon	90901992	90902268	.	-	.	gene_id "LOC115232639"; db_xref "GeneID:115232639"; gbkey "mRNA"; gene "LOC115232639"; ID ""; gene_name "LOC115232639"; transcript_id "FLAMseq_ext~XM_029802635.2"; product "spliceosome RNA helicase DDX39B"; exon_number "4"; model_evidence "Supporting evidence includes similarity to: 21 Proteins, and 100% coverage of the annotated genomic feature by RNAseq alignments, including 46 samples with support for all annotated introns";
NC_042998.1	Gnomon~FLAMseq	exon	90903256	90903383	.	-	.	gene_id "LOC115232639"; db_xref "GeneID:115232639"; gbkey "mRNA"; gene "LOC115232639"; ID ""; gene_name "LOC115232639"; transcript_id "FLAMseq_ext~XM_029802635.2"; product "spliceosome RNA helicase DDX39B"; exon_number "3"; model_evidence "Supporting evidence includes similarity to: 21 Proteins, and 100% coverage of the annotated genomic feature by RNAseq alignments, including 46 samples with support for all annotated introns";
NC_042998.1	Gnomon~FLAMseq	exon	90904025	90904256	.	-	.	gene_id "LOC115232639"; db_xref "GeneID:115232639"; gbkey "mRNA"; gene "LOC115232639"; ID ""; gene_name "LOC115232639"; transcript_id "FLAMseq_ext~XM_029802635.2"; product "spliceosome RNA helicase DDX39B"; exon_number "2"; model_evidence "Supporting evidence includes similarity to: 21 Proteins, and 100% coverage of the annotated genomic feature by RNAseq alignments, including 46 samples with support for all annotated introns";
NC_042998.1	Gnomon~FLAMseq	exon	90905222	90905357	.	-	.	gene_id "LOC115232639"; db_xref "GeneID:115232639"; gbkey "mRNA"; gene "LOC115232639"; ID ""; gene_name "LOC115232639"; transcript_id "FLAMseq_ext~XM_029802635.2"; product "spliceosome RNA helicase DDX39B"; exon_number "1"; model_evidence "Supporting evidence includes similarity to: 21 Proteins, and 100% coverage of the annotated genomic feature by RNAseq alignments, including 46 samples with support for all annotated introns";
NC_042998.1	Gnomon~FLAMseq	exon	90893344	90896421	.	-	.	gene_id "LOC115232639"; db_xref "GeneID:115232639"; gbkey "mRNA"; gene "LOC115232639"; ID ""; gene_name "LOC115232639"; transcript_id "FLAMseq_ext~XM_029802635.2"; product ""; exon_number "10"; model_evidence "Supporting evidence includes similarity to: 21 Proteins, and 100% coverage of the annotated genomic feature by RNAseq alignments"; three_prime_ext "2507";
NC_042998.1	PBRI	transcript	90895854	90905267	.	-	.	gene_id "LOC115232639"; ID ""; gene_name "LOC115232639"; transcript_id "G7302.1"; uniq_trans_id "G7302.1";
NC_042998.1	PBRI	exon	90895854	90896421	.	-	.	gene_id "LOC115232639"; ID ""; gene_name "LOC115232639"; transcript_id "G7302.1"; exon_number "10"; uniq_trans_id "G7302.1";
NC_042998.1	PBRI	exon	90896516	90896663	.	-	.	gene_id "LOC115232639"; ID ""; gene_name "LOC115232639"; transcript_id "G7302.1"; exon_number "9"; uniq_trans_id "G7302.1";
NC_042998.1	PBRI	exon	90897772	90897916	.	-	.	gene_id "LOC115232639"; ID ""; gene_name "LOC115232639"; transcript_id "G7302.1"; exon_number "8"; uniq_trans_id "G7302.1";
NC_042998.1	PBRI	exon	90899343	90899452	.	-	.	gene_id "LOC115232639"; ID ""; gene_name "LOC115232639"; transcript_id "G7302.1"; exon_number "7"; uniq_trans_id "G7302.1";
NC_042998.1	PBRI	exon	90900143	90900274	.	-	.	gene_id "LOC115232639"; ID ""; gene_name "LOC115232639"; transcript_id "G7302.1"; exon_number "6"; uniq_trans_id "G7302.1";
NC_042998.1	PBRI	exon	90900733	90901743	.	-	.	gene_id "LOC115232639"; ID ""; gene_name "LOC115232639"; transcript_id "G7302.1"; exon_number "5"; uniq_trans_id "G7302.1";
NC_042998.1	PBRI	exon	90901992	90902268	.	-	.	gene_id "LOC115232639"; ID ""; gene_name "LOC115232639"; transcript_id "G7302.1"; exon_number "4"; uniq_trans_id "G7302.1";
NC_042998.1	PBRI	exon	90903256	90903383	.	-	.	gene_id "LOC115232639"; ID ""; gene_name "LOC115232639"; transcript_id "G7302.1"; exon_number "3"; uniq_trans_id "G7302.1";
NC_042998.1	PBRI	exon	90904025	90904256	.	-	.	gene_id "LOC115232639"; ID ""; gene_name "LOC115232639"; transcript_id "G7302.1"; exon_number "2"; uniq_trans_id "G7302.1";
NC_042998.1	PBRI	exon	90905222	90905267	.	-	.	gene_id "LOC115232639"; ID ""; gene_name "LOC115232639"; transcript_id "G7302.1"; exon_number "1"; uniq_trans_id "G7302.1";
NC_042998.1	PBRI	transcript	90895854	90897905	.	-	.	gene_id "LOC115232639"; ID ""; gene_name "LOC115232639"; transcript_id "G7302.10"; uniq_trans_id "G7302.10";
NC_042998.1	PBRI	exon	90895854	90896663	.	-	.	gene_id "LOC115232639"; ID ""; gene_name "LOC115232639"; transcript_id "G7302.10"; exon_number "2"; uniq_trans_id "G7302.10";
NC_042998.1	PBRI	exon	90897772	90897905	.	-	.	gene_id "LOC115232639"; ID ""; gene_name "LOC115232639"; transcript_id "G7302.10"; exon_number "1"; uniq_trans_id "G7302.10";
NC_042998.1	PBRI	transcript	90895854	90905267	.	-	.	gene_id "LOC115232639"; ID ""; gene_name "LOC115232639"; transcript_id "G7302.2"; uniq_trans_id "G7302.2";
NC_042998.1	PBRI	exon	90895854	90896421	.	-	.	gene_id "LOC115232639"; ID ""; gene_name "LOC115232639"; transcript_id "G7302.2"; exon_number "10"; uniq_trans_id "G7302.2";
NC_042998.1	PBRI	exon	90896516	90896663	.	-	.	gene_id "LOC115232639"; ID ""; gene_name "LOC115232639"; transcript_id "G7302.2"; exon_number "9"; uniq_trans_id "G7302.2";
NC_042998.1	PBRI	exon	90897772	90897916	.	-	.	gene_id "LOC115232639"; ID ""; gene_name "LOC115232639"; transcript_id "G7302.2"; exon_number "8"; uniq_trans_id "G7302.2";
NC_042998.1	PBRI	exon	90899343	90899452	.	-	.	gene_id "LOC115232639"; ID ""; gene_name "LOC115232639"; transcript_id "G7302.2"; exon_number "7"; uniq_trans_id "G7302.2";
NC_042998.1	PBRI	exon	90900143	90900274	.	-	.	gene_id "LOC115232639"; ID ""; gene_name "LOC115232639"; transcript_id "G7302.2"; exon_number "6"; uniq_trans_id "G7302.2";
NC_042998.1	PBRI	exon	90900845	90901743	.	-	.	gene_id "LOC115232639"; ID ""; gene_name "LOC115232639"; transcript_id "G7302.2"; exon_number "5"; uniq_trans_id "G7302.2";
NC_042998.1	PBRI	exon	90901992	90902268	.	-	.	gene_id "LOC115232639"; ID ""; gene_name "LOC115232639"; transcript_id "G7302.2"; exon_number "4"; uniq_trans_id "G7302.2";
NC_042998.1	PBRI	exon	90903256	90903383	.	-	.	gene_id "LOC115232639"; ID ""; gene_name "LOC115232639"; transcript_id "G7302.2"; exon_number "3"; uniq_trans_id "G7302.2";
NC_042998.1	PBRI	exon	90904025	90904256	.	-	.	gene_id "LOC115232639"; ID ""; gene_name "LOC115232639"; transcript_id "G7302.2"; exon_number "2"; uniq_trans_id "G7302.2";
NC_042998.1	PBRI	exon	90905222	90905267	.	-	.	gene_id "LOC115232639"; ID ""; gene_name "LOC115232639"; transcript_id "G7302.2"; exon_number "1"; uniq_trans_id "G7302.2";
NC_042998.1	PBRI	transcript	90895854	90905267	.	-	.	gene_id "LOC115232639"; ID ""; gene_name "LOC115232639"; transcript_id "G7302.3"; uniq_trans_id "G7302.3";
NC_042998.1	PBRI	exon	90895854	90896421	.	-	.	gene_id "LOC115232639"; ID ""; gene_name "LOC115232639"; transcript_id "G7302.3"; exon_number "10"; uniq_trans_id "G7302.3";
NC_042998.1	PBRI	exon	90896516	90896663	.	-	.	gene_id "LOC115232639"; ID ""; gene_name "LOC115232639"; transcript_id "G7302.3"; exon_number "9"; uniq_trans_id "G7302.3";
NC_042998.1	PBRI	exon	90897772	90897916	.	-	.	gene_id "LOC115232639"; ID ""; gene_name "LOC115232639"; transcript_id "G7302.3"; exon_number "8"; uniq_trans_id "G7302.3";
NC_042998.1	PBRI	exon	90899343	90899452	.	-	.	gene_id "LOC115232639"; ID ""; gene_name "LOC115232639"; transcript_id "G7302.3"; exon_number "7"; uniq_trans_id "G7302.3";
NC_042998.1	PBRI	exon	90900143	90900274	.	-	.	gene_id "LOC115232639"; ID ""; gene_name "LOC115232639"; transcript_id "G7302.3"; exon_number "6"; uniq_trans_id "G7302.3";
NC_042998.1	PBRI	exon	90900903	90901743	.	-	.	gene_id "LOC115232639"; ID ""; gene_name "LOC115232639"; transcript_id "G7302.3"; exon_number "5"; uniq_trans_id "G7302.3";
NC_042998.1	PBRI	exon	90901992	90902268	.	-	.	gene_id "LOC115232639"; ID ""; gene_name "LOC115232639"; transcript_id "G7302.3"; exon_number "4"; uniq_trans_id "G7302.3";
NC_042998.1	PBRI	exon	90903256	90903383	.	-	.	gene_id "LOC115232639"; ID ""; gene_name "LOC115232639"; transcript_id "G7302.3"; exon_number "3"; uniq_trans_id "G7302.3";
NC_042998.1	PBRI	exon	90904025	90904256	.	-	.	gene_id "LOC115232639"; ID ""; gene_name "LOC115232639"; transcript_id "G7302.3"; exon_number "2"; uniq_trans_id "G7302.3";
NC_042998.1	PBRI	exon	90905222	90905267	.	-	.	gene_id "LOC115232639"; ID ""; gene_name "LOC115232639"; transcript_id "G7302.3"; exon_number "1"; uniq_trans_id "G7302.3";
NC_042998.1	PBRI	transcript	90895854	90904860	.	-	.	gene_id "LOC115232639"; ID ""; gene_name "LOC115232639"; transcript_id "G7302.5"; uniq_trans_id "G7302.5";
NC_042998.1	PBRI	exon	90895854	90896421	.	-	.	gene_id "LOC115232639"; ID ""; gene_name "LOC115232639"; transcript_id "G7302.5"; exon_number "9"; uniq_trans_id "G7302.5";
NC_042998.1	PBRI	exon	90896516	90896663	.	-	.	gene_id "LOC115232639"; ID ""; gene_name "LOC115232639"; transcript_id "G7302.5"; exon_number "8"; uniq_trans_id "G7302.5";
NC_042998.1	PBRI	exon	90897772	90897916	.	-	.	gene_id "LOC115232639"; ID ""; gene_name "LOC115232639"; transcript_id "G7302.5"; exon_number "7"; uniq_trans_id "G7302.5";
NC_042998.1	PBRI	exon	90899343	90899452	.	-	.	gene_id "LOC115232639"; ID ""; gene_name "LOC115232639"; transcript_id "G7302.5"; exon_number "6"; uniq_trans_id "G7302.5";
NC_042998.1	PBRI	exon	90900143	90901743	.	-	.	gene_id "LOC115232639"; ID ""; gene_name "LOC115232639"; transcript_id "G7302.5"; exon_number "5"; uniq_trans_id "G7302.5";
NC_042998.1	PBRI	exon	90901992	90902268	.	-	.	gene_id "LOC115232639"; ID ""; gene_name "LOC115232639"; transcript_id "G7302.5"; exon_number "4"; uniq_trans_id "G7302.5";
NC_042998.1	PBRI	exon	90903256	90903383	.	-	.	gene_id "LOC115232639"; ID ""; gene_name "LOC115232639"; transcript_id "G7302.5"; exon_number "3"; uniq_trans_id "G7302.5";
NC_042998.1	PBRI	exon	90904025	90904256	.	-	.	gene_id "LOC115232639"; ID ""; gene_name "LOC115232639"; transcript_id "G7302.5"; exon_number "2"; uniq_trans_id "G7302.5";
NC_042998.1	PBRI	exon	90904523	90904860	.	-	.	gene_id "LOC115232639"; ID ""; gene_name "LOC115232639"; transcript_id "G7302.5"; exon_number "1"; uniq_trans_id "G7302.5";
NC_042998.1	PBRI	transcript	90895854	90905292	.	-	.	gene_id "LOC115232639"; ID ""; gene_name "LOC115232639"; transcript_id "G7302.6"; uniq_trans_id "G7302.6";
NC_042998.1	PBRI	exon	90895854	90896421	.	-	.	gene_id "LOC115232639"; ID ""; gene_name "LOC115232639"; transcript_id "G7302.6"; exon_number "9"; uniq_trans_id "G7302.6";
NC_042998.1	PBRI	exon	90896516	90896663	.	-	.	gene_id "LOC115232639"; ID ""; gene_name "LOC115232639"; transcript_id "G7302.6"; exon_number "8"; uniq_trans_id "G7302.6";
NC_042998.1	PBRI	exon	90897772	90897916	.	-	.	gene_id "LOC115232639"; ID ""; gene_name "LOC115232639"; transcript_id "G7302.6"; exon_number "7"; uniq_trans_id "G7302.6";
NC_042998.1	PBRI	exon	90899343	90899452	.	-	.	gene_id "LOC115232639"; ID ""; gene_name "LOC115232639"; transcript_id "G7302.6"; exon_number "6"; uniq_trans_id "G7302.6";
NC_042998.1	PBRI	exon	90900143	90901743	.	-	.	gene_id "LOC115232639"; ID ""; gene_name "LOC115232639"; transcript_id "G7302.6"; exon_number "5"; uniq_trans_id "G7302.6";
NC_042998.1	PBRI	exon	90901992	90902268	.	-	.	gene_id "LOC115232639"; ID ""; gene_name "LOC115232639"; transcript_id "G7302.6"; exon_number "4"; uniq_trans_id "G7302.6";
NC_042998.1	PBRI	exon	90903256	90903383	.	-	.	gene_id "LOC115232639"; ID ""; gene_name "LOC115232639"; transcript_id "G7302.6"; exon_number "3"; uniq_trans_id "G7302.6";
NC_042998.1	PBRI	exon	90904025	90904256	.	-	.	gene_id "LOC115232639"; ID ""; gene_name "LOC115232639"; transcript_id "G7302.6"; exon_number "2"; uniq_trans_id "G7302.6";
NC_042998.1	PBRI	exon	90905222	90905292	.	-	.	gene_id "LOC115232639"; ID ""; gene_name "LOC115232639"; transcript_id "G7302.6"; exon_number "1"; uniq_trans_id "G7302.6";
NC_042998.1	PBRI	transcript	90895854	90905267	.	-	.	gene_id "LOC115232639"; ID ""; gene_name "LOC115232639"; transcript_id "G7302.7"; uniq_trans_id "G7302.7";
NC_042998.1	PBRI	exon	90895854	90896421	.	-	.	gene_id "LOC115232639"; ID ""; gene_name "LOC115232639"; transcript_id "G7302.7"; exon_number "9"; uniq_trans_id "G7302.7";
NC_042998.1	PBRI	exon	90896516	90896663	.	-	.	gene_id "LOC115232639"; ID ""; gene_name "LOC115232639"; transcript_id "G7302.7"; exon_number "8"; uniq_trans_id "G7302.7";
NC_042998.1	PBRI	exon	90897772	90897916	.	-	.	gene_id "LOC115232639"; ID ""; gene_name "LOC115232639"; transcript_id "G7302.7"; exon_number "7"; uniq_trans_id "G7302.7";
NC_042998.1	PBRI	exon	90899343	90900274	.	-	.	gene_id "LOC115232639"; ID ""; gene_name "LOC115232639"; transcript_id "G7302.7"; exon_number "6"; uniq_trans_id "G7302.7";
NC_042998.1	PBRI	exon	90901625	90901743	.	-	.	gene_id "LOC115232639"; ID ""; gene_name "LOC115232639"; transcript_id "G7302.7"; exon_number "5"; uniq_trans_id "G7302.7";
NC_042998.1	PBRI	exon	90901992	90902268	.	-	.	gene_id "LOC115232639"; ID ""; gene_name "LOC115232639"; transcript_id "G7302.7"; exon_number "4"; uniq_trans_id "G7302.7";
NC_042998.1	PBRI	exon	90903256	90903383	.	-	.	gene_id "LOC115232639"; ID ""; gene_name "LOC115232639"; transcript_id "G7302.7"; exon_number "3"; uniq_trans_id "G7302.7";
NC_042998.1	PBRI	exon	90904025	90904256	.	-	.	gene_id "LOC115232639"; ID ""; gene_name "LOC115232639"; transcript_id "G7302.7"; exon_number "2"; uniq_trans_id "G7302.7";
NC_042998.1	PBRI	exon	90905222	90905267	.	-	.	gene_id "LOC115232639"; ID ""; gene_name "LOC115232639"; transcript_id "G7302.7"; exon_number "1"; uniq_trans_id "G7302.7";
NC_042998.1	PBRI	transcript	90895854	90905292	.	-	.	gene_id "LOC115232639"; ID ""; gene_name "LOC115232639"; transcript_id "G7302.8"; uniq_trans_id "G7302.8";
NC_042998.1	PBRI	exon	90895854	90896421	.	-	.	gene_id "LOC115232639"; ID ""; gene_name "LOC115232639"; transcript_id "G7302.8"; exon_number "8"; uniq_trans_id "G7302.8";
NC_042998.1	PBRI	exon	90896516	90896663	.	-	.	gene_id "LOC115232639"; ID ""; gene_name "LOC115232639"; transcript_id "G7302.8"; exon_number "7"; uniq_trans_id "G7302.8";
NC_042998.1	PBRI	exon	90897772	90897916	.	-	.	gene_id "LOC115232639"; ID ""; gene_name "LOC115232639"; transcript_id "G7302.8"; exon_number "6"; uniq_trans_id "G7302.8";
NC_042998.1	PBRI	exon	90899343	90901743	.	-	.	gene_id "LOC115232639"; ID ""; gene_name "LOC115232639"; transcript_id "G7302.8"; exon_number "5"; uniq_trans_id "G7302.8";
NC_042998.1	PBRI	exon	90901992	90902268	.	-	.	gene_id "LOC115232639"; ID ""; gene_name "LOC115232639"; transcript_id "G7302.8"; exon_number "4"; uniq_trans_id "G7302.8";
NC_042998.1	PBRI	exon	90903256	90903383	.	-	.	gene_id "LOC115232639"; ID ""; gene_name "LOC115232639"; transcript_id "G7302.8"; exon_number "3"; uniq_trans_id "G7302.8";
NC_042998.1	PBRI	exon	90904025	90904256	.	-	.	gene_id "LOC115232639"; ID ""; gene_name "LOC115232639"; transcript_id "G7302.8"; exon_number "2"; uniq_trans_id "G7302.8";
NC_042998.1	PBRI	exon	90905222	90905292	.	-	.	gene_id "LOC115232639"; ID ""; gene_name "LOC115232639"; transcript_id "G7302.8"; exon_number "1"; uniq_trans_id "G7302.8";
NC_042998.1	PBRI	transcript	90895854	90905292	.	-	.	gene_id "LOC115232639"; ID ""; gene_name "LOC115232639"; transcript_id "G7302.9"; uniq_trans_id "G7302.9";
NC_042998.1	PBRI	exon	90895854	90896421	.	-	.	gene_id "LOC115232639"; ID ""; gene_name "LOC115232639"; transcript_id "G7302.9"; exon_number "7"; uniq_trans_id "G7302.9";
NC_042998.1	PBRI	exon	90896516	90896663	.	-	.	gene_id "LOC115232639"; ID ""; gene_name "LOC115232639"; transcript_id "G7302.9"; exon_number "6"; uniq_trans_id "G7302.9";
NC_042998.1	PBRI	exon	90897772	90901743	.	-	.	gene_id "LOC115232639"; ID ""; gene_name "LOC115232639"; transcript_id "G7302.9"; exon_number "5"; uniq_trans_id "G7302.9";
NC_042998.1	PBRI	exon	90901992	90902268	.	-	.	gene_id "LOC115232639"; ID ""; gene_name "LOC115232639"; transcript_id "G7302.9"; exon_number "4"; uniq_trans_id "G7302.9";
NC_042998.1	PBRI	exon	90903256	90903383	.	-	.	gene_id "LOC115232639"; ID ""; gene_name "LOC115232639"; transcript_id "G7302.9"; exon_number "3"; uniq_trans_id "G7302.9";
NC_042998.1	PBRI	exon	90904025	90904256	.	-	.	gene_id "LOC115232639"; ID ""; gene_name "LOC115232639"; transcript_id "G7302.9"; exon_number "2"; uniq_trans_id "G7302.9";
NC_042998.1	PBRI	exon	90905222	90905292	.	-	.	gene_id "LOC115232639"; ID ""; gene_name "LOC115232639"; transcript_id "G7302.9"; exon_number "1"; uniq_trans_id "G7302.9";
NC_042998.1	Gnomon	transcript	90895851	90905357	.	-	.	gene_id "LOC115232639"; ID "XM_029802635.2"; gene_name "LOC115232639"; transcript_id "XM_029802635.2";
NC_042998.1	Gnomon	CDS	90896411	90896421	.	-	2	gene_id "LOC115232639"; db_xref "GeneID:115232639"; gbkey "CDS"; gene "LOC115232639"; ID ""; gene_name "LOC115232639"; transcript_id "XM_029802635.2"; product "spliceosome RNA helicase DDX39B"; protein_id "XP_029658495.1"; exon_number "10";
NC_042998.1	Gnomon	CDS	90896516	90896663	.	-	0	gene_id "LOC115232639"; db_xref "GeneID:115232639"; gbkey "CDS"; gene "LOC115232639"; ID ""; gene_name "LOC115232639"; transcript_id "XM_029802635.2"; product "spliceosome RNA helicase DDX39B"; protein_id "XP_029658495.1"; exon_number "9";
NC_042998.1	Gnomon	CDS	90897772	90897916	.	-	1	gene_id "LOC115232639"; db_xref "GeneID:115232639"; gbkey "CDS"; gene "LOC115232639"; ID ""; gene_name "LOC115232639"; transcript_id "XM_029802635.2"; product "spliceosome RNA helicase DDX39B"; protein_id "XP_029658495.1"; exon_number "8";
NC_042998.1	Gnomon	CDS	90899343	90899452	.	-	0	gene_id "LOC115232639"; db_xref "GeneID:115232639"; gbkey "CDS"; gene "LOC115232639"; ID ""; gene_name "LOC115232639"; transcript_id "XM_029802635.2"; product "spliceosome RNA helicase DDX39B"; protein_id "XP_029658495.1"; exon_number "7";
NC_042998.1	Gnomon	CDS	90900143	90900274	.	-	0	gene_id "LOC115232639"; db_xref "GeneID:115232639"; gbkey "CDS"; gene "LOC115232639"; ID ""; gene_name "LOC115232639"; transcript_id "XM_029802635.2"; product "spliceosome RNA helicase DDX39B"; protein_id "XP_029658495.1"; exon_number "6";
NC_042998.1	Gnomon	CDS	90901625	90901743	.	-	2	gene_id "LOC115232639"; db_xref "GeneID:115232639"; gbkey "CDS"; gene "LOC115232639"; ID ""; gene_name "LOC115232639"; transcript_id "XM_029802635.2"; product "spliceosome RNA helicase DDX39B"; protein_id "XP_029658495.1"; exon_number "5";
NC_042998.1	Gnomon	CDS	90901992	90902268	.	-	0	gene_id "LOC115232639"; db_xref "GeneID:115232639"; gbkey "CDS"; gene "LOC115232639"; ID ""; gene_name "LOC115232639"; transcript_id "XM_029802635.2"; product "spliceosome RNA helicase DDX39B"; protein_id "XP_029658495.1"; exon_number "4";
NC_042998.1	Gnomon	CDS	90903256	90903383	.	-	2	gene_id "LOC115232639"; db_xref "GeneID:115232639"; gbkey "CDS"; gene "LOC115232639"; ID ""; gene_name "LOC115232639"; transcript_id "XM_029802635.2"; product "spliceosome RNA helicase DDX39B"; protein_id "XP_029658495.1"; exon_number "3";
NC_042998.1	Gnomon	CDS	90904025	90904232	.	-	0	gene_id "LOC115232639"; db_xref "GeneID:115232639"; gbkey "CDS"; gene "LOC115232639"; ID ""; gene_name "LOC115232639"; transcript_id "XM_029802635.2"; product "spliceosome RNA helicase DDX39B"; protein_id "XP_029658495.1"; exon_number "2";
NC_042998.1	Gnomon	exon	90895851	90896421	.	-	.	gene_id "LOC115232639"; db_xref "GeneID:115232639"; gbkey "mRNA"; gene "LOC115232639"; ID ""; gene_name "LOC115232639"; transcript_id "XM_029802635.2"; product "spliceosome RNA helicase DDX39B"; exon_number "10"; model_evidence "Supporting evidence includes similarity to: 21 Proteins, and 100% coverage of the annotated genomic feature by RNAseq alignments, including 46 samples with support for all annotated introns";
NC_042998.1	Gnomon	exon	90896516	90896663	.	-	.	gene_id "LOC115232639"; db_xref "GeneID:115232639"; gbkey "mRNA"; gene "LOC115232639"; ID ""; gene_name "LOC115232639"; transcript_id "XM_029802635.2"; product "spliceosome RNA helicase DDX39B"; exon_number "9"; model_evidence "Supporting evidence includes similarity to: 21 Proteins, and 100% coverage of the annotated genomic feature by RNAseq alignments, including 46 samples with support for all annotated introns";
NC_042998.1	Gnomon	exon	90897772	90897916	.	-	.	gene_id "LOC115232639"; db_xref "GeneID:115232639"; gbkey "mRNA"; gene "LOC115232639"; ID ""; gene_name "LOC115232639"; transcript_id "XM_029802635.2"; product "spliceosome RNA helicase DDX39B"; exon_number "8"; model_evidence "Supporting evidence includes similarity to: 21 Proteins, and 100% coverage of the annotated genomic feature by RNAseq alignments, including 46 samples with support for all annotated introns";
NC_042998.1	Gnomon	exon	90899343	90899452	.	-	.	gene_id "LOC115232639"; db_xref "GeneID:115232639"; gbkey "mRNA"; gene "LOC115232639"; ID ""; gene_name "LOC115232639"; transcript_id "XM_029802635.2"; product "spliceosome RNA helicase DDX39B"; exon_number "7"; model_evidence "Supporting evidence includes similarity to: 21 Proteins, and 100% coverage of the annotated genomic feature by RNAseq alignments, including 46 samples with support for all annotated introns";
NC_042998.1	Gnomon	exon	90900143	90900274	.	-	.	gene_id "LOC115232639"; db_xref "GeneID:115232639"; gbkey "mRNA"; gene "LOC115232639"; ID ""; gene_name "LOC115232639"; transcript_id "XM_029802635.2"; product "spliceosome RNA helicase DDX39B"; exon_number "6"; model_evidence "Supporting evidence includes similarity to: 21 Proteins, and 100% coverage of the annotated genomic feature by RNAseq alignments, including 46 samples with support for all annotated introns";
NC_042998.1	Gnomon	exon	90901625	90901743	.	-	.	gene_id "LOC115232639"; db_xref "GeneID:115232639"; gbkey "mRNA"; gene "LOC115232639"; ID ""; gene_name "LOC115232639"; transcript_id "XM_029802635.2"; product "spliceosome RNA helicase DDX39B"; exon_number "5"; model_evidence "Supporting evidence includes similarity to: 21 Proteins, and 100% coverage of the annotated genomic feature by RNAseq alignments, including 46 samples with support for all annotated introns";
NC_042998.1	Gnomon	exon	90901992	90902268	.	-	.	gene_id "LOC115232639"; db_xref "GeneID:115232639"; gbkey "mRNA"; gene "LOC115232639"; ID ""; gene_name "LOC115232639"; transcript_id "XM_029802635.2"; product "spliceosome RNA helicase DDX39B"; exon_number "4"; model_evidence "Supporting evidence includes similarity to: 21 Proteins, and 100% coverage of the annotated genomic feature by RNAseq alignments, including 46 samples with support for all annotated introns";
NC_042998.1	Gnomon	exon	90903256	90903383	.	-	.	gene_id "LOC115232639"; db_xref "GeneID:115232639"; gbkey "mRNA"; gene "LOC115232639"; ID ""; gene_name "LOC115232639"; transcript_id "XM_029802635.2"; product "spliceosome RNA helicase DDX39B"; exon_number "3"; model_evidence "Supporting evidence includes similarity to: 21 Proteins, and 100% coverage of the annotated genomic feature by RNAseq alignments, including 46 samples with support for all annotated introns";
NC_042998.1	Gnomon	exon	90904025	90904256	.	-	.	gene_id "LOC115232639"; db_xref "GeneID:115232639"; gbkey "mRNA"; gene "LOC115232639"; ID ""; gene_name "LOC115232639"; transcript_id "XM_029802635.2"; product "spliceosome RNA helicase DDX39B"; exon_number "2"; model_evidence "Supporting evidence includes similarity to: 21 Proteins, and 100% coverage of the annotated genomic feature by RNAseq alignments, including 46 samples with support for all annotated introns";
NC_042998.1	Gnomon	exon	90905222	90905357	.	-	.	gene_id "LOC115232639"; db_xref "GeneID:115232639"; gbkey "mRNA"; gene "LOC115232639"; ID ""; gene_name "LOC115232639"; transcript_id "XM_029802635.2"; product "spliceosome RNA helicase DDX39B"; exon_number "1"; model_evidence "Supporting evidence includes similarity to: 21 Proteins, and 100% coverage of the annotated genomic feature by RNAseq alignments, including 46 samples with support for all annotated introns";
NC_042998.1	Gnomon	start_codon	90904230	90904232	.	-	0	gene_id "LOC115232639"; db_xref "GeneID:115232639"; gbkey "CDS"; gene "LOC115232639"; ID ""; gene_name "LOC115232639"; transcript_id "XM_029802635.2"; product "spliceosome RNA helicase DDX39B"; protein_id "XP_029658495.1"; exon_number "2";
NC_042998.1	Gnomon	stop_codon	90896408	90896410	.	-	0	gene_id "LOC115232639"; db_xref "GeneID:115232639"; gbkey "CDS"; gene "LOC115232639"; ID ""; gene_name "LOC115232639"; transcript_id "XM_029802635.2"; product "spliceosome RNA helicase DDX39B"; protein_id "XP_029658495.1"; exon_number "10";
NC_042998.1	Gnomon	gene	90905330	90910050	.	+	.	gene_id "LOC115232641"; db_xref "GeneID:115232641"; gbkey "Gene"; gene "LOC115232641"; gene_biotype "protein_coding"; ID ""; gene_name "LOC115232641";
NC_042998.1	Gnomon~FLAMseq~Covext	transcript	90905330	90910050	.	+	.	gene_id "LOC115232641"; ID "XM_029802636.2"; gene_name "LOC115232641"; transcript_id "Covext~FLAMseq_ext~XM_029802636.2"; three_prime_ext "79";
NC_042998.1	Covext	exon	90905330	90905488	.	+	.	gene_id "LOC115232641"; db_xref "GeneID:115232641"; gbkey "mRNA"; gene "LOC115232641"; ID ""; gene_name "LOC115232641"; transcript_id "Covext~FLAMseq_ext~XM_029802636.2"; product "UPF0184 protein"; exon_number "1"; model_evidence "Supporting evidence includes similarity to: 3 Proteins, and 100% coverage of the annotated genomic feature by RNAseq alignments, including 46 samples with support for all annotated introns";
NC_042998.1	Covext	exon	90909031	90909768	.	+	.	gene_id "LOC115232641"; db_xref "GeneID:115232641"; gbkey "mRNA"; gene "LOC115232641"; ID ""; gene_name "LOC115232641"; transcript_id "Covext~FLAMseq_ext~XM_029802636.2"; product "UPF0184 protein"; exon_number "2"; model_evidence "Supporting evidence includes similarity to: 3 Proteins, and 100% coverage of the annotated genomic feature by RNAseq alignments, including 46 samples with support for all annotated introns";
NC_042998.1	Covext	exon	90909031	90909847	.	+	.	gene_id "LOC115232641"; db_xref "GeneID:115232641"; gbkey "mRNA"; gene "LOC115232641"; ID ""; gene_name "LOC115232641"; transcript_id "Covext~FLAMseq_ext~XM_029802636.2"; product ""; exon_number "2"; model_evidence "Supporting evidence includes similarity to: 3 Proteins, and 100% coverage of the annotated genomic feature by RNAseq alignments"; three_prime_ext "79";
NC_042998.1	Covext	exon	90909031	90910050	.	+	.	gene_id "LOC115232641"; db_xref "GeneID:115232641"; gbkey "mRNA"; gene "LOC115232641"; ID ""; gene_name "LOC115232641"; transcript_id "Covext~FLAMseq_ext~XM_029802636.2"; product ""; exon_number "2"; model_evidence "Supporting evidence includes similarity to: 3 Proteins, and 100% coverage of the annotated genomic feature by RNAseq alignments"; three_prime_ext "203";
NC_042998.1	Gnomon~FLAMseq	transcript	90905330	90909847	.	+	.	gene_id "LOC115232641"; ID "XM_029802636.2"; gene_name "LOC115232641"; transcript_id "FLAMseq_ext~XM_029802636.2"; three_prime_ext "79";
NC_042998.1	Gnomon~FLAMseq	exon	90905330	90905488	.	+	.	gene_id "LOC115232641"; db_xref "GeneID:115232641"; gbkey "mRNA"; gene "LOC115232641"; ID ""; gene_name "LOC115232641"; transcript_id "FLAMseq_ext~XM_029802636.2"; product "UPF0184 protein"; exon_number "1"; model_evidence "Supporting evidence includes similarity to: 3 Proteins, and 100% coverage of the annotated genomic feature by RNAseq alignments, including 46 samples with support for all annotated introns";
NC_042998.1	Gnomon~FLAMseq	exon	90909031	90909768	.	+	.	gene_id "LOC115232641"; db_xref "GeneID:115232641"; gbkey "mRNA"; gene "LOC115232641"; ID ""; gene_name "LOC115232641"; transcript_id "FLAMseq_ext~XM_029802636.2"; product "UPF0184 protein"; exon_number "2"; model_evidence "Supporting evidence includes similarity to: 3 Proteins, and 100% coverage of the annotated genomic feature by RNAseq alignments, including 46 samples with support for all annotated introns";
NC_042998.1	Gnomon~FLAMseq	exon	90909031	90909847	.	+	.	gene_id "LOC115232641"; db_xref "GeneID:115232641"; gbkey "mRNA"; gene "LOC115232641"; ID ""; gene_name "LOC115232641"; transcript_id "FLAMseq_ext~XM_029802636.2"; product ""; exon_number "2"; model_evidence "Supporting evidence includes similarity to: 3 Proteins, and 100% coverage of the annotated genomic feature by RNAseq alignments"; three_prime_ext "79";
NC_042998.1	Gnomon	transcript	90905330	90909768	.	+	.	gene_id "LOC115232641"; ID "XM_029802636.2"; gene_name "LOC115232641"; transcript_id "XM_029802636.2";
NC_042998.1	Gnomon	CDS	90905362	90905488	.	+	0	gene_id "LOC115232641"; db_xref "GeneID:115232641"; gbkey "CDS"; gene "LOC115232641"; ID ""; gene_name "LOC115232641"; transcript_id "XM_029802636.2"; product "UPF0184 protein"; protein_id "XP_029658496.1"; exon_number "1";
NC_042998.1	Gnomon	CDS	90909031	90909206	.	+	2	gene_id "LOC115232641"; db_xref "GeneID:115232641"; gbkey "CDS"; gene "LOC115232641"; ID ""; gene_name "LOC115232641"; transcript_id "XM_029802636.2"; product "UPF0184 protein"; protein_id "XP_029658496.1"; exon_number "2";
NC_042998.1	Gnomon	exon	90905330	90905488	.	+	.	gene_id "LOC115232641"; db_xref "GeneID:115232641"; gbkey "mRNA"; gene "LOC115232641"; ID ""; gene_name "LOC115232641"; transcript_id "XM_029802636.2"; product "UPF0184 protein"; exon_number "1"; model_evidence "Supporting evidence includes similarity to: 3 Proteins, and 100% coverage of the annotated genomic feature by RNAseq alignments, including 46 samples with support for all annotated introns";
NC_042998.1	Gnomon	exon	90909031	90909768	.	+	.	gene_id "LOC115232641"; db_xref "GeneID:115232641"; gbkey "mRNA"; gene "LOC115232641"; ID ""; gene_name "LOC115232641"; transcript_id "XM_029802636.2"; product "UPF0184 protein"; exon_number "2"; model_evidence "Supporting evidence includes similarity to: 3 Proteins, and 100% coverage of the annotated genomic feature by RNAseq alignments, including 46 samples with support for all annotated introns";
NC_042998.1	Gnomon	start_codon	90905362	90905364	.	+	0	gene_id "LOC115232641"; db_xref "GeneID:115232641"; gbkey "CDS"; gene "LOC115232641"; ID ""; gene_name "LOC115232641"; transcript_id "XM_029802636.2"; product "UPF0184 protein"; protein_id "XP_029658496.1"; exon_number "1";
NC_042998.1	Gnomon	stop_codon	90909207	90909209	.	+	0	gene_id "LOC115232641"; db_xref "GeneID:115232641"; gbkey "CDS"; gene "LOC115232641"; ID ""; gene_name "LOC115232641"; transcript_id "XM_029802636.2"; product "UPF0184 protein"; protein_id "XP_029658496.1"; exon_number "2";
NC_042998.1	Gnomon	gene	60668843	60755914	.	-	.	gene_id "LOC115232642"; db_xref "GeneID:115232642"; gbkey "Gene"; gene "LOC115232642"; gene_biotype "protein_coding"; ID ""; gene_name "LOC115232642";
NC_042998.1	Gnomon~Covext	transcript	60668843	60755914	.	-	.	gene_id "LOC115232642"; ID "XM_036513594.1"; gene_name "LOC115232642"; transcript_id "Covext~XM_036513594.1";
NC_042998.1	Covext	exon	60668856	60672267	.	-	.	gene_id "LOC115232642"; db_xref "GeneID:115232642"; gbkey "mRNA"; gene "LOC115232642"; ID ""; gene_name "LOC115232642"; transcript_id "Covext~XM_036513594.1"; product "dynein intermediate chain 2, ciliary-like, transcript variant X1"; exon_number "23"; model_evidence "Supporting evidence includes similarity to: 6 Proteins, and 100% coverage of the annotated genomic feature by RNAseq alignments";
NC_042998.1	Covext	exon	60677810	60677881	.	-	.	gene_id "LOC115232642"; db_xref "GeneID:115232642"; gbkey "mRNA"; gene "LOC115232642"; ID ""; gene_name "LOC115232642"; transcript_id "Covext~XM_036513594.1"; product "dynein intermediate chain 2, ciliary-like, transcript variant X1"; exon_number "22"; model_evidence "Supporting evidence includes similarity to: 6 Proteins, and 100% coverage of the annotated genomic feature by RNAseq alignments";
NC_042998.1	Covext	exon	60683072	60683107	.	-	.	gene_id "LOC115232642"; db_xref "GeneID:115232642"; gbkey "mRNA"; gene "LOC115232642"; ID ""; gene_name "LOC115232642"; transcript_id "Covext~XM_036513594.1"; product "dynein intermediate chain 2, ciliary-like, transcript variant X1"; exon_number "21"; model_evidence "Supporting evidence includes similarity to: 6 Proteins, and 100% coverage of the annotated genomic feature by RNAseq alignments";
NC_042998.1	Covext	exon	60685408	60685459	.	-	.	gene_id "LOC115232642"; db_xref "GeneID:115232642"; gbkey "mRNA"; gene "LOC115232642"; ID ""; gene_name "LOC115232642"; transcript_id "Covext~XM_036513594.1"; product "dynein intermediate chain 2, ciliary-like, transcript variant X1"; exon_number "20"; model_evidence "Supporting evidence includes similarity to: 6 Proteins, and 100% coverage of the annotated genomic feature by RNAseq alignments";
NC_042998.1	Covext	exon	60686286	60686419	.	-	.	gene_id "LOC115232642"; db_xref "GeneID:115232642"; gbkey "mRNA"; gene "LOC115232642"; ID ""; gene_name "LOC115232642"; transcript_id "Covext~XM_036513594.1"; product "dynein intermediate chain 2, ciliary-like, transcript variant X1"; exon_number "19"; model_evidence "Supporting evidence includes similarity to: 6 Proteins, and 100% coverage of the annotated genomic feature by RNAseq alignments";
NC_042998.1	Covext	exon	60688490	60688589	.	-	.	gene_id "LOC115232642"; db_xref "GeneID:115232642"; gbkey "mRNA"; gene "LOC115232642"; ID ""; gene_name "LOC115232642"; transcript_id "Covext~XM_036513594.1"; product "dynein intermediate chain 2, ciliary-like, transcript variant X1"; exon_number "18"; model_evidence "Supporting evidence includes similarity to: 6 Proteins, and 100% coverage of the annotated genomic feature by RNAseq alignments";
NC_042998.1	Covext	exon	60694102	60694336	.	-	.	gene_id "LOC115232642"; db_xref "GeneID:115232642"; gbkey "mRNA"; gene "LOC115232642"; ID ""; gene_name "LOC115232642"; transcript_id "Covext~XM_036513594.1"; product "dynein intermediate chain 2, ciliary-like, transcript variant X1"; exon_number "17"; model_evidence "Supporting evidence includes similarity to: 6 Proteins, and 100% coverage of the annotated genomic feature by RNAseq alignments";
NC_042998.1	Covext	exon	60698105	60698192	.	-	.	gene_id "LOC115232642"; db_xref "GeneID:115232642"; gbkey "mRNA"; gene "LOC115232642"; ID ""; gene_name "LOC115232642"; transcript_id "Covext~XM_036513594.1"; product "dynein intermediate chain 2, ciliary-like, transcript variant X1"; exon_number "16"; model_evidence "Supporting evidence includes similarity to: 6 Proteins, and 100% coverage of the annotated genomic feature by RNAseq alignments";
NC_042998.1	Covext	exon	60700473	60700562	.	-	.	gene_id "LOC115232642"; db_xref "GeneID:115232642"; gbkey "mRNA"; gene "LOC115232642"; ID ""; gene_name "LOC115232642"; transcript_id "Covext~XM_036513594.1"; product "dynein intermediate chain 2, ciliary-like, transcript variant X1"; exon_number "15"; model_evidence "Supporting evidence includes similarity to: 6 Proteins, and 100% coverage of the annotated genomic feature by RNAseq alignments";
NC_042998.1	Covext	exon	60705174	60705418	.	-	.	gene_id "LOC115232642"; db_xref "GeneID:115232642"; gbkey "mRNA"; gene "LOC115232642"; ID ""; gene_name "LOC115232642"; transcript_id "Covext~XM_036513594.1"; product "dynein intermediate chain 2, ciliary-like, transcript variant X1"; exon_number "14"; model_evidence "Supporting evidence includes similarity to: 6 Proteins, and 100% coverage of the annotated genomic feature by RNAseq alignments";
NC_042998.1	Covext	exon	60710461	60710622	.	-	.	gene_id "LOC115232642"; db_xref "GeneID:115232642"; gbkey "mRNA"; gene "LOC115232642"; ID ""; gene_name "LOC115232642"; transcript_id "Covext~XM_036513594.1"; product "dynein intermediate chain 2, ciliary-like, transcript variant X1"; exon_number "13"; model_evidence "Supporting evidence includes similarity to: 6 Proteins, and 100% coverage of the annotated genomic feature by RNAseq alignments";
NC_042998.1	Covext	exon	60715244	60715328	.	-	.	gene_id "LOC115232642"; db_xref "GeneID:115232642"; gbkey "mRNA"; gene "LOC115232642"; ID ""; gene_name "LOC115232642"; transcript_id "Covext~XM_036513594.1"; product "dynein intermediate chain 2, ciliary-like, transcript variant X1"; exon_number "12"; model_evidence "Supporting evidence includes similarity to: 6 Proteins, and 100% coverage of the annotated genomic feature by RNAseq alignments";
NC_042998.1	Covext	exon	60720514	60720600	.	-	.	gene_id "LOC115232642"; db_xref "GeneID:115232642"; gbkey "mRNA"; gene "LOC115232642"; ID ""; gene_name "LOC115232642"; transcript_id "Covext~XM_036513594.1"; product "dynein intermediate chain 2, ciliary-like, transcript variant X1"; exon_number "11"; model_evidence "Supporting evidence includes similarity to: 6 Proteins, and 100% coverage of the annotated genomic feature by RNAseq alignments";
NC_042998.1	Covext	exon	60721564	60721665	.	-	.	gene_id "LOC115232642"; db_xref "GeneID:115232642"; gbkey "mRNA"; gene "LOC115232642"; ID ""; gene_name "LOC115232642"; transcript_id "Covext~XM_036513594.1"; product "dynein intermediate chain 2, ciliary-like, transcript variant X1"; exon_number "10"; model_evidence "Supporting evidence includes similarity to: 6 Proteins, and 100% coverage of the annotated genomic feature by RNAseq alignments";
NC_042998.1	Covext	exon	60723574	60723678	.	-	.	gene_id "LOC115232642"; db_xref "GeneID:115232642"; gbkey "mRNA"; gene "LOC115232642"; ID ""; gene_name "LOC115232642"; transcript_id "Covext~XM_036513594.1"; product "dynein intermediate chain 2, ciliary-like, transcript variant X1"; exon_number "9"; model_evidence "Supporting evidence includes similarity to: 6 Proteins, and 100% coverage of the annotated genomic feature by RNAseq alignments";
NC_042998.1	Covext	exon	60724873	60724967	.	-	.	gene_id "LOC115232642"; db_xref "GeneID:115232642"; gbkey "mRNA"; gene "LOC115232642"; ID ""; gene_name "LOC115232642"; transcript_id "Covext~XM_036513594.1"; product "dynein intermediate chain 2, ciliary-like, transcript variant X1"; exon_number "8"; model_evidence "Supporting evidence includes similarity to: 6 Proteins, and 100% coverage of the annotated genomic feature by RNAseq alignments";
NC_042998.1	Covext	exon	60729224	60729350	.	-	.	gene_id "LOC115232642"; db_xref "GeneID:115232642"; gbkey "mRNA"; gene "LOC115232642"; ID ""; gene_name "LOC115232642"; transcript_id "Covext~XM_036513594.1"; product "dynein intermediate chain 2, ciliary-like, transcript variant X1"; exon_number "7"; model_evidence "Supporting evidence includes similarity to: 6 Proteins, and 100% coverage of the annotated genomic feature by RNAseq alignments";
NC_042998.1	Covext	exon	60734466	60734546	.	-	.	gene_id "LOC115232642"; db_xref "GeneID:115232642"; gbkey "mRNA"; gene "LOC115232642"; ID ""; gene_name "LOC115232642"; transcript_id "Covext~XM_036513594.1"; product "dynein intermediate chain 2, ciliary-like, transcript variant X1"; exon_number "6"; model_evidence "Supporting evidence includes similarity to: 6 Proteins, and 100% coverage of the annotated genomic feature by RNAseq alignments";
NC_042998.1	Covext	exon	60737548	60737595	.	-	.	gene_id "LOC115232642"; db_xref "GeneID:115232642"; gbkey "mRNA"; gene "LOC115232642"; ID ""; gene_name "LOC115232642"; transcript_id "Covext~XM_036513594.1"; product "dynein intermediate chain 2, ciliary-like, transcript variant X1"; exon_number "5"; model_evidence "Supporting evidence includes similarity to: 6 Proteins, and 100% coverage of the annotated genomic feature by RNAseq alignments";
NC_042998.1	Covext	exon	60740521	60740574	.	-	.	gene_id "LOC115232642"; db_xref "GeneID:115232642"; gbkey "mRNA"; gene "LOC115232642"; ID ""; gene_name "LOC115232642"; transcript_id "Covext~XM_036513594.1"; product "dynein intermediate chain 2, ciliary-like, transcript variant X1"; exon_number "4"; model_evidence "Supporting evidence includes similarity to: 6 Proteins, and 100% coverage of the annotated genomic feature by RNAseq alignments";
NC_042998.1	Covext	exon	60744949	60745023	.	-	.	gene_id "LOC115232642"; db_xref "GeneID:115232642"; gbkey "mRNA"; gene "LOC115232642"; ID ""; gene_name "LOC115232642"; transcript_id "Covext~XM_036513594.1"; product "dynein intermediate chain 2, ciliary-like, transcript variant X1"; exon_number "3"; model_evidence "Supporting evidence includes similarity to: 6 Proteins, and 100% coverage of the annotated genomic feature by RNAseq alignments";
NC_042998.1	Covext	exon	60753577	60753633	.	-	.	gene_id "LOC115232642"; db_xref "GeneID:115232642"; gbkey "mRNA"; gene "LOC115232642"; ID ""; gene_name "LOC115232642"; transcript_id "Covext~XM_036513594.1"; product "dynein intermediate chain 2, ciliary-like, transcript variant X1"; exon_number "2"; model_evidence "Supporting evidence includes similarity to: 6 Proteins, and 100% coverage of the annotated genomic feature by RNAseq alignments";
NC_042998.1	Covext	exon	60755720	60755914	.	-	.	gene_id "LOC115232642"; db_xref "GeneID:115232642"; gbkey "mRNA"; gene "LOC115232642"; ID ""; gene_name "LOC115232642"; transcript_id "Covext~XM_036513594.1"; product "dynein intermediate chain 2, ciliary-like, transcript variant X1"; exon_number "1"; model_evidence "Supporting evidence includes similarity to: 6 Proteins, and 100% coverage of the annotated genomic feature by RNAseq alignments";
NC_042998.1	Covext	exon	60668843	60672267	.	-	.	gene_id "LOC115232642"; db_xref "GeneID:115232642"; gbkey "mRNA"; gene "LOC115232642"; ID ""; gene_name "LOC115232642"; transcript_id "Covext~XM_036513594.1"; product "dynein intermediate chain 2, ciliary-like, transcript variant X1"; exon_number "23"; model_evidence "Supporting evidence includes similarity to: 6 Proteins, and 100% coverage of the annotated genomic feature by RNAseq alignments"; three_prime_ext "13";
NC_042998.1	Gnomon	transcript	60668856	60755914	.	-	.	gene_id "LOC115232642"; ID "XM_036513594.1"; gene_name "LOC115232642"; transcript_id "XM_036513594.1";
NC_042998.1	Gnomon	CDS	60672172	60672267	.	-	0	gene_id "LOC115232642"; db_xref "GeneID:115232642"; gbkey "CDS"; gene "LOC115232642"; ID ""; gene_name "LOC115232642"; transcript_id "XM_036513594.1"; product "dynein intermediate chain 2, ciliary-like isoform X1"; protein_id "XP_036369487.1"; exon_number "23";
NC_042998.1	Gnomon	CDS	60677810	60677881	.	-	0	gene_id "LOC115232642"; db_xref "GeneID:115232642"; gbkey "CDS"; gene "LOC115232642"; ID ""; gene_name "LOC115232642"; transcript_id "XM_036513594.1"; product "dynein intermediate chain 2, ciliary-like isoform X1"; protein_id "XP_036369487.1"; exon_number "22";
NC_042998.1	Gnomon	CDS	60683072	60683107	.	-	0	gene_id "LOC115232642"; db_xref "GeneID:115232642"; gbkey "CDS"; gene "LOC115232642"; ID ""; gene_name "LOC115232642"; transcript_id "XM_036513594.1"; product "dynein intermediate chain 2, ciliary-like isoform X1"; protein_id "XP_036369487.1"; exon_number "21";
NC_042998.1	Gnomon	CDS	60685408	60685459	.	-	1	gene_id "LOC115232642"; db_xref "GeneID:115232642"; gbkey "CDS"; gene "LOC115232642"; ID ""; gene_name "LOC115232642"; transcript_id "XM_036513594.1"; product "dynein intermediate chain 2, ciliary-like isoform X1"; protein_id "XP_036369487.1"; exon_number "20";
NC_042998.1	Gnomon	CDS	60686286	60686419	.	-	0	gene_id "LOC115232642"; db_xref "GeneID:115232642"; gbkey "CDS"; gene "LOC115232642"; ID ""; gene_name "LOC115232642"; transcript_id "XM_036513594.1"; product "dynein intermediate chain 2, ciliary-like isoform X1"; protein_id "XP_036369487.1"; exon_number "19";
NC_042998.1	Gnomon	CDS	60688490	60688589	.	-	1	gene_id "LOC115232642"; db_xref "GeneID:115232642"; gbkey "CDS"; gene "LOC115232642"; ID ""; gene_name "LOC115232642"; transcript_id "XM_036513594.1"; product "dynein intermediate chain 2, ciliary-like isoform X1"; protein_id "XP_036369487.1"; exon_number "18";
NC_042998.1	Gnomon	CDS	60694102	60694336	.	-	2	gene_id "LOC115232642"; db_xref "GeneID:115232642"; gbkey "CDS"; gene "LOC115232642"; ID ""; gene_name "LOC115232642"; transcript_id "XM_036513594.1"; product "dynein intermediate chain 2, ciliary-like isoform X1"; protein_id "XP_036369487.1"; exon_number "17";
NC_042998.1	Gnomon	CDS	60698105	60698192	.	-	0	gene_id "LOC115232642"; db_xref "GeneID:115232642"; gbkey "CDS"; gene "LOC115232642"; ID ""; gene_name "LOC115232642"; transcript_id "XM_036513594.1"; product "dynein intermediate chain 2, ciliary-like isoform X1"; protein_id "XP_036369487.1"; exon_number "16";
NC_042998.1	Gnomon	CDS	60700473	60700562	.	-	0	gene_id "LOC115232642"; db_xref "GeneID:115232642"; gbkey "CDS"; gene "LOC115232642"; ID ""; gene_name "LOC115232642"; transcript_id "XM_036513594.1"; product "dynein intermediate chain 2, ciliary-like isoform X1"; protein_id "XP_036369487.1"; exon_number "15";
NC_042998.1	Gnomon	CDS	60705174	60705418	.	-	2	gene_id "LOC115232642"; db_xref "GeneID:115232642"; gbkey "CDS"; gene "LOC115232642"; ID ""; gene_name "LOC115232642"; transcript_id "XM_036513594.1"; product "dynein intermediate chain 2, ciliary-like isoform X1"; protein_id "XP_036369487.1"; exon_number "14";
NC_042998.1	Gnomon	CDS	60710461	60710622	.	-	2	gene_id "LOC115232642"; db_xref "GeneID:115232642"; gbkey "CDS"; gene "LOC115232642"; ID ""; gene_name "LOC115232642"; transcript_id "XM_036513594.1"; product "dynein intermediate chain 2, ciliary-like isoform X1"; protein_id "XP_036369487.1"; exon_number "13";
NC_042998.1	Gnomon	CDS	60715244	60715328	.	-	0	gene_id "LOC115232642"; db_xref "GeneID:115232642"; gbkey "CDS"; gene "LOC115232642"; ID ""; gene_name "LOC115232642"; transcript_id "XM_036513594.1"; product "dynein intermediate chain 2, ciliary-like isoform X1"; protein_id "XP_036369487.1"; exon_number "12";
NC_042998.1	Gnomon	CDS	60720514	60720600	.	-	0	gene_id "LOC115232642"; db_xref "GeneID:115232642"; gbkey "CDS"; gene "LOC115232642"; ID ""; gene_name "LOC115232642"; transcript_id "XM_036513594.1"; product "dynein intermediate chain 2, ciliary-like isoform X1"; protein_id "XP_036369487.1"; exon_number "11";
NC_042998.1	Gnomon	CDS	60721564	60721665	.	-	0	gene_id "LOC115232642"; db_xref "GeneID:115232642"; gbkey "CDS"; gene "LOC115232642"; ID ""; gene_name "LOC115232642"; transcript_id "XM_036513594.1"; product "dynein intermediate chain 2, ciliary-like isoform X1"; protein_id "XP_036369487.1"; exon_number "10";
NC_042998.1	Gnomon	CDS	60723574	60723678	.	-	0	gene_id "LOC115232642"; db_xref "GeneID:115232642"; gbkey "CDS"; gene "LOC115232642"; ID ""; gene_name "LOC115232642"; transcript_id "XM_036513594.1"; product "dynein intermediate chain 2, ciliary-like isoform X1"; protein_id "XP_036369487.1"; exon_number "9";
NC_042998.1	Gnomon	CDS	60724873	60724967	.	-	2	gene_id "LOC115232642"; db_xref "GeneID:115232642"; gbkey "CDS"; gene "LOC115232642"; ID ""; gene_name "LOC115232642"; transcript_id "XM_036513594.1"; product "dynein intermediate chain 2, ciliary-like isoform X1"; protein_id "XP_036369487.1"; exon_number "8";
NC_042998.1	Gnomon	CDS	60729224	60729350	.	-	0	gene_id "LOC115232642"; db_xref "GeneID:115232642"; gbkey "CDS"; gene "LOC115232642"; ID ""; gene_name "LOC115232642"; transcript_id "XM_036513594.1"; product "dynein intermediate chain 2, ciliary-like isoform X1"; protein_id "XP_036369487.1"; exon_number "7";
NC_042998.1	Gnomon	CDS	60734466	60734546	.	-	0	gene_id "LOC115232642"; db_xref "GeneID:115232642"; gbkey "CDS"; gene "LOC115232642"; ID ""; gene_name "LOC115232642"; transcript_id "XM_036513594.1"; product "dynein intermediate chain 2, ciliary-like isoform X1"; protein_id "XP_036369487.1"; exon_number "6";
NC_042998.1	Gnomon	CDS	60737548	60737595	.	-	0	gene_id "LOC115232642"; db_xref "GeneID:115232642"; gbkey "CDS"; gene "LOC115232642"; ID ""; gene_name "LOC115232642"; transcript_id "XM_036513594.1"; product "dynein intermediate chain 2, ciliary-like isoform X1"; protein_id "XP_036369487.1"; exon_number "5";
NC_042998.1	Gnomon	CDS	60740521	60740574	.	-	0	gene_id "LOC115232642"; db_xref "GeneID:115232642"; gbkey "CDS"; gene "LOC115232642"; ID ""; gene_name "LOC115232642"; transcript_id "XM_036513594.1"; product "dynein intermediate chain 2, ciliary-like isoform X1"; protein_id "XP_036369487.1"; exon_number "4";
NC_042998.1	Gnomon	CDS	60744949	60745023	.	-	0	gene_id "LOC115232642"; db_xref "GeneID:115232642"; gbkey "CDS"; gene "LOC115232642"; ID ""; gene_name "LOC115232642"; transcript_id "XM_036513594.1"; product "dynein intermediate chain 2, ciliary-like isoform X1"; protein_id "XP_036369487.1"; exon_number "3";
NC_042998.1	Gnomon	CDS	60753577	60753633	.	-	0	gene_id "LOC115232642"; db_xref "GeneID:115232642"; gbkey "CDS"; gene "LOC115232642"; ID ""; gene_name "LOC115232642"; transcript_id "XM_036513594.1"; product "dynein intermediate chain 2, ciliary-like isoform X1"; protein_id "XP_036369487.1"; exon_number "2";
NC_042998.1	Gnomon	CDS	60755720	60755749	.	-	0	gene_id "LOC115232642"; db_xref "GeneID:115232642"; gbkey "CDS"; gene "LOC115232642"; ID ""; gene_name "LOC115232642"; transcript_id "XM_036513594.1"; product "dynein intermediate chain 2, ciliary-like isoform X1"; protein_id "XP_036369487.1"; exon_number "1";
NC_042998.1	Gnomon	exon	60668856	60672267	.	-	.	gene_id "LOC115232642"; db_xref "GeneID:115232642"; gbkey "mRNA"; gene "LOC115232642"; ID ""; gene_name "LOC115232642"; transcript_id "XM_036513594.1"; product "dynein intermediate chain 2, ciliary-like, transcript variant X1"; exon_number "23"; model_evidence "Supporting evidence includes similarity to: 6 Proteins, and 100% coverage of the annotated genomic feature by RNAseq alignments";
NC_042998.1	Gnomon	exon	60677810	60677881	.	-	.	gene_id "LOC115232642"; db_xref "GeneID:115232642"; gbkey "mRNA"; gene "LOC115232642"; ID ""; gene_name "LOC115232642"; transcript_id "XM_036513594.1"; product "dynein intermediate chain 2, ciliary-like, transcript variant X1"; exon_number "22"; model_evidence "Supporting evidence includes similarity to: 6 Proteins, and 100% coverage of the annotated genomic feature by RNAseq alignments";
NC_042998.1	Gnomon	exon	60683072	60683107	.	-	.	gene_id "LOC115232642"; db_xref "GeneID:115232642"; gbkey "mRNA"; gene "LOC115232642"; ID ""; gene_name "LOC115232642"; transcript_id "XM_036513594.1"; product "dynein intermediate chain 2, ciliary-like, transcript variant X1"; exon_number "21"; model_evidence "Supporting evidence includes similarity to: 6 Proteins, and 100% coverage of the annotated genomic feature by RNAseq alignments";
NC_042998.1	Gnomon	exon	60685408	60685459	.	-	.	gene_id "LOC115232642"; db_xref "GeneID:115232642"; gbkey "mRNA"; gene "LOC115232642"; ID ""; gene_name "LOC115232642"; transcript_id "XM_036513594.1"; product "dynein intermediate chain 2, ciliary-like, transcript variant X1"; exon_number "20"; model_evidence "Supporting evidence includes similarity to: 6 Proteins, and 100% coverage of the annotated genomic feature by RNAseq alignments";
NC_042998.1	Gnomon	exon	60686286	60686419	.	-	.	gene_id "LOC115232642"; db_xref "GeneID:115232642"; gbkey "mRNA"; gene "LOC115232642"; ID ""; gene_name "LOC115232642"; transcript_id "XM_036513594.1"; product "dynein intermediate chain 2, ciliary-like, transcript variant X1"; exon_number "19"; model_evidence "Supporting evidence includes similarity to: 6 Proteins, and 100% coverage of the annotated genomic feature by RNAseq alignments";
NC_042998.1	Gnomon	exon	60688490	60688589	.	-	.	gene_id "LOC115232642"; db_xref "GeneID:115232642"; gbkey "mRNA"; gene "LOC115232642"; ID ""; gene_name "LOC115232642"; transcript_id "XM_036513594.1"; product "dynein intermediate chain 2, ciliary-like, transcript variant X1"; exon_number "18"; model_evidence "Supporting evidence includes similarity to: 6 Proteins, and 100% coverage of the annotated genomic feature by RNAseq alignments";
NC_042998.1	Gnomon	exon	60694102	60694336	.	-	.	gene_id "LOC115232642"; db_xref "GeneID:115232642"; gbkey "mRNA"; gene "LOC115232642"; ID ""; gene_name "LOC115232642"; transcript_id "XM_036513594.1"; product "dynein intermediate chain 2, ciliary-like, transcript variant X1"; exon_number "17"; model_evidence "Supporting evidence includes similarity to: 6 Proteins, and 100% coverage of the annotated genomic feature by RNAseq alignments";
NC_042998.1	Gnomon	exon	60698105	60698192	.	-	.	gene_id "LOC115232642"; db_xref "GeneID:115232642"; gbkey "mRNA"; gene "LOC115232642"; ID ""; gene_name "LOC115232642"; transcript_id "XM_036513594.1"; product "dynein intermediate chain 2, ciliary-like, transcript variant X1"; exon_number "16"; model_evidence "Supporting evidence includes similarity to: 6 Proteins, and 100% coverage of the annotated genomic feature by RNAseq alignments";
NC_042998.1	Gnomon	exon	60700473	60700562	.	-	.	gene_id "LOC115232642"; db_xref "GeneID:115232642"; gbkey "mRNA"; gene "LOC115232642"; ID ""; gene_name "LOC115232642"; transcript_id "XM_036513594.1"; product "dynein intermediate chain 2, ciliary-like, transcript variant X1"; exon_number "15"; model_evidence "Supporting evidence includes similarity to: 6 Proteins, and 100% coverage of the annotated genomic feature by RNAseq alignments";
NC_042998.1	Gnomon	exon	60705174	60705418	.	-	.	gene_id "LOC115232642"; db_xref "GeneID:115232642"; gbkey "mRNA"; gene "LOC115232642"; ID ""; gene_name "LOC115232642"; transcript_id "XM_036513594.1"; product "dynein intermediate chain 2, ciliary-like, transcript variant X1"; exon_number "14"; model_evidence "Supporting evidence includes similarity to: 6 Proteins, and 100% coverage of the annotated genomic feature by RNAseq alignments";
NC_042998.1	Gnomon	exon	60710461	60710622	.	-	.	gene_id "LOC115232642"; db_xref "GeneID:115232642"; gbkey "mRNA"; gene "LOC115232642"; ID ""; gene_name "LOC115232642"; transcript_id "XM_036513594.1"; product "dynein intermediate chain 2, ciliary-like, transcript variant X1"; exon_number "13"; model_evidence "Supporting evidence includes similarity to: 6 Proteins, and 100% coverage of the annotated genomic feature by RNAseq alignments";
NC_042998.1	Gnomon	exon	60715244	60715328	.	-	.	gene_id "LOC115232642"; db_xref "GeneID:115232642"; gbkey "mRNA"; gene "LOC115232642"; ID ""; gene_name "LOC115232642"; transcript_id "XM_036513594.1"; product "dynein intermediate chain 2, ciliary-like, transcript variant X1"; exon_number "12"; model_evidence "Supporting evidence includes similarity to: 6 Proteins, and 100% coverage of the annotated genomic feature by RNAseq alignments";
NC_042998.1	Gnomon	exon	60720514	60720600	.	-	.	gene_id "LOC115232642"; db_xref "GeneID:115232642"; gbkey "mRNA"; gene "LOC115232642"; ID ""; gene_name "LOC115232642"; transcript_id "XM_036513594.1"; product "dynein intermediate chain 2, ciliary-like, transcript variant X1"; exon_number "11"; model_evidence "Supporting evidence includes similarity to: 6 Proteins, and 100% coverage of the annotated genomic feature by RNAseq alignments";
NC_042998.1	Gnomon	exon	60721564	60721665	.	-	.	gene_id "LOC115232642"; db_xref "GeneID:115232642"; gbkey "mRNA"; gene "LOC115232642"; ID ""; gene_name "LOC115232642"; transcript_id "XM_036513594.1"; product "dynein intermediate chain 2, ciliary-like, transcript variant X1"; exon_number "10"; model_evidence "Supporting evidence includes similarity to: 6 Proteins, and 100% coverage of the annotated genomic feature by RNAseq alignments";
NC_042998.1	Gnomon	exon	60723574	60723678	.	-	.	gene_id "LOC115232642"; db_xref "GeneID:115232642"; gbkey "mRNA"; gene "LOC115232642"; ID ""; gene_name "LOC115232642"; transcript_id "XM_036513594.1"; product "dynein intermediate chain 2, ciliary-like, transcript variant X1"; exon_number "9"; model_evidence "Supporting evidence includes similarity to: 6 Proteins, and 100% coverage of the annotated genomic feature by RNAseq alignments";
NC_042998.1	Gnomon	exon	60724873	60724967	.	-	.	gene_id "LOC115232642"; db_xref "GeneID:115232642"; gbkey "mRNA"; gene "LOC115232642"; ID ""; gene_name "LOC115232642"; transcript_id "XM_036513594.1"; product "dynein intermediate chain 2, ciliary-like, transcript variant X1"; exon_number "8"; model_evidence "Supporting evidence includes similarity to: 6 Proteins, and 100% coverage of the annotated genomic feature by RNAseq alignments";
NC_042998.1	Gnomon	exon	60729224	60729350	.	-	.	gene_id "LOC115232642"; db_xref "GeneID:115232642"; gbkey "mRNA"; gene "LOC115232642"; ID ""; gene_name "LOC115232642"; transcript_id "XM_036513594.1"; product "dynein intermediate chain 2, ciliary-like, transcript variant X1"; exon_number "7"; model_evidence "Supporting evidence includes similarity to: 6 Proteins, and 100% coverage of the annotated genomic feature by RNAseq alignments";
NC_042998.1	Gnomon	exon	60734466	60734546	.	-	.	gene_id "LOC115232642"; db_xref "GeneID:115232642"; gbkey "mRNA"; gene "LOC115232642"; ID ""; gene_name "LOC115232642"; transcript_id "XM_036513594.1"; product "dynein intermediate chain 2, ciliary-like, transcript variant X1"; exon_number "6"; model_evidence "Supporting evidence includes similarity to: 6 Proteins, and 100% coverage of the annotated genomic feature by RNAseq alignments";
NC_042998.1	Gnomon	exon	60737548	60737595	.	-	.	gene_id "LOC115232642"; db_xref "GeneID:115232642"; gbkey "mRNA"; gene "LOC115232642"; ID ""; gene_name "LOC115232642"; transcript_id "XM_036513594.1"; product "dynein intermediate chain 2, ciliary-like, transcript variant X1"; exon_number "5"; model_evidence "Supporting evidence includes similarity to: 6 Proteins, and 100% coverage of the annotated genomic feature by RNAseq alignments";
NC_042998.1	Gnomon	exon	60740521	60740574	.	-	.	gene_id "LOC115232642"; db_xref "GeneID:115232642"; gbkey "mRNA"; gene "LOC115232642"; ID ""; gene_name "LOC115232642"; transcript_id "XM_036513594.1"; product "dynein intermediate chain 2, ciliary-like, transcript variant X1"; exon_number "4"; model_evidence "Supporting evidence includes similarity to: 6 Proteins, and 100% coverage of the annotated genomic feature by RNAseq alignments";
NC_042998.1	Gnomon	exon	60744949	60745023	.	-	.	gene_id "LOC115232642"; db_xref "GeneID:115232642"; gbkey "mRNA"; gene "LOC115232642"; ID ""; gene_name "LOC115232642"; transcript_id "XM_036513594.1"; product "dynein intermediate chain 2, ciliary-like, transcript variant X1"; exon_number "3"; model_evidence "Supporting evidence includes similarity to: 6 Proteins, and 100% coverage of the annotated genomic feature by RNAseq alignments";
NC_042998.1	Gnomon	exon	60753577	60753633	.	-	.	gene_id "LOC115232642"; db_xref "GeneID:115232642"; gbkey "mRNA"; gene "LOC115232642"; ID ""; gene_name "LOC115232642"; transcript_id "XM_036513594.1"; product "dynein intermediate chain 2, ciliary-like, transcript variant X1"; exon_number "2"; model_evidence "Supporting evidence includes similarity to: 6 Proteins, and 100% coverage of the annotated genomic feature by RNAseq alignments";
NC_042998.1	Gnomon	exon	60755720	60755914	.	-	.	gene_id "LOC115232642"; db_xref "GeneID:115232642"; gbkey "mRNA"; gene "LOC115232642"; ID ""; gene_name "LOC115232642"; transcript_id "XM_036513594.1"; product "dynein intermediate chain 2, ciliary-like, transcript variant X1"; exon_number "1"; model_evidence "Supporting evidence includes similarity to: 6 Proteins, and 100% coverage of the annotated genomic feature by RNAseq alignments";
NC_042998.1	Gnomon	start_codon	60755747	60755749	.	-	0	gene_id "LOC115232642"; db_xref "GeneID:115232642"; gbkey "CDS"; gene "LOC115232642"; ID ""; gene_name "LOC115232642"; transcript_id "XM_036513594.1"; product "dynein intermediate chain 2, ciliary-like isoform X1"; protein_id "XP_036369487.1"; exon_number "1";
NC_042998.1	Gnomon	stop_codon	60672169	60672171	.	-	0	gene_id "LOC115232642"; db_xref "GeneID:115232642"; gbkey "CDS"; gene "LOC115232642"; ID ""; gene_name "LOC115232642"; transcript_id "XM_036513594.1"; product "dynein intermediate chain 2, ciliary-like isoform X1"; protein_id "XP_036369487.1"; exon_number "23";
NC_042998.1	Gnomon	transcript	60668856	60755914	.	-	.	gene_id "LOC115232642"; ID "XM_036513602.1"; gene_name "LOC115232642"; transcript_id "XM_036513602.1";
NC_042998.1	Gnomon	CDS	60672172	60672267	.	-	0	gene_id "LOC115232642"; db_xref "GeneID:115232642"; gbkey "CDS"; gene "LOC115232642"; ID ""; gene_name "LOC115232642"; transcript_id "XM_036513602.1"; product "dynein intermediate chain 2, ciliary-like isoform X2"; protein_id "XP_036369495.1"; exon_number "23";
NC_042998.1	Gnomon	CDS	60677810	60677881	.	-	0	gene_id "LOC115232642"; db_xref "GeneID:115232642"; gbkey "CDS"; gene "LOC115232642"; ID ""; gene_name "LOC115232642"; transcript_id "XM_036513602.1"; product "dynein intermediate chain 2, ciliary-like isoform X2"; protein_id "XP_036369495.1"; exon_number "22";
NC_042998.1	Gnomon	CDS	60683072	60683107	.	-	0	gene_id "LOC115232642"; db_xref "GeneID:115232642"; gbkey "CDS"; gene "LOC115232642"; ID ""; gene_name "LOC115232642"; transcript_id "XM_036513602.1"; product "dynein intermediate chain 2, ciliary-like isoform X2"; protein_id "XP_036369495.1"; exon_number "21";
NC_042998.1	Gnomon	CDS	60685408	60685459	.	-	1	gene_id "LOC115232642"; db_xref "GeneID:115232642"; gbkey "CDS"; gene "LOC115232642"; ID ""; gene_name "LOC115232642"; transcript_id "XM_036513602.1"; product "dynein intermediate chain 2, ciliary-like isoform X2"; protein_id "XP_036369495.1"; exon_number "20";
NC_042998.1	Gnomon	CDS	60686286	60686419	.	-	0	gene_id "LOC115232642"; db_xref "GeneID:115232642"; gbkey "CDS"; gene "LOC115232642"; ID ""; gene_name "LOC115232642"; transcript_id "XM_036513602.1"; product "dynein intermediate chain 2, ciliary-like isoform X2"; protein_id "XP_036369495.1"; exon_number "19";
NC_042998.1	Gnomon	CDS	60688490	60688589	.	-	1	gene_id "LOC115232642"; db_xref "GeneID:115232642"; gbkey "CDS"; gene "LOC115232642"; ID ""; gene_name "LOC115232642"; transcript_id "XM_036513602.1"; product "dynein intermediate chain 2, ciliary-like isoform X2"; protein_id "XP_036369495.1"; exon_number "18";
NC_042998.1	Gnomon	CDS	60694102	60694336	.	-	2	gene_id "LOC115232642"; db_xref "GeneID:115232642"; gbkey "CDS"; gene "LOC115232642"; ID ""; gene_name "LOC115232642"; transcript_id "XM_036513602.1"; product "dynein intermediate chain 2, ciliary-like isoform X2"; protein_id "XP_036369495.1"; exon_number "17";
NC_042998.1	Gnomon	CDS	60698105	60698192	.	-	0	gene_id "LOC115232642"; db_xref "GeneID:115232642"; gbkey "CDS"; gene "LOC115232642"; ID ""; gene_name "LOC115232642"; transcript_id "XM_036513602.1"; product "dynein intermediate chain 2, ciliary-like isoform X2"; protein_id "XP_036369495.1"; exon_number "16";
NC_042998.1	Gnomon	CDS	60700473	60700562	.	-	0	gene_id "LOC115232642"; db_xref "GeneID:115232642"; gbkey "CDS"; gene "LOC115232642"; ID ""; gene_name "LOC115232642"; transcript_id "XM_036513602.1"; product "dynein intermediate chain 2, ciliary-like isoform X2"; protein_id "XP_036369495.1"; exon_number "15";
NC_042998.1	Gnomon	CDS	60705174	60705418	.	-	2	gene_id "LOC115232642"; db_xref "GeneID:115232642"; gbkey "CDS"; gene "LOC115232642"; ID ""; gene_name "LOC115232642"; transcript_id "XM_036513602.1"; product "dynein intermediate chain 2, ciliary-like isoform X2"; protein_id "XP_036369495.1"; exon_number "14";
NC_042998.1	Gnomon	CDS	60710461	60710622	.	-	2	gene_id "LOC115232642"; db_xref "GeneID:115232642"; gbkey "CDS"; gene "LOC115232642"; ID ""; gene_name "LOC115232642"; transcript_id "XM_036513602.1"; product "dynein intermediate chain 2, ciliary-like isoform X2"; protein_id "XP_036369495.1"; exon_number "13";
NC_042998.1	Gnomon	CDS	60715244	60715328	.	-	0	gene_id "LOC115232642"; db_xref "GeneID:115232642"; gbkey "CDS"; gene "LOC115232642"; ID ""; gene_name "LOC115232642"; transcript_id "XM_036513602.1"; product "dynein intermediate chain 2, ciliary-like isoform X2"; protein_id "XP_036369495.1"; exon_number "12";
NC_042998.1	Gnomon	CDS	60720514	60720600	.	-	0	gene_id "LOC115232642"; db_xref "GeneID:115232642"; gbkey "CDS"; gene "LOC115232642"; ID ""; gene_name "LOC115232642"; transcript_id "XM_036513602.1"; product "dynein intermediate chain 2, ciliary-like isoform X2"; protein_id "XP_036369495.1"; exon_number "11";
NC_042998.1	Gnomon	CDS	60721564	60721665	.	-	0	gene_id "LOC115232642"; db_xref "GeneID:115232642"; gbkey "CDS"; gene "LOC115232642"; ID ""; gene_name "LOC115232642"; transcript_id "XM_036513602.1"; product "dynein intermediate chain 2, ciliary-like isoform X2"; protein_id "XP_036369495.1"; exon_number "10";
NC_042998.1	Gnomon	CDS	60723574	60723674	.	-	2	gene_id "LOC115232642"; db_xref "GeneID:115232642"; gbkey "CDS"; gene "LOC115232642"; ID ""; gene_name "LOC115232642"; transcript_id "XM_036513602.1"; product "dynein intermediate chain 2, ciliary-like isoform X2"; protein_id "XP_036369495.1"; exon_number "9";
NC_042998.1	Gnomon	CDS	60724869	60724967	.	-	2	gene_id "LOC115232642"; db_xref "GeneID:115232642"; gbkey "CDS"; gene "LOC115232642"; ID ""; gene_name "LOC115232642"; transcript_id "XM_036513602.1"; product "dynein intermediate chain 2, ciliary-like isoform X2"; protein_id "XP_036369495.1"; exon_number "8";
NC_042998.1	Gnomon	CDS	60729224	60729350	.	-	0	gene_id "LOC115232642"; db_xref "GeneID:115232642"; gbkey "CDS"; gene "LOC115232642"; ID ""; gene_name "LOC115232642"; transcript_id "XM_036513602.1"; product "dynein intermediate chain 2, ciliary-like isoform X2"; protein_id "XP_036369495.1"; exon_number "7";
NC_042998.1	Gnomon	CDS	60734466	60734546	.	-	0	gene_id "LOC115232642"; db_xref "GeneID:115232642"; gbkey "CDS"; gene "LOC115232642"; ID ""; gene_name "LOC115232642"; transcript_id "XM_036513602.1"; product "dynein intermediate chain 2, ciliary-like isoform X2"; protein_id "XP_036369495.1"; exon_number "6";
NC_042998.1	Gnomon	CDS	60737548	60737595	.	-	0	gene_id "LOC115232642"; db_xref "GeneID:115232642"; gbkey "CDS"; gene "LOC115232642"; ID ""; gene_name "LOC115232642"; transcript_id "XM_036513602.1"; product "dynein intermediate chain 2, ciliary-like isoform X2"; protein_id "XP_036369495.1"; exon_number "5";
NC_042998.1	Gnomon	CDS	60740521	60740574	.	-	0	gene_id "LOC115232642"; db_xref "GeneID:115232642"; gbkey "CDS"; gene "LOC115232642"; ID ""; gene_name "LOC115232642"; transcript_id "XM_036513602.1"; product "dynein intermediate chain 2, ciliary-like isoform X2"; protein_id "XP_036369495.1"; exon_number "4";
NC_042998.1	Gnomon	CDS	60744949	60745023	.	-	0	gene_id "LOC115232642"; db_xref "GeneID:115232642"; gbkey "CDS"; gene "LOC115232642"; ID ""; gene_name "LOC115232642"; transcript_id "XM_036513602.1"; product "dynein intermediate chain 2, ciliary-like isoform X2"; protein_id "XP_036369495.1"; exon_number "3";
NC_042998.1	Gnomon	CDS	60753577	60753633	.	-	0	gene_id "LOC115232642"; db_xref "GeneID:115232642"; gbkey "CDS"; gene "LOC115232642"; ID ""; gene_name "LOC115232642"; transcript_id "XM_036513602.1"; product "dynein intermediate chain 2, ciliary-like isoform X2"; protein_id "XP_036369495.1"; exon_number "2";
NC_042998.1	Gnomon	CDS	60755720	60755749	.	-	0	gene_id "LOC115232642"; db_xref "GeneID:115232642"; gbkey "CDS"; gene "LOC115232642"; ID ""; gene_name "LOC115232642"; transcript_id "XM_036513602.1"; product "dynein intermediate chain 2, ciliary-like isoform X2"; protein_id "XP_036369495.1"; exon_number "1";
NC_042998.1	Gnomon	exon	60668856	60672267	.	-	.	gene_id "LOC115232642"; db_xref "GeneID:115232642"; gbkey "mRNA"; gene "LOC115232642"; ID ""; gene_name "LOC115232642"; transcript_id "XM_036513602.1"; product "dynein intermediate chain 2, ciliary-like, transcript variant X2"; exon_number "23"; model_evidence "Supporting evidence includes similarity to: 6 Proteins, and 100% coverage of the annotated genomic feature by RNAseq alignments, including 1 sample with support for all annotated introns";
NC_042998.1	Gnomon	exon	60677810	60677881	.	-	.	gene_id "LOC115232642"; db_xref "GeneID:115232642"; gbkey "mRNA"; gene "LOC115232642"; ID ""; gene_name "LOC115232642"; transcript_id "XM_036513602.1"; product "dynein intermediate chain 2, ciliary-like, transcript variant X2"; exon_number "22"; model_evidence "Supporting evidence includes similarity to: 6 Proteins, and 100% coverage of the annotated genomic feature by RNAseq alignments, including 1 sample with support for all annotated introns";
NC_042998.1	Gnomon	exon	60683072	60683107	.	-	.	gene_id "LOC115232642"; db_xref "GeneID:115232642"; gbkey "mRNA"; gene "LOC115232642"; ID ""; gene_name "LOC115232642"; transcript_id "XM_036513602.1"; product "dynein intermediate chain 2, ciliary-like, transcript variant X2"; exon_number "21"; model_evidence "Supporting evidence includes similarity to: 6 Proteins, and 100% coverage of the annotated genomic feature by RNAseq alignments, including 1 sample with support for all annotated introns";
NC_042998.1	Gnomon	exon	60685408	60685459	.	-	.	gene_id "LOC115232642"; db_xref "GeneID:115232642"; gbkey "mRNA"; gene "LOC115232642"; ID ""; gene_name "LOC115232642"; transcript_id "XM_036513602.1"; product "dynein intermediate chain 2, ciliary-like, transcript variant X2"; exon_number "20"; model_evidence "Supporting evidence includes similarity to: 6 Proteins, and 100% coverage of the annotated genomic feature by RNAseq alignments, including 1 sample with support for all annotated introns";
NC_042998.1	Gnomon	exon	60686286	60686419	.	-	.	gene_id "LOC115232642"; db_xref "GeneID:115232642"; gbkey "mRNA"; gene "LOC115232642"; ID ""; gene_name "LOC115232642"; transcript_id "XM_036513602.1"; product "dynein intermediate chain 2, ciliary-like, transcript variant X2"; exon_number "19"; model_evidence "Supporting evidence includes similarity to: 6 Proteins, and 100% coverage of the annotated genomic feature by RNAseq alignments, including 1 sample with support for all annotated introns";
NC_042998.1	Gnomon	exon	60688490	60688589	.	-	.	gene_id "LOC115232642"; db_xref "GeneID:115232642"; gbkey "mRNA"; gene "LOC115232642"; ID ""; gene_name "LOC115232642"; transcript_id "XM_036513602.1"; product "dynein intermediate chain 2, ciliary-like, transcript variant X2"; exon_number "18"; model_evidence "Supporting evidence includes similarity to: 6 Proteins, and 100% coverage of the annotated genomic feature by RNAseq alignments, including 1 sample with support for all annotated introns";
NC_042998.1	Gnomon	exon	60694102	60694336	.	-	.	gene_id "LOC115232642"; db_xref "GeneID:115232642"; gbkey "mRNA"; gene "LOC115232642"; ID ""; gene_name "LOC115232642"; transcript_id "XM_036513602.1"; product "dynein intermediate chain 2, ciliary-like, transcript variant X2"; exon_number "17"; model_evidence "Supporting evidence includes similarity to: 6 Proteins, and 100% coverage of the annotated genomic feature by RNAseq alignments, including 1 sample with support for all annotated introns";
NC_042998.1	Gnomon	exon	60698105	60698192	.	-	.	gene_id "LOC115232642"; db_xref "GeneID:115232642"; gbkey "mRNA"; gene "LOC115232642"; ID ""; gene_name "LOC115232642"; transcript_id "XM_036513602.1"; product "dynein intermediate chain 2, ciliary-like, transcript variant X2"; exon_number "16"; model_evidence "Supporting evidence includes similarity to: 6 Proteins, and 100% coverage of the annotated genomic feature by RNAseq alignments, including 1 sample with support for all annotated introns";
NC_042998.1	Gnomon	exon	60700473	60700562	.	-	.	gene_id "LOC115232642"; db_xref "GeneID:115232642"; gbkey "mRNA"; gene "LOC115232642"; ID ""; gene_name "LOC115232642"; transcript_id "XM_036513602.1"; product "dynein intermediate chain 2, ciliary-like, transcript variant X2"; exon_number "15"; model_evidence "Supporting evidence includes similarity to: 6 Proteins, and 100% coverage of the annotated genomic feature by RNAseq alignments, including 1 sample with support for all annotated introns";
NC_042998.1	Gnomon	exon	60705174	60705418	.	-	.	gene_id "LOC115232642"; db_xref "GeneID:115232642"; gbkey "mRNA"; gene "LOC115232642"; ID ""; gene_name "LOC115232642"; transcript_id "XM_036513602.1"; product "dynein intermediate chain 2, ciliary-like, transcript variant X2"; exon_number "14"; model_evidence "Supporting evidence includes similarity to: 6 Proteins, and 100% coverage of the annotated genomic feature by RNAseq alignments, including 1 sample with support for all annotated introns";
NC_042998.1	Gnomon	exon	60710461	60710622	.	-	.	gene_id "LOC115232642"; db_xref "GeneID:115232642"; gbkey "mRNA"; gene "LOC115232642"; ID ""; gene_name "LOC115232642"; transcript_id "XM_036513602.1"; product "dynein intermediate chain 2, ciliary-like, transcript variant X2"; exon_number "13"; model_evidence "Supporting evidence includes similarity to: 6 Proteins, and 100% coverage of the annotated genomic feature by RNAseq alignments, including 1 sample with support for all annotated introns";
NC_042998.1	Gnomon	exon	60715244	60715328	.	-	.	gene_id "LOC115232642"; db_xref "GeneID:115232642"; gbkey "mRNA"; gene "LOC115232642"; ID ""; gene_name "LOC115232642"; transcript_id "XM_036513602.1"; product "dynein intermediate chain 2, ciliary-like, transcript variant X2"; exon_number "12"; model_evidence "Supporting evidence includes similarity to: 6 Proteins, and 100% coverage of the annotated genomic feature by RNAseq alignments, including 1 sample with support for all annotated introns";
NC_042998.1	Gnomon	exon	60720514	60720600	.	-	.	gene_id "LOC115232642"; db_xref "GeneID:115232642"; gbkey "mRNA"; gene "LOC115232642"; ID ""; gene_name "LOC115232642"; transcript_id "XM_036513602.1"; product "dynein intermediate chain 2, ciliary-like, transcript variant X2"; exon_number "11"; model_evidence "Supporting evidence includes similarity to: 6 Proteins, and 100% coverage of the annotated genomic feature by RNAseq alignments, including 1 sample with support for all annotated introns";
NC_042998.1	Gnomon	exon	60721564	60721665	.	-	.	gene_id "LOC115232642"; db_xref "GeneID:115232642"; gbkey "mRNA"; gene "LOC115232642"; ID ""; gene_name "LOC115232642"; transcript_id "XM_036513602.1"; product "dynein intermediate chain 2, ciliary-like, transcript variant X2"; exon_number "10"; model_evidence "Supporting evidence includes similarity to: 6 Proteins, and 100% coverage of the annotated genomic feature by RNAseq alignments, including 1 sample with support for all annotated introns";
NC_042998.1	Gnomon	exon	60723574	60723674	.	-	.	gene_id "LOC115232642"; db_xref "GeneID:115232642"; gbkey "mRNA"; gene "LOC115232642"; ID ""; gene_name "LOC115232642"; transcript_id "XM_036513602.1"; product "dynein intermediate chain 2, ciliary-like, transcript variant X2"; exon_number "9"; model_evidence "Supporting evidence includes similarity to: 6 Proteins, and 100% coverage of the annotated genomic feature by RNAseq alignments, including 1 sample with support for all annotated introns";
NC_042998.1	Gnomon	exon	60724869	60724967	.	-	.	gene_id "LOC115232642"; db_xref "GeneID:115232642"; gbkey "mRNA"; gene "LOC115232642"; ID ""; gene_name "LOC115232642"; transcript_id "XM_036513602.1"; product "dynein intermediate chain 2, ciliary-like, transcript variant X2"; exon_number "8"; model_evidence "Supporting evidence includes similarity to: 6 Proteins, and 100% coverage of the annotated genomic feature by RNAseq alignments, including 1 sample with support for all annotated introns";
NC_042998.1	Gnomon	exon	60729224	60729350	.	-	.	gene_id "LOC115232642"; db_xref "GeneID:115232642"; gbkey "mRNA"; gene "LOC115232642"; ID ""; gene_name "LOC115232642"; transcript_id "XM_036513602.1"; product "dynein intermediate chain 2, ciliary-like, transcript variant X2"; exon_number "7"; model_evidence "Supporting evidence includes similarity to: 6 Proteins, and 100% coverage of the annotated genomic feature by RNAseq alignments, including 1 sample with support for all annotated introns";
NC_042998.1	Gnomon	exon	60734466	60734546	.	-	.	gene_id "LOC115232642"; db_xref "GeneID:115232642"; gbkey "mRNA"; gene "LOC115232642"; ID ""; gene_name "LOC115232642"; transcript_id "XM_036513602.1"; product "dynein intermediate chain 2, ciliary-like, transcript variant X2"; exon_number "6"; model_evidence "Supporting evidence includes similarity to: 6 Proteins, and 100% coverage of the annotated genomic feature by RNAseq alignments, including 1 sample with support for all annotated introns";
NC_042998.1	Gnomon	exon	60737548	60737595	.	-	.	gene_id "LOC115232642"; db_xref "GeneID:115232642"; gbkey "mRNA"; gene "LOC115232642"; ID ""; gene_name "LOC115232642"; transcript_id "XM_036513602.1"; product "dynein intermediate chain 2, ciliary-like, transcript variant X2"; exon_number "5"; model_evidence "Supporting evidence includes similarity to: 6 Proteins, and 100% coverage of the annotated genomic feature by RNAseq alignments, including 1 sample with support for all annotated introns";
NC_042998.1	Gnomon	exon	60740521	60740574	.	-	.	gene_id "LOC115232642"; db_xref "GeneID:115232642"; gbkey "mRNA"; gene "LOC115232642"; ID ""; gene_name "LOC115232642"; transcript_id "XM_036513602.1"; product "dynein intermediate chain 2, ciliary-like, transcript variant X2"; exon_number "4"; model_evidence "Supporting evidence includes similarity to: 6 Proteins, and 100% coverage of the annotated genomic feature by RNAseq alignments, including 1 sample with support for all annotated introns";
NC_042998.1	Gnomon	exon	60744949	60745023	.	-	.	gene_id "LOC115232642"; db_xref "GeneID:115232642"; gbkey "mRNA"; gene "LOC115232642"; ID ""; gene_name "LOC115232642"; transcript_id "XM_036513602.1"; product "dynein intermediate chain 2, ciliary-like, transcript variant X2"; exon_number "3"; model_evidence "Supporting evidence includes similarity to: 6 Proteins, and 100% coverage of the annotated genomic feature by RNAseq alignments, including 1 sample with support for all annotated introns";
NC_042998.1	Gnomon	exon	60753577	60753633	.	-	.	gene_id "LOC115232642"; db_xref "GeneID:115232642"; gbkey "mRNA"; gene "LOC115232642"; ID ""; gene_name "LOC115232642"; transcript_id "XM_036513602.1"; product "dynein intermediate chain 2, ciliary-like, transcript variant X2"; exon_number "2"; model_evidence "Supporting evidence includes similarity to: 6 Proteins, and 100% coverage of the annotated genomic feature by RNAseq alignments, including 1 sample with support for all annotated introns";
NC_042998.1	Gnomon	exon	60755720	60755914	.	-	.	gene_id "LOC115232642"; db_xref "GeneID:115232642"; gbkey "mRNA"; gene "LOC115232642"; ID ""; gene_name "LOC115232642"; transcript_id "XM_036513602.1"; product "dynein intermediate chain 2, ciliary-like, transcript variant X2"; exon_number "1"; model_evidence "Supporting evidence includes similarity to: 6 Proteins, and 100% coverage of the annotated genomic feature by RNAseq alignments, including 1 sample with support for all annotated introns";
NC_042998.1	Gnomon	start_codon	60755747	60755749	.	-	0	gene_id "LOC115232642"; db_xref "GeneID:115232642"; gbkey "CDS"; gene "LOC115232642"; ID ""; gene_name "LOC115232642"; transcript_id "XM_036513602.1"; product "dynein intermediate chain 2, ciliary-like isoform X2"; protein_id "XP_036369495.1"; exon_number "1";
NC_042998.1	Gnomon	stop_codon	60672169	60672171	.	-	0	gene_id "LOC115232642"; db_xref "GeneID:115232642"; gbkey "CDS"; gene "LOC115232642"; ID ""; gene_name "LOC115232642"; transcript_id "XM_036513602.1"; product "dynein intermediate chain 2, ciliary-like isoform X2"; protein_id "XP_036369495.1"; exon_number "23";
NC_042998.1	Gnomon	transcript	60668857	60755913	.	-	.	gene_id "LOC115232642"; ID "XM_036513613.1"; gene_name "LOC115232642"; transcript_id "XM_036513613.1";
NC_042998.1	Gnomon	CDS	60672172	60672267	.	-	0	gene_id "LOC115232642"; db_xref "GeneID:115232642"; gbkey "CDS"; gene "LOC115232642"; ID ""; gene_name "LOC115232642"; transcript_id "XM_036513613.1"; product "dynein intermediate chain 2, ciliary-like isoform X3"; protein_id "XP_036369506.1"; exon_number "22";
NC_042998.1	Gnomon	CDS	60677810	60677881	.	-	0	gene_id "LOC115232642"; db_xref "GeneID:115232642"; gbkey "CDS"; gene "LOC115232642"; ID ""; gene_name "LOC115232642"; transcript_id "XM_036513613.1"; product "dynein intermediate chain 2, ciliary-like isoform X3"; protein_id "XP_036369506.1"; exon_number "21";
NC_042998.1	Gnomon	CDS	60683072	60683107	.	-	0	gene_id "LOC115232642"; db_xref "GeneID:115232642"; gbkey "CDS"; gene "LOC115232642"; ID ""; gene_name "LOC115232642"; transcript_id "XM_036513613.1"; product "dynein intermediate chain 2, ciliary-like isoform X3"; protein_id "XP_036369506.1"; exon_number "20";
NC_042998.1	Gnomon	CDS	60685408	60685459	.	-	1	gene_id "LOC115232642"; db_xref "GeneID:115232642"; gbkey "CDS"; gene "LOC115232642"; ID ""; gene_name "LOC115232642"; transcript_id "XM_036513613.1"; product "dynein intermediate chain 2, ciliary-like isoform X3"; protein_id "XP_036369506.1"; exon_number "19";
NC_042998.1	Gnomon	CDS	60686286	60686419	.	-	0	gene_id "LOC115232642"; db_xref "GeneID:115232642"; gbkey "CDS"; gene "LOC115232642"; ID ""; gene_name "LOC115232642"; transcript_id "XM_036513613.1"; product "dynein intermediate chain 2, ciliary-like isoform X3"; protein_id "XP_036369506.1"; exon_number "18";
NC_042998.1	Gnomon	CDS	60688490	60688589	.	-	1	gene_id "LOC115232642"; db_xref "GeneID:115232642"; gbkey "CDS"; gene "LOC115232642"; ID ""; gene_name "LOC115232642"; transcript_id "XM_036513613.1"; product "dynein intermediate chain 2, ciliary-like isoform X3"; protein_id "XP_036369506.1"; exon_number "17";
NC_042998.1	Gnomon	CDS	60694102	60694336	.	-	2	gene_id "LOC115232642"; db_xref "GeneID:115232642"; gbkey "CDS"; gene "LOC115232642"; ID ""; gene_name "LOC115232642"; transcript_id "XM_036513613.1"; product "dynein intermediate chain 2, ciliary-like isoform X3"; protein_id "XP_036369506.1"; exon_number "16";
NC_042998.1	Gnomon	CDS	60698105	60698192	.	-	0	gene_id "LOC115232642"; db_xref "GeneID:115232642"; gbkey "CDS"; gene "LOC115232642"; ID ""; gene_name "LOC115232642"; transcript_id "XM_036513613.1"; product "dynein intermediate chain 2, ciliary-like isoform X3"; protein_id "XP_036369506.1"; exon_number "15";
NC_042998.1	Gnomon	CDS	60700473	60700562	.	-	0	gene_id "LOC115232642"; db_xref "GeneID:115232642"; gbkey "CDS"; gene "LOC115232642"; ID ""; gene_name "LOC115232642"; transcript_id "XM_036513613.1"; product "dynein intermediate chain 2, ciliary-like isoform X3"; protein_id "XP_036369506.1"; exon_number "14";
NC_042998.1	Gnomon	CDS	60705174	60705418	.	-	2	gene_id "LOC115232642"; db_xref "GeneID:115232642"; gbkey "CDS"; gene "LOC115232642"; ID ""; gene_name "LOC115232642"; transcript_id "XM_036513613.1"; product "dynein intermediate chain 2, ciliary-like isoform X3"; protein_id "XP_036369506.1"; exon_number "13";
NC_042998.1	Gnomon	CDS	60710461	60710622	.	-	2	gene_id "LOC115232642"; db_xref "GeneID:115232642"; gbkey "CDS"; gene "LOC115232642"; ID ""; gene_name "LOC115232642"; transcript_id "XM_036513613.1"; product "dynein intermediate chain 2, ciliary-like isoform X3"; protein_id "XP_036369506.1"; exon_number "12";
NC_042998.1	Gnomon	CDS	60715244	60715328	.	-	0	gene_id "LOC115232642"; db_xref "GeneID:115232642"; gbkey "CDS"; gene "LOC115232642"; ID ""; gene_name "LOC115232642"; transcript_id "XM_036513613.1"; product "dynein intermediate chain 2, ciliary-like isoform X3"; protein_id "XP_036369506.1"; exon_number "11";
NC_042998.1	Gnomon	CDS	60720514	60720600	.	-	0	gene_id "LOC115232642"; db_xref "GeneID:115232642"; gbkey "CDS"; gene "LOC115232642"; ID ""; gene_name "LOC115232642"; transcript_id "XM_036513613.1"; product "dynein intermediate chain 2, ciliary-like isoform X3"; protein_id "XP_036369506.1"; exon_number "10";
NC_042998.1	Gnomon	CDS	60721564	60721665	.	-	0	gene_id "LOC115232642"; db_xref "GeneID:115232642"; gbkey "CDS"; gene "LOC115232642"; ID ""; gene_name "LOC115232642"; transcript_id "XM_036513613.1"; product "dynein intermediate chain 2, ciliary-like isoform X3"; protein_id "XP_036369506.1"; exon_number "9";
NC_042998.1	Gnomon	CDS	60723574	60723678	.	-	0	gene_id "LOC115232642"; db_xref "GeneID:115232642"; gbkey "CDS"; gene "LOC115232642"; ID ""; gene_name "LOC115232642"; transcript_id "XM_036513613.1"; product "dynein intermediate chain 2, ciliary-like isoform X3"; protein_id "XP_036369506.1"; exon_number "8";
NC_042998.1	Gnomon	CDS	60724873	60724967	.	-	2	gene_id "LOC115232642"; db_xref "GeneID:115232642"; gbkey "CDS"; gene "LOC115232642"; ID ""; gene_name "LOC115232642"; transcript_id "XM_036513613.1"; product "dynein intermediate chain 2, ciliary-like isoform X3"; protein_id "XP_036369506.1"; exon_number "7";
NC_042998.1	Gnomon	CDS	60729224	60729350	.	-	0	gene_id "LOC115232642"; db_xref "GeneID:115232642"; gbkey "CDS"; gene "LOC115232642"; ID ""; gene_name "LOC115232642"; transcript_id "XM_036513613.1"; product "dynein intermediate chain 2, ciliary-like isoform X3"; protein_id "XP_036369506.1"; exon_number "6";
NC_042998.1	Gnomon	CDS	60734466	60734546	.	-	0	gene_id "LOC115232642"; db_xref "GeneID:115232642"; gbkey "CDS"; gene "LOC115232642"; ID ""; gene_name "LOC115232642"; transcript_id "XM_036513613.1"; product "dynein intermediate chain 2, ciliary-like isoform X3"; protein_id "XP_036369506.1"; exon_number "5";
NC_042998.1	Gnomon	CDS	60737548	60737595	.	-	0	gene_id "LOC115232642"; db_xref "GeneID:115232642"; gbkey "CDS"; gene "LOC115232642"; ID ""; gene_name "LOC115232642"; transcript_id "XM_036513613.1"; product "dynein intermediate chain 2, ciliary-like isoform X3"; protein_id "XP_036369506.1"; exon_number "4";
NC_042998.1	Gnomon	CDS	60740521	60740574	.	-	0	gene_id "LOC115232642"; db_xref "GeneID:115232642"; gbkey "CDS"; gene "LOC115232642"; ID ""; gene_name "LOC115232642"; transcript_id "XM_036513613.1"; product "dynein intermediate chain 2, ciliary-like isoform X3"; protein_id "XP_036369506.1"; exon_number "3";
NC_042998.1	Gnomon	CDS	60744949	60745023	.	-	0	gene_id "LOC115232642"; db_xref "GeneID:115232642"; gbkey "CDS"; gene "LOC115232642"; ID ""; gene_name "LOC115232642"; transcript_id "XM_036513613.1"; product "dynein intermediate chain 2, ciliary-like isoform X3"; protein_id "XP_036369506.1"; exon_number "2";
NC_042998.1	Gnomon	CDS	60755720	60755749	.	-	0	gene_id "LOC115232642"; db_xref "GeneID:115232642"; gbkey "CDS"; gene "LOC115232642"; ID ""; gene_name "LOC115232642"; transcript_id "XM_036513613.1"; product "dynein intermediate chain 2, ciliary-like isoform X3"; protein_id "XP_036369506.1"; exon_number "1";
NC_042998.1	Gnomon	exon	60668857	60672267	.	-	.	gene_id "LOC115232642"; db_xref "GeneID:115232642"; gbkey "mRNA"; gene "LOC115232642"; ID ""; gene_name "LOC115232642"; transcript_id "XM_036513613.1"; product "dynein intermediate chain 2, ciliary-like, transcript variant X3"; exon_number "22"; model_evidence "Supporting evidence includes similarity to: 6 Proteins, and 100% coverage of the annotated genomic feature by RNAseq alignments, including 1 sample with support for all annotated introns";
NC_042998.1	Gnomon	exon	60677810	60677881	.	-	.	gene_id "LOC115232642"; db_xref "GeneID:115232642"; gbkey "mRNA"; gene "LOC115232642"; ID ""; gene_name "LOC115232642"; transcript_id "XM_036513613.1"; product "dynein intermediate chain 2, ciliary-like, transcript variant X3"; exon_number "21"; model_evidence "Supporting evidence includes similarity to: 6 Proteins, and 100% coverage of the annotated genomic feature by RNAseq alignments, including 1 sample with support for all annotated introns";
NC_042998.1	Gnomon	exon	60683072	60683107	.	-	.	gene_id "LOC115232642"; db_xref "GeneID:115232642"; gbkey "mRNA"; gene "LOC115232642"; ID ""; gene_name "LOC115232642"; transcript_id "XM_036513613.1"; product "dynein intermediate chain 2, ciliary-like, transcript variant X3"; exon_number "20"; model_evidence "Supporting evidence includes similarity to: 6 Proteins, and 100% coverage of the annotated genomic feature by RNAseq alignments, including 1 sample with support for all annotated introns";
NC_042998.1	Gnomon	exon	60685408	60685459	.	-	.	gene_id "LOC115232642"; db_xref "GeneID:115232642"; gbkey "mRNA"; gene "LOC115232642"; ID ""; gene_name "LOC115232642"; transcript_id "XM_036513613.1"; product "dynein intermediate chain 2, ciliary-like, transcript variant X3"; exon_number "19"; model_evidence "Supporting evidence includes similarity to: 6 Proteins, and 100% coverage of the annotated genomic feature by RNAseq alignments, including 1 sample with support for all annotated introns";
NC_042998.1	Gnomon	exon	60686286	60686419	.	-	.	gene_id "LOC115232642"; db_xref "GeneID:115232642"; gbkey "mRNA"; gene "LOC115232642"; ID ""; gene_name "LOC115232642"; transcript_id "XM_036513613.1"; product "dynein intermediate chain 2, ciliary-like, transcript variant X3"; exon_number "18"; model_evidence "Supporting evidence includes similarity to: 6 Proteins, and 100% coverage of the annotated genomic feature by RNAseq alignments, including 1 sample with support for all annotated introns";
NC_042998.1	Gnomon	exon	60688490	60688589	.	-	.	gene_id "LOC115232642"; db_xref "GeneID:115232642"; gbkey "mRNA"; gene "LOC115232642"; ID ""; gene_name "LOC115232642"; transcript_id "XM_036513613.1"; product "dynein intermediate chain 2, ciliary-like, transcript variant X3"; exon_number "17"; model_evidence "Supporting evidence includes similarity to: 6 Proteins, and 100% coverage of the annotated genomic feature by RNAseq alignments, including 1 sample with support for all annotated introns";
NC_042998.1	Gnomon	exon	60694102	60694336	.	-	.	gene_id "LOC115232642"; db_xref "GeneID:115232642"; gbkey "mRNA"; gene "LOC115232642"; ID ""; gene_name "LOC115232642"; transcript_id "XM_036513613.1"; product "dynein intermediate chain 2, ciliary-like, transcript variant X3"; exon_number "16"; model_evidence "Supporting evidence includes similarity to: 6 Proteins, and 100% coverage of the annotated genomic feature by RNAseq alignments, including 1 sample with support for all annotated introns";
NC_042998.1	Gnomon	exon	60698105	60698192	.	-	.	gene_id "LOC115232642"; db_xref "GeneID:115232642"; gbkey "mRNA"; gene "LOC115232642"; ID ""; gene_name "LOC115232642"; transcript_id "XM_036513613.1"; product "dynein intermediate chain 2, ciliary-like, transcript variant X3"; exon_number "15"; model_evidence "Supporting evidence includes similarity to: 6 Proteins, and 100% coverage of the annotated genomic feature by RNAseq alignments, including 1 sample with support for all annotated introns";
NC_042998.1	Gnomon	exon	60700473	60700562	.	-	.	gene_id "LOC115232642"; db_xref "GeneID:115232642"; gbkey "mRNA"; gene "LOC115232642"; ID ""; gene_name "LOC115232642"; transcript_id "XM_036513613.1"; product "dynein intermediate chain 2, ciliary-like, transcript variant X3"; exon_number "14"; model_evidence "Supporting evidence includes similarity to: 6 Proteins, and 100% coverage of the annotated genomic feature by RNAseq alignments, including 1 sample with support for all annotated introns";
NC_042998.1	Gnomon	exon	60705174	60705418	.	-	.	gene_id "LOC115232642"; db_xref "GeneID:115232642"; gbkey "mRNA"; gene "LOC115232642"; ID ""; gene_name "LOC115232642"; transcript_id "XM_036513613.1"; product "dynein intermediate chain 2, ciliary-like, transcript variant X3"; exon_number "13"; model_evidence "Supporting evidence includes similarity to: 6 Proteins, and 100% coverage of the annotated genomic feature by RNAseq alignments, including 1 sample with support for all annotated introns";
NC_042998.1	Gnomon	exon	60710461	60710622	.	-	.	gene_id "LOC115232642"; db_xref "GeneID:115232642"; gbkey "mRNA"; gene "LOC115232642"; ID ""; gene_name "LOC115232642"; transcript_id "XM_036513613.1"; product "dynein intermediate chain 2, ciliary-like, transcript variant X3"; exon_number "12"; model_evidence "Supporting evidence includes similarity to: 6 Proteins, and 100% coverage of the annotated genomic feature by RNAseq alignments, including 1 sample with support for all annotated introns";
NC_042998.1	Gnomon	exon	60715244	60715328	.	-	.	gene_id "LOC115232642"; db_xref "GeneID:115232642"; gbkey "mRNA"; gene "LOC115232642"; ID ""; gene_name "LOC115232642"; transcript_id "XM_036513613.1"; product "dynein intermediate chain 2, ciliary-like, transcript variant X3"; exon_number "11"; model_evidence "Supporting evidence includes similarity to: 6 Proteins, and 100% coverage of the annotated genomic feature by RNAseq alignments, including 1 sample with support for all annotated introns";
NC_042998.1	Gnomon	exon	60720514	60720600	.	-	.	gene_id "LOC115232642"; db_xref "GeneID:115232642"; gbkey "mRNA"; gene "LOC115232642"; ID ""; gene_name "LOC115232642"; transcript_id "XM_036513613.1"; product "dynein intermediate chain 2, ciliary-like, transcript variant X3"; exon_number "10"; model_evidence "Supporting evidence includes similarity to: 6 Proteins, and 100% coverage of the annotated genomic feature by RNAseq alignments, including 1 sample with support for all annotated introns";
NC_042998.1	Gnomon	exon	60721564	60721665	.	-	.	gene_id "LOC115232642"; db_xref "GeneID:115232642"; gbkey "mRNA"; gene "LOC115232642"; ID ""; gene_name "LOC115232642"; transcript_id "XM_036513613.1"; product "dynein intermediate chain 2, ciliary-like, transcript variant X3"; exon_number "9"; model_evidence "Supporting evidence includes similarity to: 6 Proteins, and 100% coverage of the annotated genomic feature by RNAseq alignments, including 1 sample with support for all annotated introns";
NC_042998.1	Gnomon	exon	60723574	60723678	.	-	.	gene_id "LOC115232642"; db_xref "GeneID:115232642"; gbkey "mRNA"; gene "LOC115232642"; ID ""; gene_name "LOC115232642"; transcript_id "XM_036513613.1"; product "dynein intermediate chain 2, ciliary-like, transcript variant X3"; exon_number "8"; model_evidence "Supporting evidence includes similarity to: 6 Proteins, and 100% coverage of the annotated genomic feature by RNAseq alignments, including 1 sample with support for all annotated introns";
NC_042998.1	Gnomon	exon	60724873	60724967	.	-	.	gene_id "LOC115232642"; db_xref "GeneID:115232642"; gbkey "mRNA"; gene "LOC115232642"; ID ""; gene_name "LOC115232642"; transcript_id "XM_036513613.1"; product "dynein intermediate chain 2, ciliary-like, transcript variant X3"; exon_number "7"; model_evidence "Supporting evidence includes similarity to: 6 Proteins, and 100% coverage of the annotated genomic feature by RNAseq alignments, including 1 sample with support for all annotated introns";
NC_042998.1	Gnomon	exon	60729224	60729350	.	-	.	gene_id "LOC115232642"; db_xref "GeneID:115232642"; gbkey "mRNA"; gene "LOC115232642"; ID ""; gene_name "LOC115232642"; transcript_id "XM_036513613.1"; product "dynein intermediate chain 2, ciliary-like, transcript variant X3"; exon_number "6"; model_evidence "Supporting evidence includes similarity to: 6 Proteins, and 100% coverage of the annotated genomic feature by RNAseq alignments, including 1 sample with support for all annotated introns";
NC_042998.1	Gnomon	exon	60734466	60734546	.	-	.	gene_id "LOC115232642"; db_xref "GeneID:115232642"; gbkey "mRNA"; gene "LOC115232642"; ID ""; gene_name "LOC115232642"; transcript_id "XM_036513613.1"; product "dynein intermediate chain 2, ciliary-like, transcript variant X3"; exon_number "5"; model_evidence "Supporting evidence includes similarity to: 6 Proteins, and 100% coverage of the annotated genomic feature by RNAseq alignments, including 1 sample with support for all annotated introns";
NC_042998.1	Gnomon	exon	60737548	60737595	.	-	.	gene_id "LOC115232642"; db_xref "GeneID:115232642"; gbkey "mRNA"; gene "LOC115232642"; ID ""; gene_name "LOC115232642"; transcript_id "XM_036513613.1"; product "dynein intermediate chain 2, ciliary-like, transcript variant X3"; exon_number "4"; model_evidence "Supporting evidence includes similarity to: 6 Proteins, and 100% coverage of the annotated genomic feature by RNAseq alignments, including 1 sample with support for all annotated introns";
NC_042998.1	Gnomon	exon	60740521	60740574	.	-	.	gene_id "LOC115232642"; db_xref "GeneID:115232642"; gbkey "mRNA"; gene "LOC115232642"; ID ""; gene_name "LOC115232642"; transcript_id "XM_036513613.1"; product "dynein intermediate chain 2, ciliary-like, transcript variant X3"; exon_number "3"; model_evidence "Supporting evidence includes similarity to: 6 Proteins, and 100% coverage of the annotated genomic feature by RNAseq alignments, including 1 sample with support for all annotated introns";
NC_042998.1	Gnomon	exon	60744949	60745023	.	-	.	gene_id "LOC115232642"; db_xref "GeneID:115232642"; gbkey "mRNA"; gene "LOC115232642"; ID ""; gene_name "LOC115232642"; transcript_id "XM_036513613.1"; product "dynein intermediate chain 2, ciliary-like, transcript variant X3"; exon_number "2"; model_evidence "Supporting evidence includes similarity to: 6 Proteins, and 100% coverage of the annotated genomic feature by RNAseq alignments, including 1 sample with support for all annotated introns";
NC_042998.1	Gnomon	exon	60755720	60755913	.	-	.	gene_id "LOC115232642"; db_xref "GeneID:115232642"; gbkey "mRNA"; gene "LOC115232642"; ID ""; gene_name "LOC115232642"; transcript_id "XM_036513613.1"; product "dynein intermediate chain 2, ciliary-like, transcript variant X3"; exon_number "1"; model_evidence "Supporting evidence includes similarity to: 6 Proteins, and 100% coverage of the annotated genomic feature by RNAseq alignments, including 1 sample with support for all annotated introns";
NC_042998.1	Gnomon	start_codon	60755747	60755749	.	-	0	gene_id "LOC115232642"; db_xref "GeneID:115232642"; gbkey "CDS"; gene "LOC115232642"; ID ""; gene_name "LOC115232642"; transcript_id "XM_036513613.1"; product "dynein intermediate chain 2, ciliary-like isoform X3"; protein_id "XP_036369506.1"; exon_number "1";
NC_042998.1	Gnomon	stop_codon	60672169	60672171	.	-	0	gene_id "LOC115232642"; db_xref "GeneID:115232642"; gbkey "CDS"; gene "LOC115232642"; ID ""; gene_name "LOC115232642"; transcript_id "XM_036513613.1"; product "dynein intermediate chain 2, ciliary-like isoform X3"; protein_id "XP_036369506.1"; exon_number "22";
NC_042998.1	Gnomon	transcript	60668856	60755913	.	-	.	gene_id "LOC115232642"; ID "XM_036513617.1"; gene_name "LOC115232642"; transcript_id "XM_036513617.1";
NC_042998.1	Gnomon	CDS	60672172	60672267	.	-	0	gene_id "LOC115232642"; db_xref "GeneID:115232642"; gbkey "CDS"; gene "LOC115232642"; ID ""; gene_name "LOC115232642"; transcript_id "XM_036513617.1"; product "dynein intermediate chain 2, ciliary-like isoform X4"; protein_id "XP_036369510.1"; exon_number "22";
NC_042998.1	Gnomon	CDS	60677810	60677881	.	-	0	gene_id "LOC115232642"; db_xref "GeneID:115232642"; gbkey "CDS"; gene "LOC115232642"; ID ""; gene_name "LOC115232642"; transcript_id "XM_036513617.1"; product "dynein intermediate chain 2, ciliary-like isoform X4"; protein_id "XP_036369510.1"; exon_number "21";
NC_042998.1	Gnomon	CDS	60683072	60683107	.	-	0	gene_id "LOC115232642"; db_xref "GeneID:115232642"; gbkey "CDS"; gene "LOC115232642"; ID ""; gene_name "LOC115232642"; transcript_id "XM_036513617.1"; product "dynein intermediate chain 2, ciliary-like isoform X4"; protein_id "XP_036369510.1"; exon_number "20";
NC_042998.1	Gnomon	CDS	60685408	60685459	.	-	1	gene_id "LOC115232642"; db_xref "GeneID:115232642"; gbkey "CDS"; gene "LOC115232642"; ID ""; gene_name "LOC115232642"; transcript_id "XM_036513617.1"; product "dynein intermediate chain 2, ciliary-like isoform X4"; protein_id "XP_036369510.1"; exon_number "19";
NC_042998.1	Gnomon	CDS	60686286	60686419	.	-	0	gene_id "LOC115232642"; db_xref "GeneID:115232642"; gbkey "CDS"; gene "LOC115232642"; ID ""; gene_name "LOC115232642"; transcript_id "XM_036513617.1"; product "dynein intermediate chain 2, ciliary-like isoform X4"; protein_id "XP_036369510.1"; exon_number "18";
NC_042998.1	Gnomon	CDS	60688490	60688589	.	-	1	gene_id "LOC115232642"; db_xref "GeneID:115232642"; gbkey "CDS"; gene "LOC115232642"; ID ""; gene_name "LOC115232642"; transcript_id "XM_036513617.1"; product "dynein intermediate chain 2, ciliary-like isoform X4"; protein_id "XP_036369510.1"; exon_number "17";
NC_042998.1	Gnomon	CDS	60694102	60694336	.	-	2	gene_id "LOC115232642"; db_xref "GeneID:115232642"; gbkey "CDS"; gene "LOC115232642"; ID ""; gene_name "LOC115232642"; transcript_id "XM_036513617.1"; product "dynein intermediate chain 2, ciliary-like isoform X4"; protein_id "XP_036369510.1"; exon_number "16";
NC_042998.1	Gnomon	CDS	60698105	60698192	.	-	0	gene_id "LOC115232642"; db_xref "GeneID:115232642"; gbkey "CDS"; gene "LOC115232642"; ID ""; gene_name "LOC115232642"; transcript_id "XM_036513617.1"; product "dynein intermediate chain 2, ciliary-like isoform X4"; protein_id "XP_036369510.1"; exon_number "15";
NC_042998.1	Gnomon	CDS	60700473	60700562	.	-	0	gene_id "LOC115232642"; db_xref "GeneID:115232642"; gbkey "CDS"; gene "LOC115232642"; ID ""; gene_name "LOC115232642"; transcript_id "XM_036513617.1"; product "dynein intermediate chain 2, ciliary-like isoform X4"; protein_id "XP_036369510.1"; exon_number "14";
NC_042998.1	Gnomon	CDS	60705174	60705418	.	-	2	gene_id "LOC115232642"; db_xref "GeneID:115232642"; gbkey "CDS"; gene "LOC115232642"; ID ""; gene_name "LOC115232642"; transcript_id "XM_036513617.1"; product "dynein intermediate chain 2, ciliary-like isoform X4"; protein_id "XP_036369510.1"; exon_number "13";
NC_042998.1	Gnomon	CDS	60710461	60710622	.	-	2	gene_id "LOC115232642"; db_xref "GeneID:115232642"; gbkey "CDS"; gene "LOC115232642"; ID ""; gene_name "LOC115232642"; transcript_id "XM_036513617.1"; product "dynein intermediate chain 2, ciliary-like isoform X4"; protein_id "XP_036369510.1"; exon_number "12";
NC_042998.1	Gnomon	CDS	60715244	60715328	.	-	0	gene_id "LOC115232642"; db_xref "GeneID:115232642"; gbkey "CDS"; gene "LOC115232642"; ID ""; gene_name "LOC115232642"; transcript_id "XM_036513617.1"; product "dynein intermediate chain 2, ciliary-like isoform X4"; protein_id "XP_036369510.1"; exon_number "11";
NC_042998.1	Gnomon	CDS	60720514	60720600	.	-	0	gene_id "LOC115232642"; db_xref "GeneID:115232642"; gbkey "CDS"; gene "LOC115232642"; ID ""; gene_name "LOC115232642"; transcript_id "XM_036513617.1"; product "dynein intermediate chain 2, ciliary-like isoform X4"; protein_id "XP_036369510.1"; exon_number "10";
NC_042998.1	Gnomon	CDS	60721564	60721665	.	-	0	gene_id "LOC115232642"; db_xref "GeneID:115232642"; gbkey "CDS"; gene "LOC115232642"; ID ""; gene_name "LOC115232642"; transcript_id "XM_036513617.1"; product "dynein intermediate chain 2, ciliary-like isoform X4"; protein_id "XP_036369510.1"; exon_number "9";
NC_042998.1	Gnomon	CDS	60723574	60723678	.	-	0	gene_id "LOC115232642"; db_xref "GeneID:115232642"; gbkey "CDS"; gene "LOC115232642"; ID ""; gene_name "LOC115232642"; transcript_id "XM_036513617.1"; product "dynein intermediate chain 2, ciliary-like isoform X4"; protein_id "XP_036369510.1"; exon_number "8";
NC_042998.1	Gnomon	CDS	60724873	60724967	.	-	2	gene_id "LOC115232642"; db_xref "GeneID:115232642"; gbkey "CDS"; gene "LOC115232642"; ID ""; gene_name "LOC115232642"; transcript_id "XM_036513617.1"; product "dynein intermediate chain 2, ciliary-like isoform X4"; protein_id "XP_036369510.1"; exon_number "7";
NC_042998.1	Gnomon	CDS	60729224	60729350	.	-	0	gene_id "LOC115232642"; db_xref "GeneID:115232642"; gbkey "CDS"; gene "LOC115232642"; ID ""; gene_name "LOC115232642"; transcript_id "XM_036513617.1"; product "dynein intermediate chain 2, ciliary-like isoform X4"; protein_id "XP_036369510.1"; exon_number "6";
NC_042998.1	Gnomon	CDS	60734466	60734546	.	-	0	gene_id "LOC115232642"; db_xref "GeneID:115232642"; gbkey "CDS"; gene "LOC115232642"; ID ""; gene_name "LOC115232642"; transcript_id "XM_036513617.1"; product "dynein intermediate chain 2, ciliary-like isoform X4"; protein_id "XP_036369510.1"; exon_number "5";
NC_042998.1	Gnomon	CDS	60737548	60737595	.	-	0	gene_id "LOC115232642"; db_xref "GeneID:115232642"; gbkey "CDS"; gene "LOC115232642"; ID ""; gene_name "LOC115232642"; transcript_id "XM_036513617.1"; product "dynein intermediate chain 2, ciliary-like isoform X4"; protein_id "XP_036369510.1"; exon_number "4";
NC_042998.1	Gnomon	CDS	60740521	60740574	.	-	0	gene_id "LOC115232642"; db_xref "GeneID:115232642"; gbkey "CDS"; gene "LOC115232642"; ID ""; gene_name "LOC115232642"; transcript_id "XM_036513617.1"; product "dynein intermediate chain 2, ciliary-like isoform X4"; protein_id "XP_036369510.1"; exon_number "3";
NC_042998.1	Gnomon	CDS	60753577	60753633	.	-	0	gene_id "LOC115232642"; db_xref "GeneID:115232642"; gbkey "CDS"; gene "LOC115232642"; ID ""; gene_name "LOC115232642"; transcript_id "XM_036513617.1"; product "dynein intermediate chain 2, ciliary-like isoform X4"; protein_id "XP_036369510.1"; exon_number "2";
NC_042998.1	Gnomon	CDS	60755720	60755749	.	-	0	gene_id "LOC115232642"; db_xref "GeneID:115232642"; gbkey "CDS"; gene "LOC115232642"; ID ""; gene_name "LOC115232642"; transcript_id "XM_036513617.1"; product "dynein intermediate chain 2, ciliary-like isoform X4"; protein_id "XP_036369510.1"; exon_number "1";
NC_042998.1	Gnomon	exon	60668856	60672267	.	-	.	gene_id "LOC115232642"; db_xref "GeneID:115232642"; gbkey "mRNA"; gene "LOC115232642"; ID ""; gene_name "LOC115232642"; transcript_id "XM_036513617.1"; product "dynein intermediate chain 2, ciliary-like, transcript variant X4"; exon_number "22"; model_evidence "Supporting evidence includes similarity to: 6 Proteins, and 100% coverage of the annotated genomic feature by RNAseq alignments, including 1 sample with support for all annotated introns";
NC_042998.1	Gnomon	exon	60677810	60677881	.	-	.	gene_id "LOC115232642"; db_xref "GeneID:115232642"; gbkey "mRNA"; gene "LOC115232642"; ID ""; gene_name "LOC115232642"; transcript_id "XM_036513617.1"; product "dynein intermediate chain 2, ciliary-like, transcript variant X4"; exon_number "21"; model_evidence "Supporting evidence includes similarity to: 6 Proteins, and 100% coverage of the annotated genomic feature by RNAseq alignments, including 1 sample with support for all annotated introns";
NC_042998.1	Gnomon	exon	60683072	60683107	.	-	.	gene_id "LOC115232642"; db_xref "GeneID:115232642"; gbkey "mRNA"; gene "LOC115232642"; ID ""; gene_name "LOC115232642"; transcript_id "XM_036513617.1"; product "dynein intermediate chain 2, ciliary-like, transcript variant X4"; exon_number "20"; model_evidence "Supporting evidence includes similarity to: 6 Proteins, and 100% coverage of the annotated genomic feature by RNAseq alignments, including 1 sample with support for all annotated introns";
NC_042998.1	Gnomon	exon	60685408	60685459	.	-	.	gene_id "LOC115232642"; db_xref "GeneID:115232642"; gbkey "mRNA"; gene "LOC115232642"; ID ""; gene_name "LOC115232642"; transcript_id "XM_036513617.1"; product "dynein intermediate chain 2, ciliary-like, transcript variant X4"; exon_number "19"; model_evidence "Supporting evidence includes similarity to: 6 Proteins, and 100% coverage of the annotated genomic feature by RNAseq alignments, including 1 sample with support for all annotated introns";
NC_042998.1	Gnomon	exon	60686286	60686419	.	-	.	gene_id "LOC115232642"; db_xref "GeneID:115232642"; gbkey "mRNA"; gene "LOC115232642"; ID ""; gene_name "LOC115232642"; transcript_id "XM_036513617.1"; product "dynein intermediate chain 2, ciliary-like, transcript variant X4"; exon_number "18"; model_evidence "Supporting evidence includes similarity to: 6 Proteins, and 100% coverage of the annotated genomic feature by RNAseq alignments, including 1 sample with support for all annotated introns";
NC_042998.1	Gnomon	exon	60688490	60688589	.	-	.	gene_id "LOC115232642"; db_xref "GeneID:115232642"; gbkey "mRNA"; gene "LOC115232642"; ID ""; gene_name "LOC115232642"; transcript_id "XM_036513617.1"; product "dynein intermediate chain 2, ciliary-like, transcript variant X4"; exon_number "17"; model_evidence "Supporting evidence includes similarity to: 6 Proteins, and 100% coverage of the annotated genomic feature by RNAseq alignments, including 1 sample with support for all annotated introns";
NC_042998.1	Gnomon	exon	60694102	60694336	.	-	.	gene_id "LOC115232642"; db_xref "GeneID:115232642"; gbkey "mRNA"; gene "LOC115232642"; ID ""; gene_name "LOC115232642"; transcript_id "XM_036513617.1"; product "dynein intermediate chain 2, ciliary-like, transcript variant X4"; exon_number "16"; model_evidence "Supporting evidence includes similarity to: 6 Proteins, and 100% coverage of the annotated genomic feature by RNAseq alignments, including 1 sample with support for all annotated introns";
NC_042998.1	Gnomon	exon	60698105	60698192	.	-	.	gene_id "LOC115232642"; db_xref "GeneID:115232642"; gbkey "mRNA"; gene "LOC115232642"; ID ""; gene_name "LOC115232642"; transcript_id "XM_036513617.1"; product "dynein intermediate chain 2, ciliary-like, transcript variant X4"; exon_number "15"; model_evidence "Supporting evidence includes similarity to: 6 Proteins, and 100% coverage of the annotated genomic feature by RNAseq alignments, including 1 sample with support for all annotated introns";
NC_042998.1	Gnomon	exon	60700473	60700562	.	-	.	gene_id "LOC115232642"; db_xref "GeneID:115232642"; gbkey "mRNA"; gene "LOC115232642"; ID ""; gene_name "LOC115232642"; transcript_id "XM_036513617.1"; product "dynein intermediate chain 2, ciliary-like, transcript variant X4"; exon_number "14"; model_evidence "Supporting evidence includes similarity to: 6 Proteins, and 100% coverage of the annotated genomic feature by RNAseq alignments, including 1 sample with support for all annotated introns";
NC_042998.1	Gnomon	exon	60705174	60705418	.	-	.	gene_id "LOC115232642"; db_xref "GeneID:115232642"; gbkey "mRNA"; gene "LOC115232642"; ID ""; gene_name "LOC115232642"; transcript_id "XM_036513617.1"; product "dynein intermediate chain 2, ciliary-like, transcript variant X4"; exon_number "13"; model_evidence "Supporting evidence includes similarity to: 6 Proteins, and 100% coverage of the annotated genomic feature by RNAseq alignments, including 1 sample with support for all annotated introns";
NC_042998.1	Gnomon	exon	60710461	60710622	.	-	.	gene_id "LOC115232642"; db_xref "GeneID:115232642"; gbkey "mRNA"; gene "LOC115232642"; ID ""; gene_name "LOC115232642"; transcript_id "XM_036513617.1"; product "dynein intermediate chain 2, ciliary-like, transcript variant X4"; exon_number "12"; model_evidence "Supporting evidence includes similarity to: 6 Proteins, and 100% coverage of the annotated genomic feature by RNAseq alignments, including 1 sample with support for all annotated introns";
NC_042998.1	Gnomon	exon	60715244	60715328	.	-	.	gene_id "LOC115232642"; db_xref "GeneID:115232642"; gbkey "mRNA"; gene "LOC115232642"; ID ""; gene_name "LOC115232642"; transcript_id "XM_036513617.1"; product "dynein intermediate chain 2, ciliary-like, transcript variant X4"; exon_number "11"; model_evidence "Supporting evidence includes similarity to: 6 Proteins, and 100% coverage of the annotated genomic feature by RNAseq alignments, including 1 sample with support for all annotated introns";
NC_042998.1	Gnomon	exon	60720514	60720600	.	-	.	gene_id "LOC115232642"; db_xref "GeneID:115232642"; gbkey "mRNA"; gene "LOC115232642"; ID ""; gene_name "LOC115232642"; transcript_id "XM_036513617.1"; product "dynein intermediate chain 2, ciliary-like, transcript variant X4"; exon_number "10"; model_evidence "Supporting evidence includes similarity to: 6 Proteins, and 100% coverage of the annotated genomic feature by RNAseq alignments, including 1 sample with support for all annotated introns";
NC_042998.1	Gnomon	exon	60721564	60721665	.	-	.	gene_id "LOC115232642"; db_xref "GeneID:115232642"; gbkey "mRNA"; gene "LOC115232642"; ID ""; gene_name "LOC115232642"; transcript_id "XM_036513617.1"; product "dynein intermediate chain 2, ciliary-like, transcript variant X4"; exon_number "9"; model_evidence "Supporting evidence includes similarity to: 6 Proteins, and 100% coverage of the annotated genomic feature by RNAseq alignments, including 1 sample with support for all annotated introns";
NC_042998.1	Gnomon	exon	60723574	60723678	.	-	.	gene_id "LOC115232642"; db_xref "GeneID:115232642"; gbkey "mRNA"; gene "LOC115232642"; ID ""; gene_name "LOC115232642"; transcript_id "XM_036513617.1"; product "dynein intermediate chain 2, ciliary-like, transcript variant X4"; exon_number "8"; model_evidence "Supporting evidence includes similarity to: 6 Proteins, and 100% coverage of the annotated genomic feature by RNAseq alignments, including 1 sample with support for all annotated introns";
NC_042998.1	Gnomon	exon	60724873	60724967	.	-	.	gene_id "LOC115232642"; db_xref "GeneID:115232642"; gbkey "mRNA"; gene "LOC115232642"; ID ""; gene_name "LOC115232642"; transcript_id "XM_036513617.1"; product "dynein intermediate chain 2, ciliary-like, transcript variant X4"; exon_number "7"; model_evidence "Supporting evidence includes similarity to: 6 Proteins, and 100% coverage of the annotated genomic feature by RNAseq alignments, including 1 sample with support for all annotated introns";
NC_042998.1	Gnomon	exon	60729224	60729350	.	-	.	gene_id "LOC115232642"; db_xref "GeneID:115232642"; gbkey "mRNA"; gene "LOC115232642"; ID ""; gene_name "LOC115232642"; transcript_id "XM_036513617.1"; product "dynein intermediate chain 2, ciliary-like, transcript variant X4"; exon_number "6"; model_evidence "Supporting evidence includes similarity to: 6 Proteins, and 100% coverage of the annotated genomic feature by RNAseq alignments, including 1 sample with support for all annotated introns";
NC_042998.1	Gnomon	exon	60734466	60734546	.	-	.	gene_id "LOC115232642"; db_xref "GeneID:115232642"; gbkey "mRNA"; gene "LOC115232642"; ID ""; gene_name "LOC115232642"; transcript_id "XM_036513617.1"; product "dynein intermediate chain 2, ciliary-like, transcript variant X4"; exon_number "5"; model_evidence "Supporting evidence includes similarity to: 6 Proteins, and 100% coverage of the annotated genomic feature by RNAseq alignments, including 1 sample with support for all annotated introns";
NC_042998.1	Gnomon	exon	60737548	60737595	.	-	.	gene_id "LOC115232642"; db_xref "GeneID:115232642"; gbkey "mRNA"; gene "LOC115232642"; ID ""; gene_name "LOC115232642"; transcript_id "XM_036513617.1"; product "dynein intermediate chain 2, ciliary-like, transcript variant X4"; exon_number "4"; model_evidence "Supporting evidence includes similarity to: 6 Proteins, and 100% coverage of the annotated genomic feature by RNAseq alignments, including 1 sample with support for all annotated introns";
NC_042998.1	Gnomon	exon	60740521	60740574	.	-	.	gene_id "LOC115232642"; db_xref "GeneID:115232642"; gbkey "mRNA"; gene "LOC115232642"; ID ""; gene_name "LOC115232642"; transcript_id "XM_036513617.1"; product "dynein intermediate chain 2, ciliary-like, transcript variant X4"; exon_number "3"; model_evidence "Supporting evidence includes similarity to: 6 Proteins, and 100% coverage of the annotated genomic feature by RNAseq alignments, including 1 sample with support for all annotated introns";
NC_042998.1	Gnomon	exon	60753577	60753633	.	-	.	gene_id "LOC115232642"; db_xref "GeneID:115232642"; gbkey "mRNA"; gene "LOC115232642"; ID ""; gene_name "LOC115232642"; transcript_id "XM_036513617.1"; product "dynein intermediate chain 2, ciliary-like, transcript variant X4"; exon_number "2"; model_evidence "Supporting evidence includes similarity to: 6 Proteins, and 100% coverage of the annotated genomic feature by RNAseq alignments, including 1 sample with support for all annotated introns";
NC_042998.1	Gnomon	exon	60755720	60755913	.	-	.	gene_id "LOC115232642"; db_xref "GeneID:115232642"; gbkey "mRNA"; gene "LOC115232642"; ID ""; gene_name "LOC115232642"; transcript_id "XM_036513617.1"; product "dynein intermediate chain 2, ciliary-like, transcript variant X4"; exon_number "1"; model_evidence "Supporting evidence includes similarity to: 6 Proteins, and 100% coverage of the annotated genomic feature by RNAseq alignments, including 1 sample with support for all annotated introns";
NC_042998.1	Gnomon	start_codon	60755747	60755749	.	-	0	gene_id "LOC115232642"; db_xref "GeneID:115232642"; gbkey "CDS"; gene "LOC115232642"; ID ""; gene_name "LOC115232642"; transcript_id "XM_036513617.1"; product "dynein intermediate chain 2, ciliary-like isoform X4"; protein_id "XP_036369510.1"; exon_number "1";
NC_042998.1	Gnomon	stop_codon	60672169	60672171	.	-	0	gene_id "LOC115232642"; db_xref "GeneID:115232642"; gbkey "CDS"; gene "LOC115232642"; ID ""; gene_name "LOC115232642"; transcript_id "XM_036513617.1"; product "dynein intermediate chain 2, ciliary-like isoform X4"; protein_id "XP_036369510.1"; exon_number "22";
NC_042998.1	Gnomon	transcript	60668857	60755913	.	-	.	gene_id "LOC115232642"; ID "XM_036513623.1"; gene_name "LOC115232642"; transcript_id "XM_036513623.1";
NC_042998.1	Gnomon	CDS	60672172	60672267	.	-	0	gene_id "LOC115232642"; db_xref "GeneID:115232642"; gbkey "CDS"; gene "LOC115232642"; ID ""; gene_name "LOC115232642"; transcript_id "XM_036513623.1"; product "dynein intermediate chain 2, ciliary-like isoform X5"; protein_id "XP_036369516.1"; exon_number "21";
NC_042998.1	Gnomon	CDS	60685408	60685459	.	-	1	gene_id "LOC115232642"; db_xref "GeneID:115232642"; gbkey "CDS"; gene "LOC115232642"; ID ""; gene_name "LOC115232642"; transcript_id "XM_036513623.1"; product "dynein intermediate chain 2, ciliary-like isoform X5"; protein_id "XP_036369516.1"; exon_number "20";
NC_042998.1	Gnomon	CDS	60686286	60686419	.	-	0	gene_id "LOC115232642"; db_xref "GeneID:115232642"; gbkey "CDS"; gene "LOC115232642"; ID ""; gene_name "LOC115232642"; transcript_id "XM_036513623.1"; product "dynein intermediate chain 2, ciliary-like isoform X5"; protein_id "XP_036369516.1"; exon_number "19";
NC_042998.1	Gnomon	CDS	60688490	60688589	.	-	1	gene_id "LOC115232642"; db_xref "GeneID:115232642"; gbkey "CDS"; gene "LOC115232642"; ID ""; gene_name "LOC115232642"; transcript_id "XM_036513623.1"; product "dynein intermediate chain 2, ciliary-like isoform X5"; protein_id "XP_036369516.1"; exon_number "18";
NC_042998.1	Gnomon	CDS	60694102	60694336	.	-	2	gene_id "LOC115232642"; db_xref "GeneID:115232642"; gbkey "CDS"; gene "LOC115232642"; ID ""; gene_name "LOC115232642"; transcript_id "XM_036513623.1"; product "dynein intermediate chain 2, ciliary-like isoform X5"; protein_id "XP_036369516.1"; exon_number "17";
NC_042998.1	Gnomon	CDS	60698105	60698192	.	-	0	gene_id "LOC115232642"; db_xref "GeneID:115232642"; gbkey "CDS"; gene "LOC115232642"; ID ""; gene_name "LOC115232642"; transcript_id "XM_036513623.1"; product "dynein intermediate chain 2, ciliary-like isoform X5"; protein_id "XP_036369516.1"; exon_number "16";
NC_042998.1	Gnomon	CDS	60700473	60700562	.	-	0	gene_id "LOC115232642"; db_xref "GeneID:115232642"; gbkey "CDS"; gene "LOC115232642"; ID ""; gene_name "LOC115232642"; transcript_id "XM_036513623.1"; product "dynein intermediate chain 2, ciliary-like isoform X5"; protein_id "XP_036369516.1"; exon_number "15";
NC_042998.1	Gnomon	CDS	60705174	60705418	.	-	2	gene_id "LOC115232642"; db_xref "GeneID:115232642"; gbkey "CDS"; gene "LOC115232642"; ID ""; gene_name "LOC115232642"; transcript_id "XM_036513623.1"; product "dynein intermediate chain 2, ciliary-like isoform X5"; protein_id "XP_036369516.1"; exon_number "14";
NC_042998.1	Gnomon	CDS	60710461	60710622	.	-	2	gene_id "LOC115232642"; db_xref "GeneID:115232642"; gbkey "CDS"; gene "LOC115232642"; ID ""; gene_name "LOC115232642"; transcript_id "XM_036513623.1"; product "dynein intermediate chain 2, ciliary-like isoform X5"; protein_id "XP_036369516.1"; exon_number "13";
NC_042998.1	Gnomon	CDS	60715244	60715328	.	-	0	gene_id "LOC115232642"; db_xref "GeneID:115232642"; gbkey "CDS"; gene "LOC115232642"; ID ""; gene_name "LOC115232642"; transcript_id "XM_036513623.1"; product "dynein intermediate chain 2, ciliary-like isoform X5"; protein_id "XP_036369516.1"; exon_number "12";
NC_042998.1	Gnomon	CDS	60720514	60720600	.	-	0	gene_id "LOC115232642"; db_xref "GeneID:115232642"; gbkey "CDS"; gene "LOC115232642"; ID ""; gene_name "LOC115232642"; transcript_id "XM_036513623.1"; product "dynein intermediate chain 2, ciliary-like isoform X5"; protein_id "XP_036369516.1"; exon_number "11";
NC_042998.1	Gnomon	CDS	60721564	60721665	.	-	0	gene_id "LOC115232642"; db_xref "GeneID:115232642"; gbkey "CDS"; gene "LOC115232642"; ID ""; gene_name "LOC115232642"; transcript_id "XM_036513623.1"; product "dynein intermediate chain 2, ciliary-like isoform X5"; protein_id "XP_036369516.1"; exon_number "10";
NC_042998.1	Gnomon	CDS	60723574	60723678	.	-	0	gene_id "LOC115232642"; db_xref "GeneID:115232642"; gbkey "CDS"; gene "LOC115232642"; ID ""; gene_name "LOC115232642"; transcript_id "XM_036513623.1"; product "dynein intermediate chain 2, ciliary-like isoform X5"; protein_id "XP_036369516.1"; exon_number "9";
NC_042998.1	Gnomon	CDS	60724873	60724967	.	-	2	gene_id "LOC115232642"; db_xref "GeneID:115232642"; gbkey "CDS"; gene "LOC115232642"; ID ""; gene_name "LOC115232642"; transcript_id "XM_036513623.1"; product "dynein intermediate chain 2, ciliary-like isoform X5"; protein_id "XP_036369516.1"; exon_number "8";
NC_042998.1	Gnomon	CDS	60729224	60729350	.	-	0	gene_id "LOC115232642"; db_xref "GeneID:115232642"; gbkey "CDS"; gene "LOC115232642"; ID ""; gene_name "LOC115232642"; transcript_id "XM_036513623.1"; product "dynein intermediate chain 2, ciliary-like isoform X5"; protein_id "XP_036369516.1"; exon_number "7";
NC_042998.1	Gnomon	CDS	60734466	60734546	.	-	0	gene_id "LOC115232642"; db_xref "GeneID:115232642"; gbkey "CDS"; gene "LOC115232642"; ID ""; gene_name "LOC115232642"; transcript_id "XM_036513623.1"; product "dynein intermediate chain 2, ciliary-like isoform X5"; protein_id "XP_036369516.1"; exon_number "6";
NC_042998.1	Gnomon	CDS	60737548	60737595	.	-	0	gene_id "LOC115232642"; db_xref "GeneID:115232642"; gbkey "CDS"; gene "LOC115232642"; ID ""; gene_name "LOC115232642"; transcript_id "XM_036513623.1"; product "dynein intermediate chain 2, ciliary-like isoform X5"; protein_id "XP_036369516.1"; exon_number "5";
NC_042998.1	Gnomon	CDS	60740521	60740574	.	-	0	gene_id "LOC115232642"; db_xref "GeneID:115232642"; gbkey "CDS"; gene "LOC115232642"; ID ""; gene_name "LOC115232642"; transcript_id "XM_036513623.1"; product "dynein intermediate chain 2, ciliary-like isoform X5"; protein_id "XP_036369516.1"; exon_number "4";
NC_042998.1	Gnomon	CDS	60744949	60745023	.	-	0	gene_id "LOC115232642"; db_xref "GeneID:115232642"; gbkey "CDS"; gene "LOC115232642"; ID ""; gene_name "LOC115232642"; transcript_id "XM_036513623.1"; product "dynein intermediate chain 2, ciliary-like isoform X5"; protein_id "XP_036369516.1"; exon_number "3";
NC_042998.1	Gnomon	CDS	60753577	60753633	.	-	0	gene_id "LOC115232642"; db_xref "GeneID:115232642"; gbkey "CDS"; gene "LOC115232642"; ID ""; gene_name "LOC115232642"; transcript_id "XM_036513623.1"; product "dynein intermediate chain 2, ciliary-like isoform X5"; protein_id "XP_036369516.1"; exon_number "2";
NC_042998.1	Gnomon	CDS	60755720	60755749	.	-	0	gene_id "LOC115232642"; db_xref "GeneID:115232642"; gbkey "CDS"; gene "LOC115232642"; ID ""; gene_name "LOC115232642"; transcript_id "XM_036513623.1"; product "dynein intermediate chain 2, ciliary-like isoform X5"; protein_id "XP_036369516.1"; exon_number "1";
NC_042998.1	Gnomon	exon	60668857	60672267	.	-	.	gene_id "LOC115232642"; db_xref "GeneID:115232642"; gbkey "mRNA"; gene "LOC115232642"; ID ""; gene_name "LOC115232642"; transcript_id "XM_036513623.1"; product "dynein intermediate chain 2, ciliary-like, transcript variant X5"; exon_number "21"; model_evidence "Supporting evidence includes similarity to: 6 Proteins, and 100% coverage of the annotated genomic feature by RNAseq alignments, including 1 sample with support for all annotated introns";
NC_042998.1	Gnomon	exon	60685408	60685459	.	-	.	gene_id "LOC115232642"; db_xref "GeneID:115232642"; gbkey "mRNA"; gene "LOC115232642"; ID ""; gene_name "LOC115232642"; transcript_id "XM_036513623.1"; product "dynein intermediate chain 2, ciliary-like, transcript variant X5"; exon_number "20"; model_evidence "Supporting evidence includes similarity to: 6 Proteins, and 100% coverage of the annotated genomic feature by RNAseq alignments, including 1 sample with support for all annotated introns";
NC_042998.1	Gnomon	exon	60686286	60686419	.	-	.	gene_id "LOC115232642"; db_xref "GeneID:115232642"; gbkey "mRNA"; gene "LOC115232642"; ID ""; gene_name "LOC115232642"; transcript_id "XM_036513623.1"; product "dynein intermediate chain 2, ciliary-like, transcript variant X5"; exon_number "19"; model_evidence "Supporting evidence includes similarity to: 6 Proteins, and 100% coverage of the annotated genomic feature by RNAseq alignments, including 1 sample with support for all annotated introns";
NC_042998.1	Gnomon	exon	60688490	60688589	.	-	.	gene_id "LOC115232642"; db_xref "GeneID:115232642"; gbkey "mRNA"; gene "LOC115232642"; ID ""; gene_name "LOC115232642"; transcript_id "XM_036513623.1"; product "dynein intermediate chain 2, ciliary-like, transcript variant X5"; exon_number "18"; model_evidence "Supporting evidence includes similarity to: 6 Proteins, and 100% coverage of the annotated genomic feature by RNAseq alignments, including 1 sample with support for all annotated introns";
NC_042998.1	Gnomon	exon	60694102	60694336	.	-	.	gene_id "LOC115232642"; db_xref "GeneID:115232642"; gbkey "mRNA"; gene "LOC115232642"; ID ""; gene_name "LOC115232642"; transcript_id "XM_036513623.1"; product "dynein intermediate chain 2, ciliary-like, transcript variant X5"; exon_number "17"; model_evidence "Supporting evidence includes similarity to: 6 Proteins, and 100% coverage of the annotated genomic feature by RNAseq alignments, including 1 sample with support for all annotated introns";
NC_042998.1	Gnomon	exon	60698105	60698192	.	-	.	gene_id "LOC115232642"; db_xref "GeneID:115232642"; gbkey "mRNA"; gene "LOC115232642"; ID ""; gene_name "LOC115232642"; transcript_id "XM_036513623.1"; product "dynein intermediate chain 2, ciliary-like, transcript variant X5"; exon_number "16"; model_evidence "Supporting evidence includes similarity to: 6 Proteins, and 100% coverage of the annotated genomic feature by RNAseq alignments, including 1 sample with support for all annotated introns";
NC_042998.1	Gnomon	exon	60700473	60700562	.	-	.	gene_id "LOC115232642"; db_xref "GeneID:115232642"; gbkey "mRNA"; gene "LOC115232642"; ID ""; gene_name "LOC115232642"; transcript_id "XM_036513623.1"; product "dynein intermediate chain 2, ciliary-like, transcript variant X5"; exon_number "15"; model_evidence "Supporting evidence includes similarity to: 6 Proteins, and 100% coverage of the annotated genomic feature by RNAseq alignments, including 1 sample with support for all annotated introns";
NC_042998.1	Gnomon	exon	60705174	60705418	.	-	.	gene_id "LOC115232642"; db_xref "GeneID:115232642"; gbkey "mRNA"; gene "LOC115232642"; ID ""; gene_name "LOC115232642"; transcript_id "XM_036513623.1"; product "dynein intermediate chain 2, ciliary-like, transcript variant X5"; exon_number "14"; model_evidence "Supporting evidence includes similarity to: 6 Proteins, and 100% coverage of the annotated genomic feature by RNAseq alignments, including 1 sample with support for all annotated introns";
NC_042998.1	Gnomon	exon	60710461	60710622	.	-	.	gene_id "LOC115232642"; db_xref "GeneID:115232642"; gbkey "mRNA"; gene "LOC115232642"; ID ""; gene_name "LOC115232642"; transcript_id "XM_036513623.1"; product "dynein intermediate chain 2, ciliary-like, transcript variant X5"; exon_number "13"; model_evidence "Supporting evidence includes similarity to: 6 Proteins, and 100% coverage of the annotated genomic feature by RNAseq alignments, including 1 sample with support for all annotated introns";
NC_042998.1	Gnomon	exon	60715244	60715328	.	-	.	gene_id "LOC115232642"; db_xref "GeneID:115232642"; gbkey "mRNA"; gene "LOC115232642"; ID ""; gene_name "LOC115232642"; transcript_id "XM_036513623.1"; product "dynein intermediate chain 2, ciliary-like, transcript variant X5"; exon_number "12"; model_evidence "Supporting evidence includes similarity to: 6 Proteins, and 100% coverage of the annotated genomic feature by RNAseq alignments, including 1 sample with support for all annotated introns";
NC_042998.1	Gnomon	exon	60720514	60720600	.	-	.	gene_id "LOC115232642"; db_xref "GeneID:115232642"; gbkey "mRNA"; gene "LOC115232642"; ID ""; gene_name "LOC115232642"; transcript_id "XM_036513623.1"; product "dynein intermediate chain 2, ciliary-like, transcript variant X5"; exon_number "11"; model_evidence "Supporting evidence includes similarity to: 6 Proteins, and 100% coverage of the annotated genomic feature by RNAseq alignments, including 1 sample with support for all annotated introns";
NC_042998.1	Gnomon	exon	60721564	60721665	.	-	.	gene_id "LOC115232642"; db_xref "GeneID:115232642"; gbkey "mRNA"; gene "LOC115232642"; ID ""; gene_name "LOC115232642"; transcript_id "XM_036513623.1"; product "dynein intermediate chain 2, ciliary-like, transcript variant X5"; exon_number "10"; model_evidence "Supporting evidence includes similarity to: 6 Proteins, and 100% coverage of the annotated genomic feature by RNAseq alignments, including 1 sample with support for all annotated introns";
NC_042998.1	Gnomon	exon	60723574	60723678	.	-	.	gene_id "LOC115232642"; db_xref "GeneID:115232642"; gbkey "mRNA"; gene "LOC115232642"; ID ""; gene_name "LOC115232642"; transcript_id "XM_036513623.1"; product "dynein intermediate chain 2, ciliary-like, transcript variant X5"; exon_number "9"; model_evidence "Supporting evidence includes similarity to: 6 Proteins, and 100% coverage of the annotated genomic feature by RNAseq alignments, including 1 sample with support for all annotated introns";
NC_042998.1	Gnomon	exon	60724873	60724967	.	-	.	gene_id "LOC115232642"; db_xref "GeneID:115232642"; gbkey "mRNA"; gene "LOC115232642"; ID ""; gene_name "LOC115232642"; transcript_id "XM_036513623.1"; product "dynein intermediate chain 2, ciliary-like, transcript variant X5"; exon_number "8"; model_evidence "Supporting evidence includes similarity to: 6 Proteins, and 100% coverage of the annotated genomic feature by RNAseq alignments, including 1 sample with support for all annotated introns";
NC_042998.1	Gnomon	exon	60729224	60729350	.	-	.	gene_id "LOC115232642"; db_xref "GeneID:115232642"; gbkey "mRNA"; gene "LOC115232642"; ID ""; gene_name "LOC115232642"; transcript_id "XM_036513623.1"; product "dynein intermediate chain 2, ciliary-like, transcript variant X5"; exon_number "7"; model_evidence "Supporting evidence includes similarity to: 6 Proteins, and 100% coverage of the annotated genomic feature by RNAseq alignments, including 1 sample with support for all annotated introns";
NC_042998.1	Gnomon	exon	60734466	60734546	.	-	.	gene_id "LOC115232642"; db_xref "GeneID:115232642"; gbkey "mRNA"; gene "LOC115232642"; ID ""; gene_name "LOC115232642"; transcript_id "XM_036513623.1"; product "dynein intermediate chain 2, ciliary-like, transcript variant X5"; exon_number "6"; model_evidence "Supporting evidence includes similarity to: 6 Proteins, and 100% coverage of the annotated genomic feature by RNAseq alignments, including 1 sample with support for all annotated introns";
NC_042998.1	Gnomon	exon	60737548	60737595	.	-	.	gene_id "LOC115232642"; db_xref "GeneID:115232642"; gbkey "mRNA"; gene "LOC115232642"; ID ""; gene_name "LOC115232642"; transcript_id "XM_036513623.1"; product "dynein intermediate chain 2, ciliary-like, transcript variant X5"; exon_number "5"; model_evidence "Supporting evidence includes similarity to: 6 Proteins, and 100% coverage of the annotated genomic feature by RNAseq alignments, including 1 sample with support for all annotated introns";
NC_042998.1	Gnomon	exon	60740521	60740574	.	-	.	gene_id "LOC115232642"; db_xref "GeneID:115232642"; gbkey "mRNA"; gene "LOC115232642"; ID ""; gene_name "LOC115232642"; transcript_id "XM_036513623.1"; product "dynein intermediate chain 2, ciliary-like, transcript variant X5"; exon_number "4"; model_evidence "Supporting evidence includes similarity to: 6 Proteins, and 100% coverage of the annotated genomic feature by RNAseq alignments, including 1 sample with support for all annotated introns";
NC_042998.1	Gnomon	exon	60744949	60745023	.	-	.	gene_id "LOC115232642"; db_xref "GeneID:115232642"; gbkey "mRNA"; gene "LOC115232642"; ID ""; gene_name "LOC115232642"; transcript_id "XM_036513623.1"; product "dynein intermediate chain 2, ciliary-like, transcript variant X5"; exon_number "3"; model_evidence "Supporting evidence includes similarity to: 6 Proteins, and 100% coverage of the annotated genomic feature by RNAseq alignments, including 1 sample with support for all annotated introns";
NC_042998.1	Gnomon	exon	60753577	60753633	.	-	.	gene_id "LOC115232642"; db_xref "GeneID:115232642"; gbkey "mRNA"; gene "LOC115232642"; ID ""; gene_name "LOC115232642"; transcript_id "XM_036513623.1"; product "dynein intermediate chain 2, ciliary-like, transcript variant X5"; exon_number "2"; model_evidence "Supporting evidence includes similarity to: 6 Proteins, and 100% coverage of the annotated genomic feature by RNAseq alignments, including 1 sample with support for all annotated introns";
NC_042998.1	Gnomon	exon	60755720	60755913	.	-	.	gene_id "LOC115232642"; db_xref "GeneID:115232642"; gbkey "mRNA"; gene "LOC115232642"; ID ""; gene_name "LOC115232642"; transcript_id "XM_036513623.1"; product "dynein intermediate chain 2, ciliary-like, transcript variant X5"; exon_number "1"; model_evidence "Supporting evidence includes similarity to: 6 Proteins, and 100% coverage of the annotated genomic feature by RNAseq alignments, including 1 sample with support for all annotated introns";
NC_042998.1	Gnomon	start_codon	60755747	60755749	.	-	0	gene_id "LOC115232642"; db_xref "GeneID:115232642"; gbkey "CDS"; gene "LOC115232642"; ID ""; gene_name "LOC115232642"; transcript_id "XM_036513623.1"; product "dynein intermediate chain 2, ciliary-like isoform X5"; protein_id "XP_036369516.1"; exon_number "1";
NC_042998.1	Gnomon	stop_codon	60672169	60672171	.	-	0	gene_id "LOC115232642"; db_xref "GeneID:115232642"; gbkey "CDS"; gene "LOC115232642"; ID ""; gene_name "LOC115232642"; transcript_id "XM_036513623.1"; product "dynein intermediate chain 2, ciliary-like isoform X5"; protein_id "XP_036369516.1"; exon_number "21";
NC_042998.1	Gnomon	transcript	60668856	60755913	.	-	.	gene_id "LOC115232642"; ID "XM_036513626.1"; gene_name "LOC115232642"; transcript_id "XM_036513626.1";
NC_042998.1	Gnomon	CDS	60672172	60672267	.	-	0	gene_id "LOC115232642"; db_xref "GeneID:115232642"; gbkey "CDS"; gene "LOC115232642"; ID ""; gene_name "LOC115232642"; transcript_id "XM_036513626.1"; product "dynein intermediate chain 2, ciliary-like isoform X6"; protein_id "XP_036369519.1"; exon_number "21";
NC_042998.1	Gnomon	CDS	60677810	60677881	.	-	0	gene_id "LOC115232642"; db_xref "GeneID:115232642"; gbkey "CDS"; gene "LOC115232642"; ID ""; gene_name "LOC115232642"; transcript_id "XM_036513626.1"; product "dynein intermediate chain 2, ciliary-like isoform X6"; protein_id "XP_036369519.1"; exon_number "20";
NC_042998.1	Gnomon	CDS	60683072	60683107	.	-	0	gene_id "LOC115232642"; db_xref "GeneID:115232642"; gbkey "CDS"; gene "LOC115232642"; ID ""; gene_name "LOC115232642"; transcript_id "XM_036513626.1"; product "dynein intermediate chain 2, ciliary-like isoform X6"; protein_id "XP_036369519.1"; exon_number "19";
NC_042998.1	Gnomon	CDS	60685408	60685459	.	-	1	gene_id "LOC115232642"; db_xref "GeneID:115232642"; gbkey "CDS"; gene "LOC115232642"; ID ""; gene_name "LOC115232642"; transcript_id "XM_036513626.1"; product "dynein intermediate chain 2, ciliary-like isoform X6"; protein_id "XP_036369519.1"; exon_number "18";
NC_042998.1	Gnomon	CDS	60686286	60686419	.	-	0	gene_id "LOC115232642"; db_xref "GeneID:115232642"; gbkey "CDS"; gene "LOC115232642"; ID ""; gene_name "LOC115232642"; transcript_id "XM_036513626.1"; product "dynein intermediate chain 2, ciliary-like isoform X6"; protein_id "XP_036369519.1"; exon_number "17";
NC_042998.1	Gnomon	CDS	60688490	60688589	.	-	1	gene_id "LOC115232642"; db_xref "GeneID:115232642"; gbkey "CDS"; gene "LOC115232642"; ID ""; gene_name "LOC115232642"; transcript_id "XM_036513626.1"; product "dynein intermediate chain 2, ciliary-like isoform X6"; protein_id "XP_036369519.1"; exon_number "16";
NC_042998.1	Gnomon	CDS	60694102	60694336	.	-	2	gene_id "LOC115232642"; db_xref "GeneID:115232642"; gbkey "CDS"; gene "LOC115232642"; ID ""; gene_name "LOC115232642"; transcript_id "XM_036513626.1"; product "dynein intermediate chain 2, ciliary-like isoform X6"; protein_id "XP_036369519.1"; exon_number "15";
NC_042998.1	Gnomon	CDS	60698105	60698192	.	-	0	gene_id "LOC115232642"; db_xref "GeneID:115232642"; gbkey "CDS"; gene "LOC115232642"; ID ""; gene_name "LOC115232642"; transcript_id "XM_036513626.1"; product "dynein intermediate chain 2, ciliary-like isoform X6"; protein_id "XP_036369519.1"; exon_number "14";
NC_042998.1	Gnomon	CDS	60700473	60700562	.	-	0	gene_id "LOC115232642"; db_xref "GeneID:115232642"; gbkey "CDS"; gene "LOC115232642"; ID ""; gene_name "LOC115232642"; transcript_id "XM_036513626.1"; product "dynein intermediate chain 2, ciliary-like isoform X6"; protein_id "XP_036369519.1"; exon_number "13";
NC_042998.1	Gnomon	CDS	60705174	60705418	.	-	2	gene_id "LOC115232642"; db_xref "GeneID:115232642"; gbkey "CDS"; gene "LOC115232642"; ID ""; gene_name "LOC115232642"; transcript_id "XM_036513626.1"; product "dynein intermediate chain 2, ciliary-like isoform X6"; protein_id "XP_036369519.1"; exon_number "12";
NC_042998.1	Gnomon	CDS	60710461	60710622	.	-	2	gene_id "LOC115232642"; db_xref "GeneID:115232642"; gbkey "CDS"; gene "LOC115232642"; ID ""; gene_name "LOC115232642"; transcript_id "XM_036513626.1"; product "dynein intermediate chain 2, ciliary-like isoform X6"; protein_id "XP_036369519.1"; exon_number "11";
NC_042998.1	Gnomon	CDS	60715244	60715328	.	-	0	gene_id "LOC115232642"; db_xref "GeneID:115232642"; gbkey "CDS"; gene "LOC115232642"; ID ""; gene_name "LOC115232642"; transcript_id "XM_036513626.1"; product "dynein intermediate chain 2, ciliary-like isoform X6"; protein_id "XP_036369519.1"; exon_number "10";
NC_042998.1	Gnomon	CDS	60720514	60720600	.	-	0	gene_id "LOC115232642"; db_xref "GeneID:115232642"; gbkey "CDS"; gene "LOC115232642"; ID ""; gene_name "LOC115232642"; transcript_id "XM_036513626.1"; product "dynein intermediate chain 2, ciliary-like isoform X6"; protein_id "XP_036369519.1"; exon_number "9";
NC_042998.1	Gnomon	CDS	60721564	60721665	.	-	0	gene_id "LOC115232642"; db_xref "GeneID:115232642"; gbkey "CDS"; gene "LOC115232642"; ID ""; gene_name "LOC115232642"; transcript_id "XM_036513626.1"; product "dynein intermediate chain 2, ciliary-like isoform X6"; protein_id "XP_036369519.1"; exon_number "8";
NC_042998.1	Gnomon	CDS	60723574	60723678	.	-	0	gene_id "LOC115232642"; db_xref "GeneID:115232642"; gbkey "CDS"; gene "LOC115232642"; ID ""; gene_name "LOC115232642"; transcript_id "XM_036513626.1"; product "dynein intermediate chain 2, ciliary-like isoform X6"; protein_id "XP_036369519.1"; exon_number "7";
NC_042998.1	Gnomon	CDS	60724873	60724967	.	-	2	gene_id "LOC115232642"; db_xref "GeneID:115232642"; gbkey "CDS"; gene "LOC115232642"; ID ""; gene_name "LOC115232642"; transcript_id "XM_036513626.1"; product "dynein intermediate chain 2, ciliary-like isoform X6"; protein_id "XP_036369519.1"; exon_number "6";
NC_042998.1	Gnomon	CDS	60729224	60729350	.	-	0	gene_id "LOC115232642"; db_xref "GeneID:115232642"; gbkey "CDS"; gene "LOC115232642"; ID ""; gene_name "LOC115232642"; transcript_id "XM_036513626.1"; product "dynein intermediate chain 2, ciliary-like isoform X6"; protein_id "XP_036369519.1"; exon_number "5";
NC_042998.1	Gnomon	CDS	60734466	60734546	.	-	0	gene_id "LOC115232642"; db_xref "GeneID:115232642"; gbkey "CDS"; gene "LOC115232642"; ID ""; gene_name "LOC115232642"; transcript_id "XM_036513626.1"; product "dynein intermediate chain 2, ciliary-like isoform X6"; protein_id "XP_036369519.1"; exon_number "4";
NC_042998.1	Gnomon	CDS	60737548	60737595	.	-	0	gene_id "LOC115232642"; db_xref "GeneID:115232642"; gbkey "CDS"; gene "LOC115232642"; ID ""; gene_name "LOC115232642"; transcript_id "XM_036513626.1"; product "dynein intermediate chain 2, ciliary-like isoform X6"; protein_id "XP_036369519.1"; exon_number "3";
NC_042998.1	Gnomon	CDS	60740521	60740574	.	-	0	gene_id "LOC115232642"; db_xref "GeneID:115232642"; gbkey "CDS"; gene "LOC115232642"; ID ""; gene_name "LOC115232642"; transcript_id "XM_036513626.1"; product "dynein intermediate chain 2, ciliary-like isoform X6"; protein_id "XP_036369519.1"; exon_number "2";
NC_042998.1	Gnomon	CDS	60755720	60755749	.	-	0	gene_id "LOC115232642"; db_xref "GeneID:115232642"; gbkey "CDS"; gene "LOC115232642"; ID ""; gene_name "LOC115232642"; transcript_id "XM_036513626.1"; product "dynein intermediate chain 2, ciliary-like isoform X6"; protein_id "XP_036369519.1"; exon_number "1";
NC_042998.1	Gnomon	exon	60668856	60672267	.	-	.	gene_id "LOC115232642"; db_xref "GeneID:115232642"; gbkey "mRNA"; gene "LOC115232642"; ID ""; gene_name "LOC115232642"; transcript_id "XM_036513626.1"; product "dynein intermediate chain 2, ciliary-like, transcript variant X6"; exon_number "21"; model_evidence "Supporting evidence includes similarity to: 6 Proteins, and 100% coverage of the annotated genomic feature by RNAseq alignments, including 2 samples with support for all annotated introns";
NC_042998.1	Gnomon	exon	60677810	60677881	.	-	.	gene_id "LOC115232642"; db_xref "GeneID:115232642"; gbkey "mRNA"; gene "LOC115232642"; ID ""; gene_name "LOC115232642"; transcript_id "XM_036513626.1"; product "dynein intermediate chain 2, ciliary-like, transcript variant X6"; exon_number "20"; model_evidence "Supporting evidence includes similarity to: 6 Proteins, and 100% coverage of the annotated genomic feature by RNAseq alignments, including 2 samples with support for all annotated introns";
NC_042998.1	Gnomon	exon	60683072	60683107	.	-	.	gene_id "LOC115232642"; db_xref "GeneID:115232642"; gbkey "mRNA"; gene "LOC115232642"; ID ""; gene_name "LOC115232642"; transcript_id "XM_036513626.1"; product "dynein intermediate chain 2, ciliary-like, transcript variant X6"; exon_number "19"; model_evidence "Supporting evidence includes similarity to: 6 Proteins, and 100% coverage of the annotated genomic feature by RNAseq alignments, including 2 samples with support for all annotated introns";
NC_042998.1	Gnomon	exon	60685408	60685459	.	-	.	gene_id "LOC115232642"; db_xref "GeneID:115232642"; gbkey "mRNA"; gene "LOC115232642"; ID ""; gene_name "LOC115232642"; transcript_id "XM_036513626.1"; product "dynein intermediate chain 2, ciliary-like, transcript variant X6"; exon_number "18"; model_evidence "Supporting evidence includes similarity to: 6 Proteins, and 100% coverage of the annotated genomic feature by RNAseq alignments, including 2 samples with support for all annotated introns";
NC_042998.1	Gnomon	exon	60686286	60686419	.	-	.	gene_id "LOC115232642"; db_xref "GeneID:115232642"; gbkey "mRNA"; gene "LOC115232642"; ID ""; gene_name "LOC115232642"; transcript_id "XM_036513626.1"; product "dynein intermediate chain 2, ciliary-like, transcript variant X6"; exon_number "17"; model_evidence "Supporting evidence includes similarity to: 6 Proteins, and 100% coverage of the annotated genomic feature by RNAseq alignments, including 2 samples with support for all annotated introns";
NC_042998.1	Gnomon	exon	60688490	60688589	.	-	.	gene_id "LOC115232642"; db_xref "GeneID:115232642"; gbkey "mRNA"; gene "LOC115232642"; ID ""; gene_name "LOC115232642"; transcript_id "XM_036513626.1"; product "dynein intermediate chain 2, ciliary-like, transcript variant X6"; exon_number "16"; model_evidence "Supporting evidence includes similarity to: 6 Proteins, and 100% coverage of the annotated genomic feature by RNAseq alignments, including 2 samples with support for all annotated introns";
NC_042998.1	Gnomon	exon	60694102	60694336	.	-	.	gene_id "LOC115232642"; db_xref "GeneID:115232642"; gbkey "mRNA"; gene "LOC115232642"; ID ""; gene_name "LOC115232642"; transcript_id "XM_036513626.1"; product "dynein intermediate chain 2, ciliary-like, transcript variant X6"; exon_number "15"; model_evidence "Supporting evidence includes similarity to: 6 Proteins, and 100% coverage of the annotated genomic feature by RNAseq alignments, including 2 samples with support for all annotated introns";
NC_042998.1	Gnomon	exon	60698105	60698192	.	-	.	gene_id "LOC115232642"; db_xref "GeneID:115232642"; gbkey "mRNA"; gene "LOC115232642"; ID ""; gene_name "LOC115232642"; transcript_id "XM_036513626.1"; product "dynein intermediate chain 2, ciliary-like, transcript variant X6"; exon_number "14"; model_evidence "Supporting evidence includes similarity to: 6 Proteins, and 100% coverage of the annotated genomic feature by RNAseq alignments, including 2 samples with support for all annotated introns";
NC_042998.1	Gnomon	exon	60700473	60700562	.	-	.	gene_id "LOC115232642"; db_xref "GeneID:115232642"; gbkey "mRNA"; gene "LOC115232642"; ID ""; gene_name "LOC115232642"; transcript_id "XM_036513626.1"; product "dynein intermediate chain 2, ciliary-like, transcript variant X6"; exon_number "13"; model_evidence "Supporting evidence includes similarity to: 6 Proteins, and 100% coverage of the annotated genomic feature by RNAseq alignments, including 2 samples with support for all annotated introns";
NC_042998.1	Gnomon	exon	60705174	60705418	.	-	.	gene_id "LOC115232642"; db_xref "GeneID:115232642"; gbkey "mRNA"; gene "LOC115232642"; ID ""; gene_name "LOC115232642"; transcript_id "XM_036513626.1"; product "dynein intermediate chain 2, ciliary-like, transcript variant X6"; exon_number "12"; model_evidence "Supporting evidence includes similarity to: 6 Proteins, and 100% coverage of the annotated genomic feature by RNAseq alignments, including 2 samples with support for all annotated introns";
NC_042998.1	Gnomon	exon	60710461	60710622	.	-	.	gene_id "LOC115232642"; db_xref "GeneID:115232642"; gbkey "mRNA"; gene "LOC115232642"; ID ""; gene_name "LOC115232642"; transcript_id "XM_036513626.1"; product "dynein intermediate chain 2, ciliary-like, transcript variant X6"; exon_number "11"; model_evidence "Supporting evidence includes similarity to: 6 Proteins, and 100% coverage of the annotated genomic feature by RNAseq alignments, including 2 samples with support for all annotated introns";
NC_042998.1	Gnomon	exon	60715244	60715328	.	-	.	gene_id "LOC115232642"; db_xref "GeneID:115232642"; gbkey "mRNA"; gene "LOC115232642"; ID ""; gene_name "LOC115232642"; transcript_id "XM_036513626.1"; product "dynein intermediate chain 2, ciliary-like, transcript variant X6"; exon_number "10"; model_evidence "Supporting evidence includes similarity to: 6 Proteins, and 100% coverage of the annotated genomic feature by RNAseq alignments, including 2 samples with support for all annotated introns";
NC_042998.1	Gnomon	exon	60720514	60720600	.	-	.	gene_id "LOC115232642"; db_xref "GeneID:115232642"; gbkey "mRNA"; gene "LOC115232642"; ID ""; gene_name "LOC115232642"; transcript_id "XM_036513626.1"; product "dynein intermediate chain 2, ciliary-like, transcript variant X6"; exon_number "9"; model_evidence "Supporting evidence includes similarity to: 6 Proteins, and 100% coverage of the annotated genomic feature by RNAseq alignments, including 2 samples with support for all annotated introns";
NC_042998.1	Gnomon	exon	60721564	60721665	.	-	.	gene_id "LOC115232642"; db_xref "GeneID:115232642"; gbkey "mRNA"; gene "LOC115232642"; ID ""; gene_name "LOC115232642"; transcript_id "XM_036513626.1"; product "dynein intermediate chain 2, ciliary-like, transcript variant X6"; exon_number "8"; model_evidence "Supporting evidence includes similarity to: 6 Proteins, and 100% coverage of the annotated genomic feature by RNAseq alignments, including 2 samples with support for all annotated introns";
NC_042998.1	Gnomon	exon	60723574	60723678	.	-	.	gene_id "LOC115232642"; db_xref "GeneID:115232642"; gbkey "mRNA"; gene "LOC115232642"; ID ""; gene_name "LOC115232642"; transcript_id "XM_036513626.1"; product "dynein intermediate chain 2, ciliary-like, transcript variant X6"; exon_number "7"; model_evidence "Supporting evidence includes similarity to: 6 Proteins, and 100% coverage of the annotated genomic feature by RNAseq alignments, including 2 samples with support for all annotated introns";
NC_042998.1	Gnomon	exon	60724873	60724967	.	-	.	gene_id "LOC115232642"; db_xref "GeneID:115232642"; gbkey "mRNA"; gene "LOC115232642"; ID ""; gene_name "LOC115232642"; transcript_id "XM_036513626.1"; product "dynein intermediate chain 2, ciliary-like, transcript variant X6"; exon_number "6"; model_evidence "Supporting evidence includes similarity to: 6 Proteins, and 100% coverage of the annotated genomic feature by RNAseq alignments, including 2 samples with support for all annotated introns";
NC_042998.1	Gnomon	exon	60729224	60729350	.	-	.	gene_id "LOC115232642"; db_xref "GeneID:115232642"; gbkey "mRNA"; gene "LOC115232642"; ID ""; gene_name "LOC115232642"; transcript_id "XM_036513626.1"; product "dynein intermediate chain 2, ciliary-like, transcript variant X6"; exon_number "5"; model_evidence "Supporting evidence includes similarity to: 6 Proteins, and 100% coverage of the annotated genomic feature by RNAseq alignments, including 2 samples with support for all annotated introns";
NC_042998.1	Gnomon	exon	60734466	60734546	.	-	.	gene_id "LOC115232642"; db_xref "GeneID:115232642"; gbkey "mRNA"; gene "LOC115232642"; ID ""; gene_name "LOC115232642"; transcript_id "XM_036513626.1"; product "dynein intermediate chain 2, ciliary-like, transcript variant X6"; exon_number "4"; model_evidence "Supporting evidence includes similarity to: 6 Proteins, and 100% coverage of the annotated genomic feature by RNAseq alignments, including 2 samples with support for all annotated introns";
NC_042998.1	Gnomon	exon	60737548	60737595	.	-	.	gene_id "LOC115232642"; db_xref "GeneID:115232642"; gbkey "mRNA"; gene "LOC115232642"; ID ""; gene_name "LOC115232642"; transcript_id "XM_036513626.1"; product "dynein intermediate chain 2, ciliary-like, transcript variant X6"; exon_number "3"; model_evidence "Supporting evidence includes similarity to: 6 Proteins, and 100% coverage of the annotated genomic feature by RNAseq alignments, including 2 samples with support for all annotated introns";
NC_042998.1	Gnomon	exon	60740521	60740574	.	-	.	gene_id "LOC115232642"; db_xref "GeneID:115232642"; gbkey "mRNA"; gene "LOC115232642"; ID ""; gene_name "LOC115232642"; transcript_id "XM_036513626.1"; product "dynein intermediate chain 2, ciliary-like, transcript variant X6"; exon_number "2"; model_evidence "Supporting evidence includes similarity to: 6 Proteins, and 100% coverage of the annotated genomic feature by RNAseq alignments, including 2 samples with support for all annotated introns";
NC_042998.1	Gnomon	exon	60755720	60755913	.	-	.	gene_id "LOC115232642"; db_xref "GeneID:115232642"; gbkey "mRNA"; gene "LOC115232642"; ID ""; gene_name "LOC115232642"; transcript_id "XM_036513626.1"; product "dynein intermediate chain 2, ciliary-like, transcript variant X6"; exon_number "1"; model_evidence "Supporting evidence includes similarity to: 6 Proteins, and 100% coverage of the annotated genomic feature by RNAseq alignments, including 2 samples with support for all annotated introns";
NC_042998.1	Gnomon	start_codon	60755747	60755749	.	-	0	gene_id "LOC115232642"; db_xref "GeneID:115232642"; gbkey "CDS"; gene "LOC115232642"; ID ""; gene_name "LOC115232642"; transcript_id "XM_036513626.1"; product "dynein intermediate chain 2, ciliary-like isoform X6"; protein_id "XP_036369519.1"; exon_number "1";
NC_042998.1	Gnomon	stop_codon	60672169	60672171	.	-	0	gene_id "LOC115232642"; db_xref "GeneID:115232642"; gbkey "CDS"; gene "LOC115232642"; ID ""; gene_name "LOC115232642"; transcript_id "XM_036513626.1"; product "dynein intermediate chain 2, ciliary-like isoform X6"; protein_id "XP_036369519.1"; exon_number "21";
NC_042998.1	Gnomon	gene	56562742	56577564	.	+	.	gene_id "LOC115232643"; db_xref "GeneID:115232643"; gbkey "Gene"; gene "LOC115232643"; gene_biotype "protein_coding"; ID ""; gene_name "LOC115232643";
NC_042998.1	PBRI~FLAMseq~Covext	transcript	56562769	56577564	.	+	.	gene_id "LOC115232643"; ID ""; gene_name "LOC115232643"; transcript_id "Covext~FLAMseq_ext~G6545.5"; uniq_trans_id "G6545.5"; three_prime_ext "5012";
NC_042998.1	Covext	exon	56562769	56562967	.	+	.	gene_id "LOC115232643"; ID ""; gene_name "LOC115232643"; transcript_id "Covext~FLAMseq_ext~G6545.5"; exon_number "1"; uniq_trans_id "G6545.5";
NC_042998.1	Covext	exon	56566951	56567151	.	+	.	gene_id "LOC115232643"; ID ""; gene_name "LOC115232643"; transcript_id "Covext~FLAMseq_ext~G6545.5"; exon_number "2"; uniq_trans_id "G6545.5";
NC_042998.1	Covext	exon	56571738	56572421	.	+	.	gene_id "LOC115232643"; ID ""; gene_name "LOC115232643"; transcript_id "Covext~FLAMseq_ext~G6545.5"; exon_number "3"; uniq_trans_id "G6545.5";
NC_042998.1	Covext	exon	56571738	56577433	.	+	.	gene_id "LOC115232643"; ID ""; gene_name "LOC115232643"; transcript_id "Covext~FLAMseq_ext~G6545.5"; exon_number "3"; uniq_trans_id "G6545.5"; three_prime_ext "5012";
NC_042998.1	Covext	exon	56571738	56577564	.	+	.	gene_id "LOC115232643"; ID ""; gene_name "LOC115232643"; transcript_id "Covext~FLAMseq_ext~G6545.5"; exon_number "3"; uniq_trans_id "G6545.5"; three_prime_ext "131";
NC_042998.1	PBRI~FLAMseq	transcript	56562769	56577433	.	+	.	gene_id "LOC115232643"; ID ""; gene_name "LOC115232643"; transcript_id "FLAMseq_ext~G6545.5"; uniq_trans_id "G6545.5"; three_prime_ext "5012";
NC_042998.1	PBRI~FLAMseq	exon	56562769	56562967	.	+	.	gene_id "LOC115232643"; ID ""; gene_name "LOC115232643"; transcript_id "FLAMseq_ext~G6545.5"; exon_number "1"; uniq_trans_id "G6545.5";
NC_042998.1	PBRI~FLAMseq	exon	56566951	56567151	.	+	.	gene_id "LOC115232643"; ID ""; gene_name "LOC115232643"; transcript_id "FLAMseq_ext~G6545.5"; exon_number "2"; uniq_trans_id "G6545.5";
NC_042998.1	PBRI~FLAMseq	exon	56571738	56572421	.	+	.	gene_id "LOC115232643"; ID ""; gene_name "LOC115232643"; transcript_id "FLAMseq_ext~G6545.5"; exon_number "3"; uniq_trans_id "G6545.5";
NC_042998.1	PBRI~FLAMseq	exon	56571738	56577433	.	+	.	gene_id "LOC115232643"; ID ""; gene_name "LOC115232643"; transcript_id "FLAMseq_ext~G6545.5"; exon_number "3"; uniq_trans_id "G6545.5"; three_prime_ext "5012";
NC_042998.1	PBRI	transcript	56562769	56572421	.	+	.	gene_id "LOC115232643"; ID ""; gene_name "LOC115232643"; transcript_id "G6545.5"; uniq_trans_id "G6545.5";
NC_042998.1	PBRI	exon	56562769	56562967	.	+	.	gene_id "LOC115232643"; ID ""; gene_name "LOC115232643"; transcript_id "G6545.5"; exon_number "1"; uniq_trans_id "G6545.5";
NC_042998.1	PBRI	exon	56566951	56567151	.	+	.	gene_id "LOC115232643"; ID ""; gene_name "LOC115232643"; transcript_id "G6545.5"; exon_number "2"; uniq_trans_id "G6545.5";
NC_042998.1	PBRI	exon	56571738	56572421	.	+	.	gene_id "LOC115232643"; ID ""; gene_name "LOC115232643"; transcript_id "G6545.5"; exon_number "3"; uniq_trans_id "G6545.5";
NC_042998.1	Gnomon	transcript	56562742	56567607	.	+	.	gene_id "LOC115232643"; ID "XM_029802639.2"; gene_name "LOC115232643"; transcript_id "XM_029802639.2";
NC_042998.1	Gnomon	CDS	56562814	56562967	.	+	0	gene_id "LOC115232643"; db_xref "GeneID:115232643"; gbkey "CDS"; gene "LOC115232643"; ID ""; gene_name "LOC115232643"; transcript_id "XM_029802639.2"; product "HIG1 domain family member 2A, mitochondrial"; protein_id "XP_029658499.1"; exon_number "1";
NC_042998.1	Gnomon	CDS	56566951	56567114	.	+	2	gene_id "LOC115232643"; db_xref "GeneID:115232643"; gbkey "CDS"; gene "LOC115232643"; ID ""; gene_name "LOC115232643"; transcript_id "XM_029802639.2"; product "HIG1 domain family member 2A, mitochondrial"; protein_id "XP_029658499.1"; exon_number "2";
NC_042998.1	Gnomon	exon	56562742	56562967	.	+	.	gene_id "LOC115232643"; db_xref "GeneID:115232643"; gbkey "mRNA"; gene "LOC115232643"; ID ""; gene_name "LOC115232643"; transcript_id "XM_029802639.2"; product "HIG1 domain family member 2A, mitochondrial, transcript variant X2"; exon_number "1"; model_evidence "Supporting evidence includes similarity to: 5 Proteins, and 100% coverage of the annotated genomic feature by RNAseq alignments, including 18 samples with support for all annotated introns";
NC_042998.1	Gnomon	exon	56566951	56567151	.	+	.	gene_id "LOC115232643"; db_xref "GeneID:115232643"; gbkey "mRNA"; gene "LOC115232643"; ID ""; gene_name "LOC115232643"; transcript_id "XM_029802639.2"; product "HIG1 domain family member 2A, mitochondrial, transcript variant X2"; exon_number "2"; model_evidence "Supporting evidence includes similarity to: 5 Proteins, and 100% coverage of the annotated genomic feature by RNAseq alignments, including 18 samples with support for all annotated introns";
NC_042998.1	Gnomon	exon	56567388	56567607	.	+	.	gene_id "LOC115232643"; db_xref "GeneID:115232643"; gbkey "mRNA"; gene "LOC115232643"; ID ""; gene_name "LOC115232643"; transcript_id "XM_029802639.2"; product "HIG1 domain family member 2A, mitochondrial, transcript variant X2"; exon_number "3"; model_evidence "Supporting evidence includes similarity to: 5 Proteins, and 100% coverage of the annotated genomic feature by RNAseq alignments, including 18 samples with support for all annotated introns";
NC_042998.1	Gnomon	start_codon	56562814	56562816	.	+	0	gene_id "LOC115232643"; db_xref "GeneID:115232643"; gbkey "CDS"; gene "LOC115232643"; ID ""; gene_name "LOC115232643"; transcript_id "XM_029802639.2"; product "HIG1 domain family member 2A, mitochondrial"; protein_id "XP_029658499.1"; exon_number "1";
NC_042998.1	Gnomon	stop_codon	56567115	56567117	.	+	0	gene_id "LOC115232643"; db_xref "GeneID:115232643"; gbkey "CDS"; gene "LOC115232643"; ID ""; gene_name "LOC115232643"; transcript_id "XM_029802639.2"; product "HIG1 domain family member 2A, mitochondrial"; protein_id "XP_029658499.1"; exon_number "2";
NC_042998.1	Gnomon	transcript	56562743	56567607	.	+	.	gene_id "LOC115232643"; ID "XM_029802640.2"; gene_name "LOC115232643"; transcript_id "XM_029802640.2";
NC_042998.1	Gnomon	CDS	56562814	56562967	.	+	0	gene_id "LOC115232643"; db_xref "GeneID:115232643"; gbkey "CDS"; gene "LOC115232643"; ID ""; gene_name "LOC115232643"; transcript_id "XM_029802640.2"; product "HIG1 domain family member 2A, mitochondrial"; protein_id "XP_029658500.1"; exon_number "1";
NC_042998.1	Gnomon	CDS	56566951	56567114	.	+	2	gene_id "LOC115232643"; db_xref "GeneID:115232643"; gbkey "CDS"; gene "LOC115232643"; ID ""; gene_name "LOC115232643"; transcript_id "XM_029802640.2"; product "HIG1 domain family member 2A, mitochondrial"; protein_id "XP_029658500.1"; exon_number "2";
NC_042998.1	Gnomon	exon	56562743	56562967	.	+	.	gene_id "LOC115232643"; db_xref "GeneID:115232643"; gbkey "mRNA"; gene "LOC115232643"; ID ""; gene_name "LOC115232643"; transcript_id "XM_029802640.2"; product "HIG1 domain family member 2A, mitochondrial, transcript variant X1"; exon_number "1"; model_evidence "Supporting evidence includes similarity to: 5 Proteins, and 100% coverage of the annotated genomic feature by RNAseq alignments, including 46 samples with support for all annotated introns";
NC_042998.1	Gnomon	exon	56566951	56567607	.	+	.	gene_id "LOC115232643"; db_xref "GeneID:115232643"; gbkey "mRNA"; gene "LOC115232643"; ID ""; gene_name "LOC115232643"; transcript_id "XM_029802640.2"; product "HIG1 domain family member 2A, mitochondrial, transcript variant X1"; exon_number "2"; model_evidence "Supporting evidence includes similarity to: 5 Proteins, and 100% coverage of the annotated genomic feature by RNAseq alignments, including 46 samples with support for all annotated introns";
NC_042998.1	Gnomon	start_codon	56562814	56562816	.	+	0	gene_id "LOC115232643"; db_xref "GeneID:115232643"; gbkey "CDS"; gene "LOC115232643"; ID ""; gene_name "LOC115232643"; transcript_id "XM_029802640.2"; product "HIG1 domain family member 2A, mitochondrial"; protein_id "XP_029658500.1"; exon_number "1";
NC_042998.1	Gnomon	stop_codon	56567115	56567117	.	+	0	gene_id "LOC115232643"; db_xref "GeneID:115232643"; gbkey "CDS"; gene "LOC115232643"; ID ""; gene_name "LOC115232643"; transcript_id "XM_029802640.2"; product "HIG1 domain family member 2A, mitochondrial"; protein_id "XP_029658500.1"; exon_number "2";
NC_042998.1	Gnomon	gene	61702643	61729545	.	+	.	gene_id "LOC115232644"; db_xref "GeneID:115232644"; gbkey "Gene"; gene "LOC115232644"; gene_biotype "protein_coding"; ID ""; gene_name "LOC115232644";
NC_042998.1	Gnomon~FLAMseq	transcript	61702643	61729545	.	+	.	gene_id "LOC115232644"; ID "XM_029802642.2"; gene_name "LOC115232644"; transcript_id "FLAMseq_ext~XM_029802642.2"; three_prime_ext "9370";
NC_042998.1	Gnomon~FLAMseq	exon	61702643	61702882	.	+	.	gene_id "LOC115232644"; db_xref "GeneID:115232644"; gbkey "mRNA"; gene "LOC115232644"; ID ""; gene_name "LOC115232644"; transcript_id "FLAMseq_ext~XM_029802642.2"; product "tetratricopeptide repeat protein 19, mitochondrial"; exon_number "1"; model_evidence "Supporting evidence includes similarity to: 6 Proteins, and 100% coverage of the annotated genomic feature by RNAseq alignments, including 46 samples with support for all annotated introns";
NC_042998.1	Gnomon~FLAMseq	exon	61719078	61720175	.	+	.	gene_id "LOC115232644"; db_xref "GeneID:115232644"; gbkey "mRNA"; gene "LOC115232644"; ID ""; gene_name "LOC115232644"; transcript_id "FLAMseq_ext~XM_029802642.2"; product "tetratricopeptide repeat protein 19, mitochondrial"; exon_number "2"; model_evidence "Supporting evidence includes similarity to: 6 Proteins, and 100% coverage of the annotated genomic feature by RNAseq alignments, including 46 samples with support for all annotated introns";
NC_042998.1	Gnomon~FLAMseq	exon	61719078	61729545	.	+	.	gene_id "LOC115232644"; db_xref "GeneID:115232644"; gbkey "mRNA"; gene "LOC115232644"; ID ""; gene_name "LOC115232644"; transcript_id "FLAMseq_ext~XM_029802642.2"; product "tetratricopeptide repeat protein 19"; exon_number "2"; model_evidence "Supporting evidence includes similarity to: 6 Proteins, and 100% coverage of the annotated genomic feature by RNAseq alignments"; three_prime_ext "9370";
NC_042998.1	Gnomon	transcript	61702643	61720175	.	+	.	gene_id "LOC115232644"; ID "XM_029802642.2"; gene_name "LOC115232644"; transcript_id "XM_029802642.2";
NC_042998.1	Gnomon	CDS	61702731	61702882	.	+	0	gene_id "LOC115232644"; db_xref "GeneID:115232644"; gbkey "CDS"; gene "LOC115232644"; ID ""; gene_name "LOC115232644"; transcript_id "XM_029802642.2"; product "tetratricopeptide repeat protein 19, mitochondrial"; protein_id "XP_029658502.1"; exon_number "1";
NC_042998.1	Gnomon	CDS	61719078	61720092	.	+	1	gene_id "LOC115232644"; db_xref "GeneID:115232644"; gbkey "CDS"; gene "LOC115232644"; ID ""; gene_name "LOC115232644"; transcript_id "XM_029802642.2"; product "tetratricopeptide repeat protein 19, mitochondrial"; protein_id "XP_029658502.1"; exon_number "2";
NC_042998.1	Gnomon	exon	61702643	61702882	.	+	.	gene_id "LOC115232644"; db_xref "GeneID:115232644"; gbkey "mRNA"; gene "LOC115232644"; ID ""; gene_name "LOC115232644"; transcript_id "XM_029802642.2"; product "tetratricopeptide repeat protein 19, mitochondrial"; exon_number "1"; model_evidence "Supporting evidence includes similarity to: 6 Proteins, and 100% coverage of the annotated genomic feature by RNAseq alignments, including 46 samples with support for all annotated introns";
NC_042998.1	Gnomon	exon	61719078	61720175	.	+	.	gene_id "LOC115232644"; db_xref "GeneID:115232644"; gbkey "mRNA"; gene "LOC115232644"; ID ""; gene_name "LOC115232644"; transcript_id "XM_029802642.2"; product "tetratricopeptide repeat protein 19, mitochondrial"; exon_number "2"; model_evidence "Supporting evidence includes similarity to: 6 Proteins, and 100% coverage of the annotated genomic feature by RNAseq alignments, including 46 samples with support for all annotated introns";
NC_042998.1	Gnomon	start_codon	61702731	61702733	.	+	0	gene_id "LOC115232644"; db_xref "GeneID:115232644"; gbkey "CDS"; gene "LOC115232644"; ID ""; gene_name "LOC115232644"; transcript_id "XM_029802642.2"; product "tetratricopeptide repeat protein 19, mitochondrial"; protein_id "XP_029658502.1"; exon_number "1";
NC_042998.1	Gnomon	stop_codon	61720093	61720095	.	+	0	gene_id "LOC115232644"; db_xref "GeneID:115232644"; gbkey "CDS"; gene "LOC115232644"; ID ""; gene_name "LOC115232644"; transcript_id "XM_029802642.2"; product "tetratricopeptide repeat protein 19, mitochondrial"; protein_id "XP_029658502.1"; exon_number "2";
NC_042998.1	Gnomon	gene	163875715	163939657	.	+	.	gene_id "LOC115232646"; db_xref "GeneID:115232646"; gbkey "Gene"; gene "LOC115232646"; gene_biotype "protein_coding"; ID ""; gene_name "LOC115232646";
NC_042998.1	Gnomon	transcript	163875715	163939657	.	+	.	gene_id "LOC115232646"; ID "XM_029802644.2"; gene_name "LOC115232646"; transcript_id "XM_029802644.2";
NC_042998.1	Gnomon	CDS	163894423	163894807	.	+	0	gene_id "LOC115232646"; db_xref "GeneID:115232646"; gbkey "CDS"; gene "LOC115232646"; ID ""; gene_name "LOC115232646"; transcript_id "XM_029802644.2"; product "long-chain fatty acid transport protein 6-like"; protein_id "XP_029658504.1"; exon_number "3";
NC_042998.1	Gnomon	CDS	163903168	163903278	.	+	2	gene_id "LOC115232646"; db_xref "GeneID:115232646"; gbkey "CDS"; gene "LOC115232646"; ID ""; gene_name "LOC115232646"; transcript_id "XM_029802644.2"; product "long-chain fatty acid transport protein 6-like"; protein_id "XP_029658504.1"; exon_number "4";
NC_042998.1	Gnomon	CDS	163904706	163904930	.	+	2	gene_id "LOC115232646"; db_xref "GeneID:115232646"; gbkey "CDS"; gene "LOC115232646"; ID ""; gene_name "LOC115232646"; transcript_id "XM_029802644.2"; product "long-chain fatty acid transport protein 6-like"; protein_id "XP_029658504.1"; exon_number "5";
NC_042998.1	Gnomon	CDS	163909627	163909785	.	+	2	gene_id "LOC115232646"; db_xref "GeneID:115232646"; gbkey "CDS"; gene "LOC115232646"; ID ""; gene_name "LOC115232646"; transcript_id "XM_029802644.2"; product "long-chain fatty acid transport protein 6-like"; protein_id "XP_029658504.1"; exon_number "6";
NC_042998.1	Gnomon	CDS	163912253	163912377	.	+	2	gene_id "LOC115232646"; db_xref "GeneID:115232646"; gbkey "CDS"; gene "LOC115232646"; ID ""; gene_name "LOC115232646"; transcript_id "XM_029802644.2"; product "long-chain fatty acid transport protein 6-like"; protein_id "XP_029658504.1"; exon_number "7";
NC_042998.1	Gnomon	CDS	163914673	163914864	.	+	0	gene_id "LOC115232646"; db_xref "GeneID:115232646"; gbkey "CDS"; gene "LOC115232646"; ID ""; gene_name "LOC115232646"; transcript_id "XM_029802644.2"; product "long-chain fatty acid transport protein 6-like"; protein_id "XP_029658504.1"; exon_number "8";
NC_042998.1	Gnomon	CDS	163916148	163916247	.	+	0	gene_id "LOC115232646"; db_xref "GeneID:115232646"; gbkey "CDS"; gene "LOC115232646"; ID ""; gene_name "LOC115232646"; transcript_id "XM_029802644.2"; product "long-chain fatty acid transport protein 6-like"; protein_id "XP_029658504.1"; exon_number "9";
NC_042998.1	Gnomon	CDS	163918768	163918966	.	+	2	gene_id "LOC115232646"; db_xref "GeneID:115232646"; gbkey "CDS"; gene "LOC115232646"; ID ""; gene_name "LOC115232646"; transcript_id "XM_029802644.2"; product "long-chain fatty acid transport protein 6-like"; protein_id "XP_029658504.1"; exon_number "10";
NC_042998.1	Gnomon	CDS	163920153	163920250	.	+	1	gene_id "LOC115232646"; db_xref "GeneID:115232646"; gbkey "CDS"; gene "LOC115232646"; ID ""; gene_name "LOC115232646"; transcript_id "XM_029802644.2"; product "long-chain fatty acid transport protein 6-like"; protein_id "XP_029658504.1"; exon_number "11";
NC_042998.1	Gnomon	CDS	163924275	163924588	.	+	2	gene_id "LOC115232646"; db_xref "GeneID:115232646"; gbkey "CDS"; gene "LOC115232646"; ID ""; gene_name "LOC115232646"; transcript_id "XM_029802644.2"; product "long-chain fatty acid transport protein 6-like"; protein_id "XP_029658504.1"; exon_number "12";
NC_042998.1	Gnomon	exon	163875715	163875853	.	+	.	gene_id "LOC115232646"; db_xref "GeneID:115232646"; gbkey "mRNA"; gene "LOC115232646"; ID ""; gene_name "LOC115232646"; transcript_id "XM_029802644.2"; product "long-chain fatty acid transport protein 6-like"; exon_number "1"; model_evidence "Supporting evidence includes similarity to: 4 Proteins, and 100% coverage of the annotated genomic feature by RNAseq alignments, including 2 samples with support for all annotated introns";
NC_042998.1	Gnomon	exon	163885136	163885197	.	+	.	gene_id "LOC115232646"; db_xref "GeneID:115232646"; gbkey "mRNA"; gene "LOC115232646"; ID ""; gene_name "LOC115232646"; transcript_id "XM_029802644.2"; product "long-chain fatty acid transport protein 6-like"; exon_number "2"; model_evidence "Supporting evidence includes similarity to: 4 Proteins, and 100% coverage of the annotated genomic feature by RNAseq alignments, including 2 samples with support for all annotated introns";
NC_042998.1	Gnomon	exon	163894386	163894807	.	+	.	gene_id "LOC115232646"; db_xref "GeneID:115232646"; gbkey "mRNA"; gene "LOC115232646"; ID ""; gene_name "LOC115232646"; transcript_id "XM_029802644.2"; product "long-chain fatty acid transport protein 6-like"; exon_number "3"; model_evidence "Supporting evidence includes similarity to: 4 Proteins, and 100% coverage of the annotated genomic feature by RNAseq alignments, including 2 samples with support for all annotated introns";
NC_042998.1	Gnomon	exon	163903168	163903278	.	+	.	gene_id "LOC115232646"; db_xref "GeneID:115232646"; gbkey "mRNA"; gene "LOC115232646"; ID ""; gene_name "LOC115232646"; transcript_id "XM_029802644.2"; product "long-chain fatty acid transport protein 6-like"; exon_number "4"; model_evidence "Supporting evidence includes similarity to: 4 Proteins, and 100% coverage of the annotated genomic feature by RNAseq alignments, including 2 samples with support for all annotated introns";
NC_042998.1	Gnomon	exon	163904706	163904930	.	+	.	gene_id "LOC115232646"; db_xref "GeneID:115232646"; gbkey "mRNA"; gene "LOC115232646"; ID ""; gene_name "LOC115232646"; transcript_id "XM_029802644.2"; product "long-chain fatty acid transport protein 6-like"; exon_number "5"; model_evidence "Supporting evidence includes similarity to: 4 Proteins, and 100% coverage of the annotated genomic feature by RNAseq alignments, including 2 samples with support for all annotated introns";
NC_042998.1	Gnomon	exon	163909627	163909785	.	+	.	gene_id "LOC115232646"; db_xref "GeneID:115232646"; gbkey "mRNA"; gene "LOC115232646"; ID ""; gene_name "LOC115232646"; transcript_id "XM_029802644.2"; product "long-chain fatty acid transport protein 6-like"; exon_number "6"; model_evidence "Supporting evidence includes similarity to: 4 Proteins, and 100% coverage of the annotated genomic feature by RNAseq alignments, including 2 samples with support for all annotated introns";
NC_042998.1	Gnomon	exon	163912253	163912377	.	+	.	gene_id "LOC115232646"; db_xref "GeneID:115232646"; gbkey "mRNA"; gene "LOC115232646"; ID ""; gene_name "LOC115232646"; transcript_id "XM_029802644.2"; product "long-chain fatty acid transport protein 6-like"; exon_number "7"; model_evidence "Supporting evidence includes similarity to: 4 Proteins, and 100% coverage of the annotated genomic feature by RNAseq alignments, including 2 samples with support for all annotated introns";
NC_042998.1	Gnomon	exon	163914673	163914864	.	+	.	gene_id "LOC115232646"; db_xref "GeneID:115232646"; gbkey "mRNA"; gene "LOC115232646"; ID ""; gene_name "LOC115232646"; transcript_id "XM_029802644.2"; product "long-chain fatty acid transport protein 6-like"; exon_number "8"; model_evidence "Supporting evidence includes similarity to: 4 Proteins, and 100% coverage of the annotated genomic feature by RNAseq alignments, including 2 samples with support for all annotated introns";
NC_042998.1	Gnomon	exon	163916148	163916247	.	+	.	gene_id "LOC115232646"; db_xref "GeneID:115232646"; gbkey "mRNA"; gene "LOC115232646"; ID ""; gene_name "LOC115232646"; transcript_id "XM_029802644.2"; product "long-chain fatty acid transport protein 6-like"; exon_number "9"; model_evidence "Supporting evidence includes similarity to: 4 Proteins, and 100% coverage of the annotated genomic feature by RNAseq alignments, including 2 samples with support for all annotated introns";
NC_042998.1	Gnomon	exon	163918768	163918966	.	+	.	gene_id "LOC115232646"; db_xref "GeneID:115232646"; gbkey "mRNA"; gene "LOC115232646"; ID ""; gene_name "LOC115232646"; transcript_id "XM_029802644.2"; product "long-chain fatty acid transport protein 6-like"; exon_number "10"; model_evidence "Supporting evidence includes similarity to: 4 Proteins, and 100% coverage of the annotated genomic feature by RNAseq alignments, including 2 samples with support for all annotated introns";
NC_042998.1	Gnomon	exon	163920153	163920250	.	+	.	gene_id "LOC115232646"; db_xref "GeneID:115232646"; gbkey "mRNA"; gene "LOC115232646"; ID ""; gene_name "LOC115232646"; transcript_id "XM_029802644.2"; product "long-chain fatty acid transport protein 6-like"; exon_number "11"; model_evidence "Supporting evidence includes similarity to: 4 Proteins, and 100% coverage of the annotated genomic feature by RNAseq alignments, including 2 samples with support for all annotated introns";
NC_042998.1	Gnomon	exon	163924275	163924601	.	+	.	gene_id "LOC115232646"; db_xref "GeneID:115232646"; gbkey "mRNA"; gene "LOC115232646"; ID ""; gene_name "LOC115232646"; transcript_id "XM_029802644.2"; product "long-chain fatty acid transport protein 6-like"; exon_number "12"; model_evidence "Supporting evidence includes similarity to: 4 Proteins, and 100% coverage of the annotated genomic feature by RNAseq alignments, including 2 samples with support for all annotated introns";
NC_042998.1	Gnomon	exon	163927551	163927823	.	+	.	gene_id "LOC115232646"; db_xref "GeneID:115232646"; gbkey "mRNA"; gene "LOC115232646"; ID ""; gene_name "LOC115232646"; transcript_id "XM_029802644.2"; product "long-chain fatty acid transport protein 6-like"; exon_number "13"; model_evidence "Supporting evidence includes similarity to: 4 Proteins, and 100% coverage of the annotated genomic feature by RNAseq alignments, including 2 samples with support for all annotated introns";
NC_042998.1	Gnomon	exon	163939646	163939657	.	+	.	gene_id "LOC115232646"; db_xref "GeneID:115232646"; gbkey "mRNA"; gene "LOC115232646"; ID ""; gene_name "LOC115232646"; transcript_id "XM_029802644.2"; product "long-chain fatty acid transport protein 6-like"; exon_number "14"; model_evidence "Supporting evidence includes similarity to: 4 Proteins, and 100% coverage of the annotated genomic feature by RNAseq alignments, including 2 samples with support for all annotated introns";
NC_042998.1	Gnomon	start_codon	163894423	163894425	.	+	0	gene_id "LOC115232646"; db_xref "GeneID:115232646"; gbkey "CDS"; gene "LOC115232646"; ID ""; gene_name "LOC115232646"; transcript_id "XM_029802644.2"; product "long-chain fatty acid transport protein 6-like"; protein_id "XP_029658504.1"; exon_number "3";
NC_042998.1	Gnomon	stop_codon	163924589	163924591	.	+	0	gene_id "LOC115232646"; db_xref "GeneID:115232646"; gbkey "CDS"; gene "LOC115232646"; ID ""; gene_name "LOC115232646"; transcript_id "XM_029802644.2"; product "long-chain fatty acid transport protein 6-like"; protein_id "XP_029658504.1"; exon_number "12";
NC_042998.1	Gnomon	gene	196487447	196524248	.	-	.	gene_id "LOC115232647"; db_xref "GeneID:115232647"; gbkey "Gene"; gene "LOC115232647"; gene_biotype "protein_coding"; ID ""; gene_name "LOC115232647";
NC_042998.1	Gnomon~FLAMseq~Covext	transcript	196487447	196524248	.	-	.	gene_id "LOC115232647"; ID "XM_036500662.1"; gene_name "LOC115232647"; transcript_id "Covext~FLAMseq_ext~XM_036500662.1"; three_prime_ext "45";
NC_042998.1	Covext	exon	196488318	196489406	.	-	.	gene_id "LOC115232647"; db_xref "GeneID:115232647"; gbkey "mRNA"; gene "LOC115232647"; ID ""; gene_name "LOC115232647"; transcript_id "Covext~FLAMseq_ext~XM_036500662.1"; product "calponin homology domain-containing protein DDB_G0272472, transcript variant X1"; exon_number "12"; model_evidence "Supporting evidence includes similarity to: 100% coverage of the annotated genomic feature by RNAseq alignments, including 14 samples with support for all annotated introns";
NC_042998.1	Covext	exon	196493595	196493725	.	-	.	gene_id "LOC115232647"; db_xref "GeneID:115232647"; gbkey "mRNA"; gene "LOC115232647"; ID ""; gene_name "LOC115232647"; transcript_id "Covext~FLAMseq_ext~XM_036500662.1"; product "calponin homology domain-containing protein DDB_G0272472, transcript variant X1"; exon_number "11"; model_evidence "Supporting evidence includes similarity to: 100% coverage of the annotated genomic feature by RNAseq alignments, including 14 samples with support for all annotated introns";
NC_042998.1	Covext	exon	196495366	196495510	.	-	.	gene_id "LOC115232647"; db_xref "GeneID:115232647"; gbkey "mRNA"; gene "LOC115232647"; ID ""; gene_name "LOC115232647"; transcript_id "Covext~FLAMseq_ext~XM_036500662.1"; product "calponin homology domain-containing protein DDB_G0272472, transcript variant X1"; exon_number "10"; model_evidence "Supporting evidence includes similarity to: 100% coverage of the annotated genomic feature by RNAseq alignments, including 14 samples with support for all annotated introns";
NC_042998.1	Covext	exon	196499951	196500096	.	-	.	gene_id "LOC115232647"; db_xref "GeneID:115232647"; gbkey "mRNA"; gene "LOC115232647"; ID ""; gene_name "LOC115232647"; transcript_id "Covext~FLAMseq_ext~XM_036500662.1"; product "calponin homology domain-containing protein DDB_G0272472, transcript variant X1"; exon_number "9"; model_evidence "Supporting evidence includes similarity to: 100% coverage of the annotated genomic feature by RNAseq alignments, including 14 samples with support for all annotated introns";
NC_042998.1	Covext	exon	196503173	196503337	.	-	.	gene_id "LOC115232647"; db_xref "GeneID:115232647"; gbkey "mRNA"; gene "LOC115232647"; ID ""; gene_name "LOC115232647"; transcript_id "Covext~FLAMseq_ext~XM_036500662.1"; product "calponin homology domain-containing protein DDB_G0272472, transcript variant X1"; exon_number "8"; model_evidence "Supporting evidence includes similarity to: 100% coverage of the annotated genomic feature by RNAseq alignments, including 14 samples with support for all annotated introns";
NC_042998.1	Covext	exon	196506394	196506586	.	-	.	gene_id "LOC115232647"; db_xref "GeneID:115232647"; gbkey "mRNA"; gene "LOC115232647"; ID ""; gene_name "LOC115232647"; transcript_id "Covext~FLAMseq_ext~XM_036500662.1"; product "calponin homology domain-containing protein DDB_G0272472, transcript variant X1"; exon_number "7"; model_evidence "Supporting evidence includes similarity to: 100% coverage of the annotated genomic feature by RNAseq alignments, including 14 samples with support for all annotated introns";
NC_042998.1	Covext	exon	196507974	196508702	.	-	.	gene_id "LOC115232647"; db_xref "GeneID:115232647"; gbkey "mRNA"; gene "LOC115232647"; ID ""; gene_name "LOC115232647"; transcript_id "Covext~FLAMseq_ext~XM_036500662.1"; product "calponin homology domain-containing protein DDB_G0272472, transcript variant X1"; exon_number "6"; model_evidence "Supporting evidence includes similarity to: 100% coverage of the annotated genomic feature by RNAseq alignments, including 14 samples with support for all annotated introns";
NC_042998.1	Covext	exon	196510361	196510478	.	-	.	gene_id "LOC115232647"; db_xref "GeneID:115232647"; gbkey "mRNA"; gene "LOC115232647"; ID ""; gene_name "LOC115232647"; transcript_id "Covext~FLAMseq_ext~XM_036500662.1"; product "calponin homology domain-containing protein DDB_G0272472, transcript variant X1"; exon_number "5"; model_evidence "Supporting evidence includes similarity to: 100% coverage of the annotated genomic feature by RNAseq alignments, including 14 samples with support for all annotated introns";
NC_042998.1	Covext	exon	196513721	196513767	.	-	.	gene_id "LOC115232647"; db_xref "GeneID:115232647"; gbkey "mRNA"; gene "LOC115232647"; ID ""; gene_name "LOC115232647"; transcript_id "Covext~FLAMseq_ext~XM_036500662.1"; product "calponin homology domain-containing protein DDB_G0272472, transcript variant X1"; exon_number "4"; model_evidence "Supporting evidence includes similarity to: 100% coverage of the annotated genomic feature by RNAseq alignments, including 14 samples with support for all annotated introns";
NC_042998.1	Covext	exon	196517015	196517369	.	-	.	gene_id "LOC115232647"; db_xref "GeneID:115232647"; gbkey "mRNA"; gene "LOC115232647"; ID ""; gene_name "LOC115232647"; transcript_id "Covext~FLAMseq_ext~XM_036500662.1"; product "calponin homology domain-containing protein DDB_G0272472, transcript variant X1"; exon_number "3"; model_evidence "Supporting evidence includes similarity to: 100% coverage of the annotated genomic feature by RNAseq alignments, including 14 samples with support for all annotated introns";
NC_042998.1	Covext	exon	196520110	196520263	.	-	.	gene_id "LOC115232647"; db_xref "GeneID:115232647"; gbkey "mRNA"; gene "LOC115232647"; ID ""; gene_name "LOC115232647"; transcript_id "Covext~FLAMseq_ext~XM_036500662.1"; product "calponin homology domain-containing protein DDB_G0272472, transcript variant X1"; exon_number "2"; model_evidence "Supporting evidence includes similarity to: 100% coverage of the annotated genomic feature by RNAseq alignments, including 14 samples with support for all annotated introns";
NC_042998.1	Covext	exon	196524017	196524248	.	-	.	gene_id "LOC115232647"; db_xref "GeneID:115232647"; gbkey "mRNA"; gene "LOC115232647"; ID ""; gene_name "LOC115232647"; transcript_id "Covext~FLAMseq_ext~XM_036500662.1"; product "calponin homology domain-containing protein DDB_G0272472, transcript variant X1"; exon_number "1"; model_evidence "Supporting evidence includes similarity to: 100% coverage of the annotated genomic feature by RNAseq alignments, including 14 samples with support for all annotated introns";
NC_042998.1	Covext	exon	196488273	196489406	.	-	.	gene_id "LOC115232647"; db_xref "GeneID:115232647"; gbkey "mRNA"; gene "LOC115232647"; ID ""; gene_name "LOC115232647"; transcript_id "Covext~FLAMseq_ext~XM_036500662.1"; product "calponin homology domain-containing protein DDB_G0272472"; exon_number "12"; model_evidence "Supporting evidence includes similarity to: 100% coverage of the annotated genomic feature by RNAseq alignments"; three_prime_ext "45";
NC_042998.1	Covext	exon	196487447	196489406	.	-	.	gene_id "LOC115232647"; db_xref "GeneID:115232647"; gbkey "mRNA"; gene "LOC115232647"; ID ""; gene_name "LOC115232647"; transcript_id "Covext~FLAMseq_ext~XM_036500662.1"; product "calponin homology domain-containing protein DDB_G0272472"; exon_number "12"; model_evidence "Supporting evidence includes similarity to: 100% coverage of the annotated genomic feature by RNAseq alignments"; three_prime_ext "826";
NC_042998.1	Gnomon~FLAMseq	transcript	196488273	196524248	.	-	.	gene_id "LOC115232647"; ID "XM_036500662.1"; gene_name "LOC115232647"; transcript_id "FLAMseq_ext~XM_036500662.1"; three_prime_ext "45";
NC_042998.1	Gnomon~FLAMseq	exon	196488318	196489406	.	-	.	gene_id "LOC115232647"; db_xref "GeneID:115232647"; gbkey "mRNA"; gene "LOC115232647"; ID ""; gene_name "LOC115232647"; transcript_id "FLAMseq_ext~XM_036500662.1"; product "calponin homology domain-containing protein DDB_G0272472, transcript variant X1"; exon_number "12"; model_evidence "Supporting evidence includes similarity to: 100% coverage of the annotated genomic feature by RNAseq alignments, including 14 samples with support for all annotated introns";
NC_042998.1	Gnomon~FLAMseq	exon	196493595	196493725	.	-	.	gene_id "LOC115232647"; db_xref "GeneID:115232647"; gbkey "mRNA"; gene "LOC115232647"; ID ""; gene_name "LOC115232647"; transcript_id "FLAMseq_ext~XM_036500662.1"; product "calponin homology domain-containing protein DDB_G0272472, transcript variant X1"; exon_number "11"; model_evidence "Supporting evidence includes similarity to: 100% coverage of the annotated genomic feature by RNAseq alignments, including 14 samples with support for all annotated introns";
NC_042998.1	Gnomon~FLAMseq	exon	196495366	196495510	.	-	.	gene_id "LOC115232647"; db_xref "GeneID:115232647"; gbkey "mRNA"; gene "LOC115232647"; ID ""; gene_name "LOC115232647"; transcript_id "FLAMseq_ext~XM_036500662.1"; product "calponin homology domain-containing protein DDB_G0272472, transcript variant X1"; exon_number "10"; model_evidence "Supporting evidence includes similarity to: 100% coverage of the annotated genomic feature by RNAseq alignments, including 14 samples with support for all annotated introns";
NC_042998.1	Gnomon~FLAMseq	exon	196499951	196500096	.	-	.	gene_id "LOC115232647"; db_xref "GeneID:115232647"; gbkey "mRNA"; gene "LOC115232647"; ID ""; gene_name "LOC115232647"; transcript_id "FLAMseq_ext~XM_036500662.1"; product "calponin homology domain-containing protein DDB_G0272472, transcript variant X1"; exon_number "9"; model_evidence "Supporting evidence includes similarity to: 100% coverage of the annotated genomic feature by RNAseq alignments, including 14 samples with support for all annotated introns";
NC_042998.1	Gnomon~FLAMseq	exon	196503173	196503337	.	-	.	gene_id "LOC115232647"; db_xref "GeneID:115232647"; gbkey "mRNA"; gene "LOC115232647"; ID ""; gene_name "LOC115232647"; transcript_id "FLAMseq_ext~XM_036500662.1"; product "calponin homology domain-containing protein DDB_G0272472, transcript variant X1"; exon_number "8"; model_evidence "Supporting evidence includes similarity to: 100% coverage of the annotated genomic feature by RNAseq alignments, including 14 samples with support for all annotated introns";
NC_042998.1	Gnomon~FLAMseq	exon	196506394	196506586	.	-	.	gene_id "LOC115232647"; db_xref "GeneID:115232647"; gbkey "mRNA"; gene "LOC115232647"; ID ""; gene_name "LOC115232647"; transcript_id "FLAMseq_ext~XM_036500662.1"; product "calponin homology domain-containing protein DDB_G0272472, transcript variant X1"; exon_number "7"; model_evidence "Supporting evidence includes similarity to: 100% coverage of the annotated genomic feature by RNAseq alignments, including 14 samples with support for all annotated introns";
NC_042998.1	Gnomon~FLAMseq	exon	196507974	196508702	.	-	.	gene_id "LOC115232647"; db_xref "GeneID:115232647"; gbkey "mRNA"; gene "LOC115232647"; ID ""; gene_name "LOC115232647"; transcript_id "FLAMseq_ext~XM_036500662.1"; product "calponin homology domain-containing protein DDB_G0272472, transcript variant X1"; exon_number "6"; model_evidence "Supporting evidence includes similarity to: 100% coverage of the annotated genomic feature by RNAseq alignments, including 14 samples with support for all annotated introns";
NC_042998.1	Gnomon~FLAMseq	exon	196510361	196510478	.	-	.	gene_id "LOC115232647"; db_xref "GeneID:115232647"; gbkey "mRNA"; gene "LOC115232647"; ID ""; gene_name "LOC115232647"; transcript_id "FLAMseq_ext~XM_036500662.1"; product "calponin homology domain-containing protein DDB_G0272472, transcript variant X1"; exon_number "5"; model_evidence "Supporting evidence includes similarity to: 100% coverage of the annotated genomic feature by RNAseq alignments, including 14 samples with support for all annotated introns";
NC_042998.1	Gnomon~FLAMseq	exon	196513721	196513767	.	-	.	gene_id "LOC115232647"; db_xref "GeneID:115232647"; gbkey "mRNA"; gene "LOC115232647"; ID ""; gene_name "LOC115232647"; transcript_id "FLAMseq_ext~XM_036500662.1"; product "calponin homology domain-containing protein DDB_G0272472, transcript variant X1"; exon_number "4"; model_evidence "Supporting evidence includes similarity to: 100% coverage of the annotated genomic feature by RNAseq alignments, including 14 samples with support for all annotated introns";
NC_042998.1	Gnomon~FLAMseq	exon	196517015	196517369	.	-	.	gene_id "LOC115232647"; db_xref "GeneID:115232647"; gbkey "mRNA"; gene "LOC115232647"; ID ""; gene_name "LOC115232647"; transcript_id "FLAMseq_ext~XM_036500662.1"; product "calponin homology domain-containing protein DDB_G0272472, transcript variant X1"; exon_number "3"; model_evidence "Supporting evidence includes similarity to: 100% coverage of the annotated genomic feature by RNAseq alignments, including 14 samples with support for all annotated introns";
NC_042998.1	Gnomon~FLAMseq	exon	196520110	196520263	.	-	.	gene_id "LOC115232647"; db_xref "GeneID:115232647"; gbkey "mRNA"; gene "LOC115232647"; ID ""; gene_name "LOC115232647"; transcript_id "FLAMseq_ext~XM_036500662.1"; product "calponin homology domain-containing protein DDB_G0272472, transcript variant X1"; exon_number "2"; model_evidence "Supporting evidence includes similarity to: 100% coverage of the annotated genomic feature by RNAseq alignments, including 14 samples with support for all annotated introns";
NC_042998.1	Gnomon~FLAMseq	exon	196524017	196524248	.	-	.	gene_id "LOC115232647"; db_xref "GeneID:115232647"; gbkey "mRNA"; gene "LOC115232647"; ID ""; gene_name "LOC115232647"; transcript_id "FLAMseq_ext~XM_036500662.1"; product "calponin homology domain-containing protein DDB_G0272472, transcript variant X1"; exon_number "1"; model_evidence "Supporting evidence includes similarity to: 100% coverage of the annotated genomic feature by RNAseq alignments, including 14 samples with support for all annotated introns";
NC_042998.1	Gnomon~FLAMseq	exon	196488273	196489406	.	-	.	gene_id "LOC115232647"; db_xref "GeneID:115232647"; gbkey "mRNA"; gene "LOC115232647"; ID ""; gene_name "LOC115232647"; transcript_id "FLAMseq_ext~XM_036500662.1"; product "calponin homology domain-containing protein DDB_G0272472"; exon_number "12"; model_evidence "Supporting evidence includes similarity to: 100% coverage of the annotated genomic feature by RNAseq alignments"; three_prime_ext "45";
NC_042998.1	Gnomon	transcript	196488453	196524248	.	-	.	gene_id "LOC115232647"; ID "XM_029802646.2"; gene_name "LOC115232647"; transcript_id "XM_029802646.2";
NC_042998.1	Gnomon	CDS	196493618	196493722	.	-	0	gene_id "LOC115232647"; db_xref "GeneID:115232647"; gbkey "CDS"; gene "LOC115232647"; ID ""; gene_name "LOC115232647"; transcript_id "XM_029802646.2"; product "microtubule-associated protein 9 isoform X2"; protein_id "XP_029658506.1"; exon_number "11";
NC_042998.1	Gnomon	CDS	196495366	196495510	.	-	1	gene_id "LOC115232647"; db_xref "GeneID:115232647"; gbkey "CDS"; gene "LOC115232647"; ID ""; gene_name "LOC115232647"; transcript_id "XM_029802646.2"; product "microtubule-associated protein 9 isoform X2"; protein_id "XP_029658506.1"; exon_number "10";
NC_042998.1	Gnomon	CDS	196499951	196500096	.	-	0	gene_id "LOC115232647"; db_xref "GeneID:115232647"; gbkey "CDS"; gene "LOC115232647"; ID ""; gene_name "LOC115232647"; transcript_id "XM_029802646.2"; product "microtubule-associated protein 9 isoform X2"; protein_id "XP_029658506.1"; exon_number "9";
NC_042998.1	Gnomon	CDS	196503173	196503337	.	-	0	gene_id "LOC115232647"; db_xref "GeneID:115232647"; gbkey "CDS"; gene "LOC115232647"; ID ""; gene_name "LOC115232647"; transcript_id "XM_029802646.2"; product "microtubule-associated protein 9 isoform X2"; protein_id "XP_029658506.1"; exon_number "8";
NC_042998.1	Gnomon	CDS	196506394	196506586	.	-	1	gene_id "LOC115232647"; db_xref "GeneID:115232647"; gbkey "CDS"; gene "LOC115232647"; ID ""; gene_name "LOC115232647"; transcript_id "XM_029802646.2"; product "microtubule-associated protein 9 isoform X2"; protein_id "XP_029658506.1"; exon_number "7";
NC_042998.1	Gnomon	CDS	196507974	196508702	.	-	1	gene_id "LOC115232647"; db_xref "GeneID:115232647"; gbkey "CDS"; gene "LOC115232647"; ID ""; gene_name "LOC115232647"; transcript_id "XM_029802646.2"; product "microtubule-associated protein 9 isoform X2"; protein_id "XP_029658506.1"; exon_number "6";
NC_042998.1	Gnomon	CDS	196510361	196510478	.	-	2	gene_id "LOC115232647"; db_xref "GeneID:115232647"; gbkey "CDS"; gene "LOC115232647"; ID ""; gene_name "LOC115232647"; transcript_id "XM_029802646.2"; product "microtubule-associated protein 9 isoform X2"; protein_id "XP_029658506.1"; exon_number "5";
NC_042998.1	Gnomon	CDS	196513721	196513767	.	-	1	gene_id "LOC115232647"; db_xref "GeneID:115232647"; gbkey "CDS"; gene "LOC115232647"; ID ""; gene_name "LOC115232647"; transcript_id "XM_029802646.2"; product "microtubule-associated protein 9 isoform X2"; protein_id "XP_029658506.1"; exon_number "4";
NC_042998.1	Gnomon	CDS	196517015	196517369	.	-	2	gene_id "LOC115232647"; db_xref "GeneID:115232647"; gbkey "CDS"; gene "LOC115232647"; ID ""; gene_name "LOC115232647"; transcript_id "XM_029802646.2"; product "microtubule-associated protein 9 isoform X2"; protein_id "XP_029658506.1"; exon_number "3";
NC_042998.1	Gnomon	CDS	196520110	196520263	.	-	0	gene_id "LOC115232647"; db_xref "GeneID:115232647"; gbkey "CDS"; gene "LOC115232647"; ID ""; gene_name "LOC115232647"; transcript_id "XM_029802646.2"; product "microtubule-associated protein 9 isoform X2"; protein_id "XP_029658506.1"; exon_number "2";
NC_042998.1	Gnomon	exon	196488453	196489406	.	-	.	gene_id "LOC115232647"; db_xref "GeneID:115232647"; gbkey "mRNA"; gene "LOC115232647"; ID ""; gene_name "LOC115232647"; transcript_id "XM_029802646.2"; product "calponin homology domain-containing protein DDB_G0272472, transcript variant X2"; exon_number "12"; model_evidence "Supporting evidence includes similarity to: 100% coverage of the annotated genomic feature by RNAseq alignments, including 14 samples with support for all annotated introns";
NC_042998.1	Gnomon	exon	196493595	196493722	.	-	.	gene_id "LOC115232647"; db_xref "GeneID:115232647"; gbkey "mRNA"; gene "LOC115232647"; ID ""; gene_name "LOC115232647"; transcript_id "XM_029802646.2"; product "calponin homology domain-containing protein DDB_G0272472, transcript variant X2"; exon_number "11"; model_evidence "Supporting evidence includes similarity to: 100% coverage of the annotated genomic feature by RNAseq alignments, including 14 samples with support for all annotated introns";
NC_042998.1	Gnomon	exon	196495366	196495510	.	-	.	gene_id "LOC115232647"; db_xref "GeneID:115232647"; gbkey "mRNA"; gene "LOC115232647"; ID ""; gene_name "LOC115232647"; transcript_id "XM_029802646.2"; product "calponin homology domain-containing protein DDB_G0272472, transcript variant X2"; exon_number "10"; model_evidence "Supporting evidence includes similarity to: 100% coverage of the annotated genomic feature by RNAseq alignments, including 14 samples with support for all annotated introns";
NC_042998.1	Gnomon	exon	196499951	196500096	.	-	.	gene_id "LOC115232647"; db_xref "GeneID:115232647"; gbkey "mRNA"; gene "LOC115232647"; ID ""; gene_name "LOC115232647"; transcript_id "XM_029802646.2"; product "calponin homology domain-containing protein DDB_G0272472, transcript variant X2"; exon_number "9"; model_evidence "Supporting evidence includes similarity to: 100% coverage of the annotated genomic feature by RNAseq alignments, including 14 samples with support for all annotated introns";
NC_042998.1	Gnomon	exon	196503173	196503337	.	-	.	gene_id "LOC115232647"; db_xref "GeneID:115232647"; gbkey "mRNA"; gene "LOC115232647"; ID ""; gene_name "LOC115232647"; transcript_id "XM_029802646.2"; product "calponin homology domain-containing protein DDB_G0272472, transcript variant X2"; exon_number "8"; model_evidence "Supporting evidence includes similarity to: 100% coverage of the annotated genomic feature by RNAseq alignments, including 14 samples with support for all annotated introns";
NC_042998.1	Gnomon	exon	196506394	196506586	.	-	.	gene_id "LOC115232647"; db_xref "GeneID:115232647"; gbkey "mRNA"; gene "LOC115232647"; ID ""; gene_name "LOC115232647"; transcript_id "XM_029802646.2"; product "calponin homology domain-containing protein DDB_G0272472, transcript variant X2"; exon_number "7"; model_evidence "Supporting evidence includes similarity to: 100% coverage of the annotated genomic feature by RNAseq alignments, including 14 samples with support for all annotated introns";
NC_042998.1	Gnomon	exon	196507974	196508702	.	-	.	gene_id "LOC115232647"; db_xref "GeneID:115232647"; gbkey "mRNA"; gene "LOC115232647"; ID ""; gene_name "LOC115232647"; transcript_id "XM_029802646.2"; product "calponin homology domain-containing protein DDB_G0272472, transcript variant X2"; exon_number "6"; model_evidence "Supporting evidence includes similarity to: 100% coverage of the annotated genomic feature by RNAseq alignments, including 14 samples with support for all annotated introns";
NC_042998.1	Gnomon	exon	196510361	196510478	.	-	.	gene_id "LOC115232647"; db_xref "GeneID:115232647"; gbkey "mRNA"; gene "LOC115232647"; ID ""; gene_name "LOC115232647"; transcript_id "XM_029802646.2"; product "calponin homology domain-containing protein DDB_G0272472, transcript variant X2"; exon_number "5"; model_evidence "Supporting evidence includes similarity to: 100% coverage of the annotated genomic feature by RNAseq alignments, including 14 samples with support for all annotated introns";
NC_042998.1	Gnomon	exon	196513721	196513767	.	-	.	gene_id "LOC115232647"; db_xref "GeneID:115232647"; gbkey "mRNA"; gene "LOC115232647"; ID ""; gene_name "LOC115232647"; transcript_id "XM_029802646.2"; product "calponin homology domain-containing protein DDB_G0272472, transcript variant X2"; exon_number "4"; model_evidence "Supporting evidence includes similarity to: 100% coverage of the annotated genomic feature by RNAseq alignments, including 14 samples with support for all annotated introns";
NC_042998.1	Gnomon	exon	196517015	196517369	.	-	.	gene_id "LOC115232647"; db_xref "GeneID:115232647"; gbkey "mRNA"; gene "LOC115232647"; ID ""; gene_name "LOC115232647"; transcript_id "XM_029802646.2"; product "calponin homology domain-containing protein DDB_G0272472, transcript variant X2"; exon_number "3"; model_evidence "Supporting evidence includes similarity to: 100% coverage of the annotated genomic feature by RNAseq alignments, including 14 samples with support for all annotated introns";
NC_042998.1	Gnomon	exon	196520110	196520263	.	-	.	gene_id "LOC115232647"; db_xref "GeneID:115232647"; gbkey "mRNA"; gene "LOC115232647"; ID ""; gene_name "LOC115232647"; transcript_id "XM_029802646.2"; product "calponin homology domain-containing protein DDB_G0272472, transcript variant X2"; exon_number "2"; model_evidence "Supporting evidence includes similarity to: 100% coverage of the annotated genomic feature by RNAseq alignments, including 14 samples with support for all annotated introns";
NC_042998.1	Gnomon	exon	196524017	196524248	.	-	.	gene_id "LOC115232647"; db_xref "GeneID:115232647"; gbkey "mRNA"; gene "LOC115232647"; ID ""; gene_name "LOC115232647"; transcript_id "XM_029802646.2"; product "calponin homology domain-containing protein DDB_G0272472, transcript variant X2"; exon_number "1"; model_evidence "Supporting evidence includes similarity to: 100% coverage of the annotated genomic feature by RNAseq alignments, including 14 samples with support for all annotated introns";
NC_042998.1	Gnomon	start_codon	196520261	196520263	.	-	0	gene_id "LOC115232647"; db_xref "GeneID:115232647"; gbkey "CDS"; gene "LOC115232647"; ID ""; gene_name "LOC115232647"; transcript_id "XM_029802646.2"; product "microtubule-associated protein 9 isoform X2"; protein_id "XP_029658506.1"; exon_number "2";
NC_042998.1	Gnomon	stop_codon	196493615	196493617	.	-	0	gene_id "LOC115232647"; db_xref "GeneID:115232647"; gbkey "CDS"; gene "LOC115232647"; ID ""; gene_name "LOC115232647"; transcript_id "XM_029802646.2"; product "microtubule-associated protein 9 isoform X2"; protein_id "XP_029658506.1"; exon_number "11";
NC_042998.1	Gnomon	transcript	196488318	196524248	.	-	.	gene_id "LOC115232647"; ID "XM_036500662.1"; gene_name "LOC115232647"; transcript_id "XM_036500662.1";
NC_042998.1	Gnomon	CDS	196493618	196493725	.	-	0	gene_id "LOC115232647"; db_xref "GeneID:115232647"; gbkey "CDS"; gene "LOC115232647"; ID ""; gene_name "LOC115232647"; transcript_id "XM_036500662.1"; product "microtubule-associated protein 9 isoform X1"; protein_id "XP_036356555.1"; exon_number "11";
NC_042998.1	Gnomon	CDS	196495366	196495510	.	-	1	gene_id "LOC115232647"; db_xref "GeneID:115232647"; gbkey "CDS"; gene "LOC115232647"; ID ""; gene_name "LOC115232647"; transcript_id "XM_036500662.1"; product "microtubule-associated protein 9 isoform X1"; protein_id "XP_036356555.1"; exon_number "10";
NC_042998.1	Gnomon	CDS	196499951	196500096	.	-	0	gene_id "LOC115232647"; db_xref "GeneID:115232647"; gbkey "CDS"; gene "LOC115232647"; ID ""; gene_name "LOC115232647"; transcript_id "XM_036500662.1"; product "microtubule-associated protein 9 isoform X1"; protein_id "XP_036356555.1"; exon_number "9";
NC_042998.1	Gnomon	CDS	196503173	196503337	.	-	0	gene_id "LOC115232647"; db_xref "GeneID:115232647"; gbkey "CDS"; gene "LOC115232647"; ID ""; gene_name "LOC115232647"; transcript_id "XM_036500662.1"; product "microtubule-associated protein 9 isoform X1"; protein_id "XP_036356555.1"; exon_number "8";
NC_042998.1	Gnomon	CDS	196506394	196506586	.	-	1	gene_id "LOC115232647"; db_xref "GeneID:115232647"; gbkey "CDS"; gene "LOC115232647"; ID ""; gene_name "LOC115232647"; transcript_id "XM_036500662.1"; product "microtubule-associated protein 9 isoform X1"; protein_id "XP_036356555.1"; exon_number "7";
NC_042998.1	Gnomon	CDS	196507974	196508702	.	-	1	gene_id "LOC115232647"; db_xref "GeneID:115232647"; gbkey "CDS"; gene "LOC115232647"; ID ""; gene_name "LOC115232647"; transcript_id "XM_036500662.1"; product "microtubule-associated protein 9 isoform X1"; protein_id "XP_036356555.1"; exon_number "6";
NC_042998.1	Gnomon	CDS	196510361	196510478	.	-	2	gene_id "LOC115232647"; db_xref "GeneID:115232647"; gbkey "CDS"; gene "LOC115232647"; ID ""; gene_name "LOC115232647"; transcript_id "XM_036500662.1"; product "microtubule-associated protein 9 isoform X1"; protein_id "XP_036356555.1"; exon_number "5";
NC_042998.1	Gnomon	CDS	196513721	196513767	.	-	1	gene_id "LOC115232647"; db_xref "GeneID:115232647"; gbkey "CDS"; gene "LOC115232647"; ID ""; gene_name "LOC115232647"; transcript_id "XM_036500662.1"; product "microtubule-associated protein 9 isoform X1"; protein_id "XP_036356555.1"; exon_number "4";
NC_042998.1	Gnomon	CDS	196517015	196517369	.	-	2	gene_id "LOC115232647"; db_xref "GeneID:115232647"; gbkey "CDS"; gene "LOC115232647"; ID ""; gene_name "LOC115232647"; transcript_id "XM_036500662.1"; product "microtubule-associated protein 9 isoform X1"; protein_id "XP_036356555.1"; exon_number "3";
NC_042998.1	Gnomon	CDS	196520110	196520263	.	-	0	gene_id "LOC115232647"; db_xref "GeneID:115232647"; gbkey "CDS"; gene "LOC115232647"; ID ""; gene_name "LOC115232647"; transcript_id "XM_036500662.1"; product "microtubule-associated protein 9 isoform X1"; protein_id "XP_036356555.1"; exon_number "2";
NC_042998.1	Gnomon	exon	196488318	196489406	.	-	.	gene_id "LOC115232647"; db_xref "GeneID:115232647"; gbkey "mRNA"; gene "LOC115232647"; ID ""; gene_name "LOC115232647"; transcript_id "XM_036500662.1"; product "calponin homology domain-containing protein DDB_G0272472, transcript variant X1"; exon_number "12"; model_evidence "Supporting evidence includes similarity to: 100% coverage of the annotated genomic feature by RNAseq alignments, including 14 samples with support for all annotated introns";
NC_042998.1	Gnomon	exon	196493595	196493725	.	-	.	gene_id "LOC115232647"; db_xref "GeneID:115232647"; gbkey "mRNA"; gene "LOC115232647"; ID ""; gene_name "LOC115232647"; transcript_id "XM_036500662.1"; product "calponin homology domain-containing protein DDB_G0272472, transcript variant X1"; exon_number "11"; model_evidence "Supporting evidence includes similarity to: 100% coverage of the annotated genomic feature by RNAseq alignments, including 14 samples with support for all annotated introns";
NC_042998.1	Gnomon	exon	196495366	196495510	.	-	.	gene_id "LOC115232647"; db_xref "GeneID:115232647"; gbkey "mRNA"; gene "LOC115232647"; ID ""; gene_name "LOC115232647"; transcript_id "XM_036500662.1"; product "calponin homology domain-containing protein DDB_G0272472, transcript variant X1"; exon_number "10"; model_evidence "Supporting evidence includes similarity to: 100% coverage of the annotated genomic feature by RNAseq alignments, including 14 samples with support for all annotated introns";
NC_042998.1	Gnomon	exon	196499951	196500096	.	-	.	gene_id "LOC115232647"; db_xref "GeneID:115232647"; gbkey "mRNA"; gene "LOC115232647"; ID ""; gene_name "LOC115232647"; transcript_id "XM_036500662.1"; product "calponin homology domain-containing protein DDB_G0272472, transcript variant X1"; exon_number "9"; model_evidence "Supporting evidence includes similarity to: 100% coverage of the annotated genomic feature by RNAseq alignments, including 14 samples with support for all annotated introns";
NC_042998.1	Gnomon	exon	196503173	196503337	.	-	.	gene_id "LOC115232647"; db_xref "GeneID:115232647"; gbkey "mRNA"; gene "LOC115232647"; ID ""; gene_name "LOC115232647"; transcript_id "XM_036500662.1"; product "calponin homology domain-containing protein DDB_G0272472, transcript variant X1"; exon_number "8"; model_evidence "Supporting evidence includes similarity to: 100% coverage of the annotated genomic feature by RNAseq alignments, including 14 samples with support for all annotated introns";
NC_042998.1	Gnomon	exon	196506394	196506586	.	-	.	gene_id "LOC115232647"; db_xref "GeneID:115232647"; gbkey "mRNA"; gene "LOC115232647"; ID ""; gene_name "LOC115232647"; transcript_id "XM_036500662.1"; product "calponin homology domain-containing protein DDB_G0272472, transcript variant X1"; exon_number "7"; model_evidence "Supporting evidence includes similarity to: 100% coverage of the annotated genomic feature by RNAseq alignments, including 14 samples with support for all annotated introns";
NC_042998.1	Gnomon	exon	196507974	196508702	.	-	.	gene_id "LOC115232647"; db_xref "GeneID:115232647"; gbkey "mRNA"; gene "LOC115232647"; ID ""; gene_name "LOC115232647"; transcript_id "XM_036500662.1"; product "calponin homology domain-containing protein DDB_G0272472, transcript variant X1"; exon_number "6"; model_evidence "Supporting evidence includes similarity to: 100% coverage of the annotated genomic feature by RNAseq alignments, including 14 samples with support for all annotated introns";
NC_042998.1	Gnomon	exon	196510361	196510478	.	-	.	gene_id "LOC115232647"; db_xref "GeneID:115232647"; gbkey "mRNA"; gene "LOC115232647"; ID ""; gene_name "LOC115232647"; transcript_id "XM_036500662.1"; product "calponin homology domain-containing protein DDB_G0272472, transcript variant X1"; exon_number "5"; model_evidence "Supporting evidence includes similarity to: 100% coverage of the annotated genomic feature by RNAseq alignments, including 14 samples with support for all annotated introns";
NC_042998.1	Gnomon	exon	196513721	196513767	.	-	.	gene_id "LOC115232647"; db_xref "GeneID:115232647"; gbkey "mRNA"; gene "LOC115232647"; ID ""; gene_name "LOC115232647"; transcript_id "XM_036500662.1"; product "calponin homology domain-containing protein DDB_G0272472, transcript variant X1"; exon_number "4"; model_evidence "Supporting evidence includes similarity to: 100% coverage of the annotated genomic feature by RNAseq alignments, including 14 samples with support for all annotated introns";
NC_042998.1	Gnomon	exon	196517015	196517369	.	-	.	gene_id "LOC115232647"; db_xref "GeneID:115232647"; gbkey "mRNA"; gene "LOC115232647"; ID ""; gene_name "LOC115232647"; transcript_id "XM_036500662.1"; product "calponin homology domain-containing protein DDB_G0272472, transcript variant X1"; exon_number "3"; model_evidence "Supporting evidence includes similarity to: 100% coverage of the annotated genomic feature by RNAseq alignments, including 14 samples with support for all annotated introns";
NC_042998.1	Gnomon	exon	196520110	196520263	.	-	.	gene_id "LOC115232647"; db_xref "GeneID:115232647"; gbkey "mRNA"; gene "LOC115232647"; ID ""; gene_name "LOC115232647"; transcript_id "XM_036500662.1"; product "calponin homology domain-containing protein DDB_G0272472, transcript variant X1"; exon_number "2"; model_evidence "Supporting evidence includes similarity to: 100% coverage of the annotated genomic feature by RNAseq alignments, including 14 samples with support for all annotated introns";
NC_042998.1	Gnomon	exon	196524017	196524248	.	-	.	gene_id "LOC115232647"; db_xref "GeneID:115232647"; gbkey "mRNA"; gene "LOC115232647"; ID ""; gene_name "LOC115232647"; transcript_id "XM_036500662.1"; product "calponin homology domain-containing protein DDB_G0272472, transcript variant X1"; exon_number "1"; model_evidence "Supporting evidence includes similarity to: 100% coverage of the annotated genomic feature by RNAseq alignments, including 14 samples with support for all annotated introns";
NC_042998.1	Gnomon	start_codon	196520261	196520263	.	-	0	gene_id "LOC115232647"; db_xref "GeneID:115232647"; gbkey "CDS"; gene "LOC115232647"; ID ""; gene_name "LOC115232647"; transcript_id "XM_036500662.1"; product "microtubule-associated protein 9 isoform X1"; protein_id "XP_036356555.1"; exon_number "2";
NC_042998.1	Gnomon	stop_codon	196493615	196493617	.	-	0	gene_id "LOC115232647"; db_xref "GeneID:115232647"; gbkey "CDS"; gene "LOC115232647"; ID ""; gene_name "LOC115232647"; transcript_id "XM_036500662.1"; product "microtubule-associated protein 9 isoform X1"; protein_id "XP_036356555.1"; exon_number "11";
NC_042998.1	Gnomon	transcript	196488318	196524248	.	-	.	gene_id "LOC115232647"; ID "XM_036500663.1"; gene_name "LOC115232647"; transcript_id "XM_036500663.1";
NC_042998.1	Gnomon	CDS	196493618	196493725	.	-	0	gene_id "LOC115232647"; db_xref "GeneID:115232647"; gbkey "CDS"; gene "LOC115232647"; ID ""; gene_name "LOC115232647"; transcript_id "XM_036500663.1"; product "calponin homology domain-containing protein DDB_G0272472 isoform X3"; protein_id "XP_036356556.1"; exon_number "11";
NC_042998.1	Gnomon	CDS	196495366	196495510	.	-	1	gene_id "LOC115232647"; db_xref "GeneID:115232647"; gbkey "CDS"; gene "LOC115232647"; ID ""; gene_name "LOC115232647"; transcript_id "XM_036500663.1"; product "calponin homology domain-containing protein DDB_G0272472 isoform X3"; protein_id "XP_036356556.1"; exon_number "10";
NC_042998.1	Gnomon	CDS	196499951	196500096	.	-	0	gene_id "LOC115232647"; db_xref "GeneID:115232647"; gbkey "CDS"; gene "LOC115232647"; ID ""; gene_name "LOC115232647"; transcript_id "XM_036500663.1"; product "calponin homology domain-containing protein DDB_G0272472 isoform X3"; protein_id "XP_036356556.1"; exon_number "9";
NC_042998.1	Gnomon	CDS	196503173	196503337	.	-	0	gene_id "LOC115232647"; db_xref "GeneID:115232647"; gbkey "CDS"; gene "LOC115232647"; ID ""; gene_name "LOC115232647"; transcript_id "XM_036500663.1"; product "calponin homology domain-containing protein DDB_G0272472 isoform X3"; protein_id "XP_036356556.1"; exon_number "8";
NC_042998.1	Gnomon	CDS	196506394	196506586	.	-	1	gene_id "LOC115232647"; db_xref "GeneID:115232647"; gbkey "CDS"; gene "LOC115232647"; ID ""; gene_name "LOC115232647"; transcript_id "XM_036500663.1"; product "calponin homology domain-containing protein DDB_G0272472 isoform X3"; protein_id "XP_036356556.1"; exon_number "7";
NC_042998.1	Gnomon	CDS	196507974	196508702	.	-	1	gene_id "LOC115232647"; db_xref "GeneID:115232647"; gbkey "CDS"; gene "LOC115232647"; ID ""; gene_name "LOC115232647"; transcript_id "XM_036500663.1"; product "calponin homology domain-containing protein DDB_G0272472 isoform X3"; protein_id "XP_036356556.1"; exon_number "6";
NC_042998.1	Gnomon	CDS	196510361	196510478	.	-	2	gene_id "LOC115232647"; db_xref "GeneID:115232647"; gbkey "CDS"; gene "LOC115232647"; ID ""; gene_name "LOC115232647"; transcript_id "XM_036500663.1"; product "calponin homology domain-containing protein DDB_G0272472 isoform X3"; protein_id "XP_036356556.1"; exon_number "5";
NC_042998.1	Gnomon	CDS	196513721	196513767	.	-	1	gene_id "LOC115232647"; db_xref "GeneID:115232647"; gbkey "CDS"; gene "LOC115232647"; ID ""; gene_name "LOC115232647"; transcript_id "XM_036500663.1"; product "calponin homology domain-containing protein DDB_G0272472 isoform X3"; protein_id "XP_036356556.1"; exon_number "4";
NC_042998.1	Gnomon	CDS	196517048	196517369	.	-	2	gene_id "LOC115232647"; db_xref "GeneID:115232647"; gbkey "CDS"; gene "LOC115232647"; ID ""; gene_name "LOC115232647"; transcript_id "XM_036500663.1"; product "calponin homology domain-containing protein DDB_G0272472 isoform X3"; protein_id "XP_036356556.1"; exon_number "3";
NC_042998.1	Gnomon	CDS	196520110	196520263	.	-	0	gene_id "LOC115232647"; db_xref "GeneID:115232647"; gbkey "CDS"; gene "LOC115232647"; ID ""; gene_name "LOC115232647"; transcript_id "XM_036500663.1"; product "calponin homology domain-containing protein DDB_G0272472 isoform X3"; protein_id "XP_036356556.1"; exon_number "2";
NC_042998.1	Gnomon	exon	196488318	196489406	.	-	.	gene_id "LOC115232647"; db_xref "GeneID:115232647"; gbkey "mRNA"; gene "LOC115232647"; ID ""; gene_name "LOC115232647"; transcript_id "XM_036500663.1"; product "calponin homology domain-containing protein DDB_G0272472, transcript variant X3"; exon_number "12"; model_evidence "Supporting evidence includes similarity to: 100% coverage of the annotated genomic feature by RNAseq alignments, including 6 samples with support for all annotated introns";
NC_042998.1	Gnomon	exon	196493595	196493725	.	-	.	gene_id "LOC115232647"; db_xref "GeneID:115232647"; gbkey "mRNA"; gene "LOC115232647"; ID ""; gene_name "LOC115232647"; transcript_id "XM_036500663.1"; product "calponin homology domain-containing protein DDB_G0272472, transcript variant X3"; exon_number "11"; model_evidence "Supporting evidence includes similarity to: 100% coverage of the annotated genomic feature by RNAseq alignments, including 6 samples with support for all annotated introns";
NC_042998.1	Gnomon	exon	196495366	196495510	.	-	.	gene_id "LOC115232647"; db_xref "GeneID:115232647"; gbkey "mRNA"; gene "LOC115232647"; ID ""; gene_name "LOC115232647"; transcript_id "XM_036500663.1"; product "calponin homology domain-containing protein DDB_G0272472, transcript variant X3"; exon_number "10"; model_evidence "Supporting evidence includes similarity to: 100% coverage of the annotated genomic feature by RNAseq alignments, including 6 samples with support for all annotated introns";
NC_042998.1	Gnomon	exon	196499951	196500096	.	-	.	gene_id "LOC115232647"; db_xref "GeneID:115232647"; gbkey "mRNA"; gene "LOC115232647"; ID ""; gene_name "LOC115232647"; transcript_id "XM_036500663.1"; product "calponin homology domain-containing protein DDB_G0272472, transcript variant X3"; exon_number "9"; model_evidence "Supporting evidence includes similarity to: 100% coverage of the annotated genomic feature by RNAseq alignments, including 6 samples with support for all annotated introns";
NC_042998.1	Gnomon	exon	196503173	196503337	.	-	.	gene_id "LOC115232647"; db_xref "GeneID:115232647"; gbkey "mRNA"; gene "LOC115232647"; ID ""; gene_name "LOC115232647"; transcript_id "XM_036500663.1"; product "calponin homology domain-containing protein DDB_G0272472, transcript variant X3"; exon_number "8"; model_evidence "Supporting evidence includes similarity to: 100% coverage of the annotated genomic feature by RNAseq alignments, including 6 samples with support for all annotated introns";
NC_042998.1	Gnomon	exon	196506394	196506586	.	-	.	gene_id "LOC115232647"; db_xref "GeneID:115232647"; gbkey "mRNA"; gene "LOC115232647"; ID ""; gene_name "LOC115232647"; transcript_id "XM_036500663.1"; product "calponin homology domain-containing protein DDB_G0272472, transcript variant X3"; exon_number "7"; model_evidence "Supporting evidence includes similarity to: 100% coverage of the annotated genomic feature by RNAseq alignments, including 6 samples with support for all annotated introns";
NC_042998.1	Gnomon	exon	196507974	196508702	.	-	.	gene_id "LOC115232647"; db_xref "GeneID:115232647"; gbkey "mRNA"; gene "LOC115232647"; ID ""; gene_name "LOC115232647"; transcript_id "XM_036500663.1"; product "calponin homology domain-containing protein DDB_G0272472, transcript variant X3"; exon_number "6"; model_evidence "Supporting evidence includes similarity to: 100% coverage of the annotated genomic feature by RNAseq alignments, including 6 samples with support for all annotated introns";
NC_042998.1	Gnomon	exon	196510361	196510478	.	-	.	gene_id "LOC115232647"; db_xref "GeneID:115232647"; gbkey "mRNA"; gene "LOC115232647"; ID ""; gene_name "LOC115232647"; transcript_id "XM_036500663.1"; product "calponin homology domain-containing protein DDB_G0272472, transcript variant X3"; exon_number "5"; model_evidence "Supporting evidence includes similarity to: 100% coverage of the annotated genomic feature by RNAseq alignments, including 6 samples with support for all annotated introns";
NC_042998.1	Gnomon	exon	196513721	196513767	.	-	.	gene_id "LOC115232647"; db_xref "GeneID:115232647"; gbkey "mRNA"; gene "LOC115232647"; ID ""; gene_name "LOC115232647"; transcript_id "XM_036500663.1"; product "calponin homology domain-containing protein DDB_G0272472, transcript variant X3"; exon_number "4"; model_evidence "Supporting evidence includes similarity to: 100% coverage of the annotated genomic feature by RNAseq alignments, including 6 samples with support for all annotated introns";
NC_042998.1	Gnomon	exon	196517048	196517369	.	-	.	gene_id "LOC115232647"; db_xref "GeneID:115232647"; gbkey "mRNA"; gene "LOC115232647"; ID ""; gene_name "LOC115232647"; transcript_id "XM_036500663.1"; product "calponin homology domain-containing protein DDB_G0272472, transcript variant X3"; exon_number "3"; model_evidence "Supporting evidence includes similarity to: 100% coverage of the annotated genomic feature by RNAseq alignments, including 6 samples with support for all annotated introns";
NC_042998.1	Gnomon	exon	196520110	196520263	.	-	.	gene_id "LOC115232647"; db_xref "GeneID:115232647"; gbkey "mRNA"; gene "LOC115232647"; ID ""; gene_name "LOC115232647"; transcript_id "XM_036500663.1"; product "calponin homology domain-containing protein DDB_G0272472, transcript variant X3"; exon_number "2"; model_evidence "Supporting evidence includes similarity to: 100% coverage of the annotated genomic feature by RNAseq alignments, including 6 samples with support for all annotated introns";
NC_042998.1	Gnomon	exon	196524017	196524248	.	-	.	gene_id "LOC115232647"; db_xref "GeneID:115232647"; gbkey "mRNA"; gene "LOC115232647"; ID ""; gene_name "LOC115232647"; transcript_id "XM_036500663.1"; product "calponin homology domain-containing protein DDB_G0272472, transcript variant X3"; exon_number "1"; model_evidence "Supporting evidence includes similarity to: 100% coverage of the annotated genomic feature by RNAseq alignments, including 6 samples with support for all annotated introns";
NC_042998.1	Gnomon	start_codon	196520261	196520263	.	-	0	gene_id "LOC115232647"; db_xref "GeneID:115232647"; gbkey "CDS"; gene "LOC115232647"; ID ""; gene_name "LOC115232647"; transcript_id "XM_036500663.1"; product "calponin homology domain-containing protein DDB_G0272472 isoform X3"; protein_id "XP_036356556.1"; exon_number "2";
NC_042998.1	Gnomon	stop_codon	196493615	196493617	.	-	0	gene_id "LOC115232647"; db_xref "GeneID:115232647"; gbkey "CDS"; gene "LOC115232647"; ID ""; gene_name "LOC115232647"; transcript_id "XM_036500663.1"; product "calponin homology domain-containing protein DDB_G0272472 isoform X3"; protein_id "XP_036356556.1"; exon_number "11";
NC_042998.1	Gnomon	transcript	196488318	196524248	.	-	.	gene_id "LOC115232647"; ID "XM_036500664.1"; gene_name "LOC115232647"; transcript_id "XM_036500664.1";
NC_042998.1	Gnomon	CDS	196493618	196493725	.	-	0	gene_id "LOC115232647"; db_xref "GeneID:115232647"; gbkey "CDS"; gene "LOC115232647"; ID ""; gene_name "LOC115232647"; transcript_id "XM_036500664.1"; product "microtubule-associated protein 9 isoform X4"; protein_id "XP_036356557.1"; exon_number "10";
NC_042998.1	Gnomon	CDS	196495366	196495510	.	-	1	gene_id "LOC115232647"; db_xref "GeneID:115232647"; gbkey "CDS"; gene "LOC115232647"; ID ""; gene_name "LOC115232647"; transcript_id "XM_036500664.1"; product "microtubule-associated protein 9 isoform X4"; protein_id "XP_036356557.1"; exon_number "9";
NC_042998.1	Gnomon	CDS	196499951	196500096	.	-	0	gene_id "LOC115232647"; db_xref "GeneID:115232647"; gbkey "CDS"; gene "LOC115232647"; ID ""; gene_name "LOC115232647"; transcript_id "XM_036500664.1"; product "microtubule-associated protein 9 isoform X4"; protein_id "XP_036356557.1"; exon_number "8";
NC_042998.1	Gnomon	CDS	196503173	196503337	.	-	0	gene_id "LOC115232647"; db_xref "GeneID:115232647"; gbkey "CDS"; gene "LOC115232647"; ID ""; gene_name "LOC115232647"; transcript_id "XM_036500664.1"; product "microtubule-associated protein 9 isoform X4"; protein_id "XP_036356557.1"; exon_number "7";
NC_042998.1	Gnomon	CDS	196506394	196506586	.	-	1	gene_id "LOC115232647"; db_xref "GeneID:115232647"; gbkey "CDS"; gene "LOC115232647"; ID ""; gene_name "LOC115232647"; transcript_id "XM_036500664.1"; product "microtubule-associated protein 9 isoform X4"; protein_id "XP_036356557.1"; exon_number "6";
NC_042998.1	Gnomon	CDS	196507974	196508702	.	-	1	gene_id "LOC115232647"; db_xref "GeneID:115232647"; gbkey "CDS"; gene "LOC115232647"; ID ""; gene_name "LOC115232647"; transcript_id "XM_036500664.1"; product "microtubule-associated protein 9 isoform X4"; protein_id "XP_036356557.1"; exon_number "5";
NC_042998.1	Gnomon	CDS	196510361	196510478	.	-	2	gene_id "LOC115232647"; db_xref "GeneID:115232647"; gbkey "CDS"; gene "LOC115232647"; ID ""; gene_name "LOC115232647"; transcript_id "XM_036500664.1"; product "microtubule-associated protein 9 isoform X4"; protein_id "XP_036356557.1"; exon_number "4";
NC_042998.1	Gnomon	CDS	196513721	196513767	.	-	1	gene_id "LOC115232647"; db_xref "GeneID:115232647"; gbkey "CDS"; gene "LOC115232647"; ID ""; gene_name "LOC115232647"; transcript_id "XM_036500664.1"; product "microtubule-associated protein 9 isoform X4"; protein_id "XP_036356557.1"; exon_number "3";
NC_042998.1	Gnomon	CDS	196517015	196517349	.	-	0	gene_id "LOC115232647"; db_xref "GeneID:115232647"; gbkey "CDS"; gene "LOC115232647"; ID ""; gene_name "LOC115232647"; transcript_id "XM_036500664.1"; product "microtubule-associated protein 9 isoform X4"; protein_id "XP_036356557.1"; exon_number "2";
NC_042998.1	Gnomon	exon	196488318	196489406	.	-	.	gene_id "LOC115232647"; db_xref "GeneID:115232647"; gbkey "mRNA"; gene "LOC115232647"; ID ""; gene_name "LOC115232647"; transcript_id "XM_036500664.1"; product "calponin homology domain-containing protein DDB_G0272472, transcript variant X4"; exon_number "11"; model_evidence "Supporting evidence includes similarity to: 100% coverage of the annotated genomic feature by RNAseq alignments, including 1 sample with support for all annotated introns";
NC_042998.1	Gnomon	exon	196493595	196493725	.	-	.	gene_id "LOC115232647"; db_xref "GeneID:115232647"; gbkey "mRNA"; gene "LOC115232647"; ID ""; gene_name "LOC115232647"; transcript_id "XM_036500664.1"; product "calponin homology domain-containing protein DDB_G0272472, transcript variant X4"; exon_number "10"; model_evidence "Supporting evidence includes similarity to: 100% coverage of the annotated genomic feature by RNAseq alignments, including 1 sample with support for all annotated introns";
NC_042998.1	Gnomon	exon	196495366	196495510	.	-	.	gene_id "LOC115232647"; db_xref "GeneID:115232647"; gbkey "mRNA"; gene "LOC115232647"; ID ""; gene_name "LOC115232647"; transcript_id "XM_036500664.1"; product "calponin homology domain-containing protein DDB_G0272472, transcript variant X4"; exon_number "9"; model_evidence "Supporting evidence includes similarity to: 100% coverage of the annotated genomic feature by RNAseq alignments, including 1 sample with support for all annotated introns";
NC_042998.1	Gnomon	exon	196499951	196500096	.	-	.	gene_id "LOC115232647"; db_xref "GeneID:115232647"; gbkey "mRNA"; gene "LOC115232647"; ID ""; gene_name "LOC115232647"; transcript_id "XM_036500664.1"; product "calponin homology domain-containing protein DDB_G0272472, transcript variant X4"; exon_number "8"; model_evidence "Supporting evidence includes similarity to: 100% coverage of the annotated genomic feature by RNAseq alignments, including 1 sample with support for all annotated introns";
NC_042998.1	Gnomon	exon	196503173	196503337	.	-	.	gene_id "LOC115232647"; db_xref "GeneID:115232647"; gbkey "mRNA"; gene "LOC115232647"; ID ""; gene_name "LOC115232647"; transcript_id "XM_036500664.1"; product "calponin homology domain-containing protein DDB_G0272472, transcript variant X4"; exon_number "7"; model_evidence "Supporting evidence includes similarity to: 100% coverage of the annotated genomic feature by RNAseq alignments, including 1 sample with support for all annotated introns";
NC_042998.1	Gnomon	exon	196506394	196506586	.	-	.	gene_id "LOC115232647"; db_xref "GeneID:115232647"; gbkey "mRNA"; gene "LOC115232647"; ID ""; gene_name "LOC115232647"; transcript_id "XM_036500664.1"; product "calponin homology domain-containing protein DDB_G0272472, transcript variant X4"; exon_number "6"; model_evidence "Supporting evidence includes similarity to: 100% coverage of the annotated genomic feature by RNAseq alignments, including 1 sample with support for all annotated introns";
NC_042998.1	Gnomon	exon	196507974	196508702	.	-	.	gene_id "LOC115232647"; db_xref "GeneID:115232647"; gbkey "mRNA"; gene "LOC115232647"; ID ""; gene_name "LOC115232647"; transcript_id "XM_036500664.1"; product "calponin homology domain-containing protein DDB_G0272472, transcript variant X4"; exon_number "5"; model_evidence "Supporting evidence includes similarity to: 100% coverage of the annotated genomic feature by RNAseq alignments, including 1 sample with support for all annotated introns";
NC_042998.1	Gnomon	exon	196510361	196510478	.	-	.	gene_id "LOC115232647"; db_xref "GeneID:115232647"; gbkey "mRNA"; gene "LOC115232647"; ID ""; gene_name "LOC115232647"; transcript_id "XM_036500664.1"; product "calponin homology domain-containing protein DDB_G0272472, transcript variant X4"; exon_number "4"; model_evidence "Supporting evidence includes similarity to: 100% coverage of the annotated genomic feature by RNAseq alignments, including 1 sample with support for all annotated introns";
NC_042998.1	Gnomon	exon	196513721	196513767	.	-	.	gene_id "LOC115232647"; db_xref "GeneID:115232647"; gbkey "mRNA"; gene "LOC115232647"; ID ""; gene_name "LOC115232647"; transcript_id "XM_036500664.1"; product "calponin homology domain-containing protein DDB_G0272472, transcript variant X4"; exon_number "3"; model_evidence "Supporting evidence includes similarity to: 100% coverage of the annotated genomic feature by RNAseq alignments, including 1 sample with support for all annotated introns";
NC_042998.1	Gnomon	exon	196517015	196517369	.	-	.	gene_id "LOC115232647"; db_xref "GeneID:115232647"; gbkey "mRNA"; gene "LOC115232647"; ID ""; gene_name "LOC115232647"; transcript_id "XM_036500664.1"; product "calponin homology domain-containing protein DDB_G0272472, transcript variant X4"; exon_number "2"; model_evidence "Supporting evidence includes similarity to: 100% coverage of the annotated genomic feature by RNAseq alignments, including 1 sample with support for all annotated introns";
NC_042998.1	Gnomon	exon	196524017	196524248	.	-	.	gene_id "LOC115232647"; db_xref "GeneID:115232647"; gbkey "mRNA"; gene "LOC115232647"; ID ""; gene_name "LOC115232647"; transcript_id "XM_036500664.1"; product "calponin homology domain-containing protein DDB_G0272472, transcript variant X4"; exon_number "1"; model_evidence "Supporting evidence includes similarity to: 100% coverage of the annotated genomic feature by RNAseq alignments, including 1 sample with support for all annotated introns";
NC_042998.1	Gnomon	start_codon	196517347	196517349	.	-	0	gene_id "LOC115232647"; db_xref "GeneID:115232647"; gbkey "CDS"; gene "LOC115232647"; ID ""; gene_name "LOC115232647"; transcript_id "XM_036500664.1"; product "microtubule-associated protein 9 isoform X4"; protein_id "XP_036356557.1"; exon_number "2";
NC_042998.1	Gnomon	stop_codon	196493615	196493617	.	-	0	gene_id "LOC115232647"; db_xref "GeneID:115232647"; gbkey "CDS"; gene "LOC115232647"; ID ""; gene_name "LOC115232647"; transcript_id "XM_036500664.1"; product "microtubule-associated protein 9 isoform X4"; protein_id "XP_036356557.1"; exon_number "10";
NC_042998.1	Gnomon	gene	125429428	125453044	.	-	.	gene_id "LOC115232648"; db_xref "GeneID:115232648"; gbkey "Gene"; gene "LOC115232648"; gene_biotype "protein_coding"; ID ""; gene_name "LOC115232648";
NC_042998.1	Gnomon~FLAMseq	transcript	125429428	125453043	.	-	.	gene_id "LOC115232648"; ID "XM_029802648.2"; gene_name "LOC115232648"; transcript_id "FLAMseq_ext~XM_029802648.2"; three_prime_ext "310";
NC_042998.1	Gnomon~FLAMseq	exon	125429738	125431829	.	-	.	gene_id "LOC115232648"; db_xref "GeneID:115232648"; gbkey "mRNA"; gene "LOC115232648"; ID ""; gene_name "LOC115232648"; transcript_id "FLAMseq_ext~XM_029802648.2"; product "DNA cross-link repair 1A protein, transcript variant X1"; exon_number "9"; model_evidence "Supporting evidence includes similarity to: 3 Proteins, and 100% coverage of the annotated genomic feature by RNAseq alignments, including 14 samples with support for all annotated introns";
NC_042998.1	Gnomon~FLAMseq	exon	125432505	125432646	.	-	.	gene_id "LOC115232648"; db_xref "GeneID:115232648"; gbkey "mRNA"; gene "LOC115232648"; ID ""; gene_name "LOC115232648"; transcript_id "FLAMseq_ext~XM_029802648.2"; product "DNA cross-link repair 1A protein, transcript variant X1"; exon_number "8"; model_evidence "Supporting evidence includes similarity to: 3 Proteins, and 100% coverage of the annotated genomic feature by RNAseq alignments, including 14 samples with support for all annotated introns";
NC_042998.1	Gnomon~FLAMseq	exon	125433543	125433697	.	-	.	gene_id "LOC115232648"; db_xref "GeneID:115232648"; gbkey "mRNA"; gene "LOC115232648"; ID ""; gene_name "LOC115232648"; transcript_id "FLAMseq_ext~XM_029802648.2"; product "DNA cross-link repair 1A protein, transcript variant X1"; exon_number "7"; model_evidence "Supporting evidence includes similarity to: 3 Proteins, and 100% coverage of the annotated genomic feature by RNAseq alignments, including 14 samples with support for all annotated introns";
NC_042998.1	Gnomon~FLAMseq	exon	125435167	125435312	.	-	.	gene_id "LOC115232648"; db_xref "GeneID:115232648"; gbkey "mRNA"; gene "LOC115232648"; ID ""; gene_name "LOC115232648"; transcript_id "FLAMseq_ext~XM_029802648.2"; product "DNA cross-link repair 1A protein, transcript variant X1"; exon_number "6"; model_evidence "Supporting evidence includes similarity to: 3 Proteins, and 100% coverage of the annotated genomic feature by RNAseq alignments, including 14 samples with support for all annotated introns";
NC_042998.1	Gnomon~FLAMseq	exon	125437685	125437837	.	-	.	gene_id "LOC115232648"; db_xref "GeneID:115232648"; gbkey "mRNA"; gene "LOC115232648"; ID ""; gene_name "LOC115232648"; transcript_id "FLAMseq_ext~XM_029802648.2"; product "DNA cross-link repair 1A protein, transcript variant X1"; exon_number "5"; model_evidence "Supporting evidence includes similarity to: 3 Proteins, and 100% coverage of the annotated genomic feature by RNAseq alignments, including 14 samples with support for all annotated introns";
NC_042998.1	Gnomon~FLAMseq	exon	125439849	125439967	.	-	.	gene_id "LOC115232648"; db_xref "GeneID:115232648"; gbkey "mRNA"; gene "LOC115232648"; ID ""; gene_name "LOC115232648"; transcript_id "FLAMseq_ext~XM_029802648.2"; product "DNA cross-link repair 1A protein, transcript variant X1"; exon_number "4"; model_evidence "Supporting evidence includes similarity to: 3 Proteins, and 100% coverage of the annotated genomic feature by RNAseq alignments, including 14 samples with support for all annotated introns";
NC_042998.1	Gnomon~FLAMseq	exon	125441134	125441267	.	-	.	gene_id "LOC115232648"; db_xref "GeneID:115232648"; gbkey "mRNA"; gene "LOC115232648"; ID ""; gene_name "LOC115232648"; transcript_id "FLAMseq_ext~XM_029802648.2"; product "DNA cross-link repair 1A protein, transcript variant X1"; exon_number "3"; model_evidence "Supporting evidence includes similarity to: 3 Proteins, and 100% coverage of the annotated genomic feature by RNAseq alignments, including 14 samples with support for all annotated introns";
NC_042998.1	Gnomon~FLAMseq	exon	125445808	125447319	.	-	.	gene_id "LOC115232648"; db_xref "GeneID:115232648"; gbkey "mRNA"; gene "LOC115232648"; ID ""; gene_name "LOC115232648"; transcript_id "FLAMseq_ext~XM_029802648.2"; product "DNA cross-link repair 1A protein, transcript variant X1"; exon_number "2"; model_evidence "Supporting evidence includes similarity to: 3 Proteins, and 100% coverage of the annotated genomic feature by RNAseq alignments, including 14 samples with support for all annotated introns";
NC_042998.1	Gnomon~FLAMseq	exon	125452675	125453043	.	-	.	gene_id "LOC115232648"; db_xref "GeneID:115232648"; gbkey "mRNA"; gene "LOC115232648"; ID ""; gene_name "LOC115232648"; transcript_id "FLAMseq_ext~XM_029802648.2"; product "DNA cross-link repair 1A protein, transcript variant X1"; exon_number "1"; model_evidence "Supporting evidence includes similarity to: 3 Proteins, and 100% coverage of the annotated genomic feature by RNAseq alignments, including 14 samples with support for all annotated introns";
NC_042998.1	Gnomon~FLAMseq	exon	125429428	125431829	.	-	.	gene_id "LOC115232648"; db_xref "GeneID:115232648"; gbkey "mRNA"; gene "LOC115232648"; ID ""; gene_name "LOC115232648"; transcript_id "FLAMseq_ext~XM_029802648.2"; product "DNA cross-link repair 1A protein"; exon_number "9"; model_evidence "Supporting evidence includes similarity to: 3 Proteins, and 100% coverage of the annotated genomic feature by RNAseq alignments"; three_prime_ext "310";
NC_042998.1	Gnomon	transcript	125429738	125453043	.	-	.	gene_id "LOC115232648"; ID "XM_029802648.2"; gene_name "LOC115232648"; transcript_id "XM_029802648.2";
NC_042998.1	Gnomon	CDS	125431681	125431829	.	-	2	gene_id "LOC115232648"; db_xref "GeneID:115232648"; gbkey "CDS"; gene "LOC115232648"; ID ""; gene_name "LOC115232648"; transcript_id "XM_029802648.2"; product "DNA cross-link repair 1A protein isoform X1"; protein_id "XP_029658508.1"; exon_number "9";
NC_042998.1	Gnomon	CDS	125432505	125432646	.	-	0	gene_id "LOC115232648"; db_xref "GeneID:115232648"; gbkey "CDS"; gene "LOC115232648"; ID ""; gene_name "LOC115232648"; transcript_id "XM_029802648.2"; product "DNA cross-link repair 1A protein isoform X1"; protein_id "XP_029658508.1"; exon_number "8";
NC_042998.1	Gnomon	CDS	125433543	125433697	.	-	2	gene_id "LOC115232648"; db_xref "GeneID:115232648"; gbkey "CDS"; gene "LOC115232648"; ID ""; gene_name "LOC115232648"; transcript_id "XM_029802648.2"; product "DNA cross-link repair 1A protein isoform X1"; protein_id "XP_029658508.1"; exon_number "7";
NC_042998.1	Gnomon	CDS	125435167	125435312	.	-	1	gene_id "LOC115232648"; db_xref "GeneID:115232648"; gbkey "CDS"; gene "LOC115232648"; ID ""; gene_name "LOC115232648"; transcript_id "XM_029802648.2"; product "DNA cross-link repair 1A protein isoform X1"; protein_id "XP_029658508.1"; exon_number "6";
NC_042998.1	Gnomon	CDS	125437685	125437837	.	-	1	gene_id "LOC115232648"; db_xref "GeneID:115232648"; gbkey "CDS"; gene "LOC115232648"; ID ""; gene_name "LOC115232648"; transcript_id "XM_029802648.2"; product "DNA cross-link repair 1A protein isoform X1"; protein_id "XP_029658508.1"; exon_number "5";
NC_042998.1	Gnomon	CDS	125439849	125439967	.	-	0	gene_id "LOC115232648"; db_xref "GeneID:115232648"; gbkey "CDS"; gene "LOC115232648"; ID ""; gene_name "LOC115232648"; transcript_id "XM_029802648.2"; product "DNA cross-link repair 1A protein isoform X1"; protein_id "XP_029658508.1"; exon_number "4";
NC_042998.1	Gnomon	CDS	125441134	125441267	.	-	2	gene_id "LOC115232648"; db_xref "GeneID:115232648"; gbkey "CDS"; gene "LOC115232648"; ID ""; gene_name "LOC115232648"; transcript_id "XM_029802648.2"; product "DNA cross-link repair 1A protein isoform X1"; protein_id "XP_029658508.1"; exon_number "3";
NC_042998.1	Gnomon	CDS	125445808	125447319	.	-	2	gene_id "LOC115232648"; db_xref "GeneID:115232648"; gbkey "CDS"; gene "LOC115232648"; ID ""; gene_name "LOC115232648"; transcript_id "XM_029802648.2"; product "DNA cross-link repair 1A protein isoform X1"; protein_id "XP_029658508.1"; exon_number "2";
NC_042998.1	Gnomon	CDS	125452675	125452918	.	-	0	gene_id "LOC115232648"; db_xref "GeneID:115232648"; gbkey "CDS"; gene "LOC115232648"; ID ""; gene_name "LOC115232648"; transcript_id "XM_029802648.2"; product "DNA cross-link repair 1A protein isoform X1"; protein_id "XP_029658508.1"; exon_number "1";
NC_042998.1	Gnomon	exon	125429738	125431829	.	-	.	gene_id "LOC115232648"; db_xref "GeneID:115232648"; gbkey "mRNA"; gene "LOC115232648"; ID ""; gene_name "LOC115232648"; transcript_id "XM_029802648.2"; product "DNA cross-link repair 1A protein, transcript variant X1"; exon_number "9"; model_evidence "Supporting evidence includes similarity to: 3 Proteins, and 100% coverage of the annotated genomic feature by RNAseq alignments, including 14 samples with support for all annotated introns";
NC_042998.1	Gnomon	exon	125432505	125432646	.	-	.	gene_id "LOC115232648"; db_xref "GeneID:115232648"; gbkey "mRNA"; gene "LOC115232648"; ID ""; gene_name "LOC115232648"; transcript_id "XM_029802648.2"; product "DNA cross-link repair 1A protein, transcript variant X1"; exon_number "8"; model_evidence "Supporting evidence includes similarity to: 3 Proteins, and 100% coverage of the annotated genomic feature by RNAseq alignments, including 14 samples with support for all annotated introns";
NC_042998.1	Gnomon	exon	125433543	125433697	.	-	.	gene_id "LOC115232648"; db_xref "GeneID:115232648"; gbkey "mRNA"; gene "LOC115232648"; ID ""; gene_name "LOC115232648"; transcript_id "XM_029802648.2"; product "DNA cross-link repair 1A protein, transcript variant X1"; exon_number "7"; model_evidence "Supporting evidence includes similarity to: 3 Proteins, and 100% coverage of the annotated genomic feature by RNAseq alignments, including 14 samples with support for all annotated introns";
NC_042998.1	Gnomon	exon	125435167	125435312	.	-	.	gene_id "LOC115232648"; db_xref "GeneID:115232648"; gbkey "mRNA"; gene "LOC115232648"; ID ""; gene_name "LOC115232648"; transcript_id "XM_029802648.2"; product "DNA cross-link repair 1A protein, transcript variant X1"; exon_number "6"; model_evidence "Supporting evidence includes similarity to: 3 Proteins, and 100% coverage of the annotated genomic feature by RNAseq alignments, including 14 samples with support for all annotated introns";
NC_042998.1	Gnomon	exon	125437685	125437837	.	-	.	gene_id "LOC115232648"; db_xref "GeneID:115232648"; gbkey "mRNA"; gene "LOC115232648"; ID ""; gene_name "LOC115232648"; transcript_id "XM_029802648.2"; product "DNA cross-link repair 1A protein, transcript variant X1"; exon_number "5"; model_evidence "Supporting evidence includes similarity to: 3 Proteins, and 100% coverage of the annotated genomic feature by RNAseq alignments, including 14 samples with support for all annotated introns";
NC_042998.1	Gnomon	exon	125439849	125439967	.	-	.	gene_id "LOC115232648"; db_xref "GeneID:115232648"; gbkey "mRNA"; gene "LOC115232648"; ID ""; gene_name "LOC115232648"; transcript_id "XM_029802648.2"; product "DNA cross-link repair 1A protein, transcript variant X1"; exon_number "4"; model_evidence "Supporting evidence includes similarity to: 3 Proteins, and 100% coverage of the annotated genomic feature by RNAseq alignments, including 14 samples with support for all annotated introns";
NC_042998.1	Gnomon	exon	125441134	125441267	.	-	.	gene_id "LOC115232648"; db_xref "GeneID:115232648"; gbkey "mRNA"; gene "LOC115232648"; ID ""; gene_name "LOC115232648"; transcript_id "XM_029802648.2"; product "DNA cross-link repair 1A protein, transcript variant X1"; exon_number "3"; model_evidence "Supporting evidence includes similarity to: 3 Proteins, and 100% coverage of the annotated genomic feature by RNAseq alignments, including 14 samples with support for all annotated introns";
NC_042998.1	Gnomon	exon	125445808	125447319	.	-	.	gene_id "LOC115232648"; db_xref "GeneID:115232648"; gbkey "mRNA"; gene "LOC115232648"; ID ""; gene_name "LOC115232648"; transcript_id "XM_029802648.2"; product "DNA cross-link repair 1A protein, transcript variant X1"; exon_number "2"; model_evidence "Supporting evidence includes similarity to: 3 Proteins, and 100% coverage of the annotated genomic feature by RNAseq alignments, including 14 samples with support for all annotated introns";
NC_042998.1	Gnomon	exon	125452675	125453043	.	-	.	gene_id "LOC115232648"; db_xref "GeneID:115232648"; gbkey "mRNA"; gene "LOC115232648"; ID ""; gene_name "LOC115232648"; transcript_id "XM_029802648.2"; product "DNA cross-link repair 1A protein, transcript variant X1"; exon_number "1"; model_evidence "Supporting evidence includes similarity to: 3 Proteins, and 100% coverage of the annotated genomic feature by RNAseq alignments, including 14 samples with support for all annotated introns";
NC_042998.1	Gnomon	start_codon	125452916	125452918	.	-	0	gene_id "LOC115232648"; db_xref "GeneID:115232648"; gbkey "CDS"; gene "LOC115232648"; ID ""; gene_name "LOC115232648"; transcript_id "XM_029802648.2"; product "DNA cross-link repair 1A protein isoform X1"; protein_id "XP_029658508.1"; exon_number "1";
NC_042998.1	Gnomon	stop_codon	125431678	125431680	.	-	0	gene_id "LOC115232648"; db_xref "GeneID:115232648"; gbkey "CDS"; gene "LOC115232648"; ID ""; gene_name "LOC115232648"; transcript_id "XM_029802648.2"; product "DNA cross-link repair 1A protein isoform X1"; protein_id "XP_029658508.1"; exon_number "9";
NC_042998.1	Gnomon	transcript	125429738	125453043	.	-	.	gene_id "LOC115232648"; ID "XM_036499180.1"; gene_name "LOC115232648"; transcript_id "XM_036499180.1";
NC_042998.1	Gnomon	CDS	125431681	125431829	.	-	2	gene_id "LOC115232648"; db_xref "GeneID:115232648"; gbkey "CDS"; gene "LOC115232648"; ID ""; gene_name "LOC115232648"; transcript_id "XM_036499180.1"; product "DNA cross-link repair 1A protein isoform X2"; protein_id "XP_036355073.1"; exon_number "9";
NC_042998.1	Gnomon	CDS	125432505	125432646	.	-	0	gene_id "LOC115232648"; db_xref "GeneID:115232648"; gbkey "CDS"; gene "LOC115232648"; ID ""; gene_name "LOC115232648"; transcript_id "XM_036499180.1"; product "DNA cross-link repair 1A protein isoform X2"; protein_id "XP_036355073.1"; exon_number "8";
NC_042998.1	Gnomon	CDS	125433543	125433697	.	-	2	gene_id "LOC115232648"; db_xref "GeneID:115232648"; gbkey "CDS"; gene "LOC115232648"; ID ""; gene_name "LOC115232648"; transcript_id "XM_036499180.1"; product "DNA cross-link repair 1A protein isoform X2"; protein_id "XP_036355073.1"; exon_number "7";
NC_042998.1	Gnomon	CDS	125435167	125435312	.	-	1	gene_id "LOC115232648"; db_xref "GeneID:115232648"; gbkey "CDS"; gene "LOC115232648"; ID ""; gene_name "LOC115232648"; transcript_id "XM_036499180.1"; product "DNA cross-link repair 1A protein isoform X2"; protein_id "XP_036355073.1"; exon_number "6";
NC_042998.1	Gnomon	CDS	125437685	125437837	.	-	1	gene_id "LOC115232648"; db_xref "GeneID:115232648"; gbkey "CDS"; gene "LOC115232648"; ID ""; gene_name "LOC115232648"; transcript_id "XM_036499180.1"; product "DNA cross-link repair 1A protein isoform X2"; protein_id "XP_036355073.1"; exon_number "5";
NC_042998.1	Gnomon	CDS	125439849	125439967	.	-	0	gene_id "LOC115232648"; db_xref "GeneID:115232648"; gbkey "CDS"; gene "LOC115232648"; ID ""; gene_name "LOC115232648"; transcript_id "XM_036499180.1"; product "DNA cross-link repair 1A protein isoform X2"; protein_id "XP_036355073.1"; exon_number "4";
NC_042998.1	Gnomon	CDS	125441134	125441267	.	-	2	gene_id "LOC115232648"; db_xref "GeneID:115232648"; gbkey "CDS"; gene "LOC115232648"; ID ""; gene_name "LOC115232648"; transcript_id "XM_036499180.1"; product "DNA cross-link repair 1A protein isoform X2"; protein_id "XP_036355073.1"; exon_number "3";
NC_042998.1	Gnomon	CDS	125445808	125447321	.	-	1	gene_id "LOC115232648"; db_xref "GeneID:115232648"; gbkey "CDS"; gene "LOC115232648"; ID ""; gene_name "LOC115232648"; transcript_id "XM_036499180.1"; product "DNA cross-link repair 1A protein isoform X2"; protein_id "XP_036355073.1"; exon_number "2";
NC_042998.1	Gnomon	CDS	125452737	125452918	.	-	0	gene_id "LOC115232648"; db_xref "GeneID:115232648"; gbkey "CDS"; gene "LOC115232648"; ID ""; gene_name "LOC115232648"; transcript_id "XM_036499180.1"; product "DNA cross-link repair 1A protein isoform X2"; protein_id "XP_036355073.1"; exon_number "1";
NC_042998.1	Gnomon	exon	125429738	125431829	.	-	.	gene_id "LOC115232648"; db_xref "GeneID:115232648"; gbkey "mRNA"; gene "LOC115232648"; ID ""; gene_name "LOC115232648"; transcript_id "XM_036499180.1"; product "DNA cross-link repair 1A protein, transcript variant X2"; exon_number "9"; model_evidence "Supporting evidence includes similarity to: 3 Proteins, and 100% coverage of the annotated genomic feature by RNAseq alignments, including 14 samples with support for all annotated introns";
NC_042998.1	Gnomon	exon	125432505	125432646	.	-	.	gene_id "LOC115232648"; db_xref "GeneID:115232648"; gbkey "mRNA"; gene "LOC115232648"; ID ""; gene_name "LOC115232648"; transcript_id "XM_036499180.1"; product "DNA cross-link repair 1A protein, transcript variant X2"; exon_number "8"; model_evidence "Supporting evidence includes similarity to: 3 Proteins, and 100% coverage of the annotated genomic feature by RNAseq alignments, including 14 samples with support for all annotated introns";
NC_042998.1	Gnomon	exon	125433543	125433697	.	-	.	gene_id "LOC115232648"; db_xref "GeneID:115232648"; gbkey "mRNA"; gene "LOC115232648"; ID ""; gene_name "LOC115232648"; transcript_id "XM_036499180.1"; product "DNA cross-link repair 1A protein, transcript variant X2"; exon_number "7"; model_evidence "Supporting evidence includes similarity to: 3 Proteins, and 100% coverage of the annotated genomic feature by RNAseq alignments, including 14 samples with support for all annotated introns";
NC_042998.1	Gnomon	exon	125435167	125435312	.	-	.	gene_id "LOC115232648"; db_xref "GeneID:115232648"; gbkey "mRNA"; gene "LOC115232648"; ID ""; gene_name "LOC115232648"; transcript_id "XM_036499180.1"; product "DNA cross-link repair 1A protein, transcript variant X2"; exon_number "6"; model_evidence "Supporting evidence includes similarity to: 3 Proteins, and 100% coverage of the annotated genomic feature by RNAseq alignments, including 14 samples with support for all annotated introns";
NC_042998.1	Gnomon	exon	125437685	125437837	.	-	.	gene_id "LOC115232648"; db_xref "GeneID:115232648"; gbkey "mRNA"; gene "LOC115232648"; ID ""; gene_name "LOC115232648"; transcript_id "XM_036499180.1"; product "DNA cross-link repair 1A protein, transcript variant X2"; exon_number "5"; model_evidence "Supporting evidence includes similarity to: 3 Proteins, and 100% coverage of the annotated genomic feature by RNAseq alignments, including 14 samples with support for all annotated introns";
NC_042998.1	Gnomon	exon	125439849	125439967	.	-	.	gene_id "LOC115232648"; db_xref "GeneID:115232648"; gbkey "mRNA"; gene "LOC115232648"; ID ""; gene_name "LOC115232648"; transcript_id "XM_036499180.1"; product "DNA cross-link repair 1A protein, transcript variant X2"; exon_number "4"; model_evidence "Supporting evidence includes similarity to: 3 Proteins, and 100% coverage of the annotated genomic feature by RNAseq alignments, including 14 samples with support for all annotated introns";
NC_042998.1	Gnomon	exon	125441134	125441267	.	-	.	gene_id "LOC115232648"; db_xref "GeneID:115232648"; gbkey "mRNA"; gene "LOC115232648"; ID ""; gene_name "LOC115232648"; transcript_id "XM_036499180.1"; product "DNA cross-link repair 1A protein, transcript variant X2"; exon_number "3"; model_evidence "Supporting evidence includes similarity to: 3 Proteins, and 100% coverage of the annotated genomic feature by RNAseq alignments, including 14 samples with support for all annotated introns";
NC_042998.1	Gnomon	exon	125445808	125447321	.	-	.	gene_id "LOC115232648"; db_xref "GeneID:115232648"; gbkey "mRNA"; gene "LOC115232648"; ID ""; gene_name "LOC115232648"; transcript_id "XM_036499180.1"; product "DNA cross-link repair 1A protein, transcript variant X2"; exon_number "2"; model_evidence "Supporting evidence includes similarity to: 3 Proteins, and 100% coverage of the annotated genomic feature by RNAseq alignments, including 14 samples with support for all annotated introns";
NC_042998.1	Gnomon	exon	125452737	125453043	.	-	.	gene_id "LOC115232648"; db_xref "GeneID:115232648"; gbkey "mRNA"; gene "LOC115232648"; ID ""; gene_name "LOC115232648"; transcript_id "XM_036499180.1"; product "DNA cross-link repair 1A protein, transcript variant X2"; exon_number "1"; model_evidence "Supporting evidence includes similarity to: 3 Proteins, and 100% coverage of the annotated genomic feature by RNAseq alignments, including 14 samples with support for all annotated introns";
NC_042998.1	Gnomon	start_codon	125452916	125452918	.	-	0	gene_id "LOC115232648"; db_xref "GeneID:115232648"; gbkey "CDS"; gene "LOC115232648"; ID ""; gene_name "LOC115232648"; transcript_id "XM_036499180.1"; product "DNA cross-link repair 1A protein isoform X2"; protein_id "XP_036355073.1"; exon_number "1";
NC_042998.1	Gnomon	stop_codon	125431678	125431680	.	-	0	gene_id "LOC115232648"; db_xref "GeneID:115232648"; gbkey "CDS"; gene "LOC115232648"; ID ""; gene_name "LOC115232648"; transcript_id "XM_036499180.1"; product "DNA cross-link repair 1A protein isoform X2"; protein_id "XP_036355073.1"; exon_number "9";
NC_042998.1	Gnomon	transcript	125429738	125453044	.	-	.	gene_id "LOC115232648"; ID "XM_036499183.1"; gene_name "LOC115232648"; transcript_id "XM_036499183.1";
NC_042998.1	Gnomon	CDS	125431794	125431829	.	-	0	gene_id "LOC115232648"; db_xref "GeneID:115232648"; gbkey "CDS"; gene "LOC115232648"; ID ""; gene_name "LOC115232648"; transcript_id "XM_036499183.1"; product "DNA cross-link repair 1A protein isoform X3"; protein_id "XP_036355076.1"; exon_number "8";
NC_042998.1	Gnomon	CDS	125433543	125433697	.	-	2	gene_id "LOC115232648"; db_xref "GeneID:115232648"; gbkey "CDS"; gene "LOC115232648"; ID ""; gene_name "LOC115232648"; transcript_id "XM_036499183.1"; product "DNA cross-link repair 1A protein isoform X3"; protein_id "XP_036355076.1"; exon_number "7";
NC_042998.1	Gnomon	CDS	125435167	125435312	.	-	1	gene_id "LOC115232648"; db_xref "GeneID:115232648"; gbkey "CDS"; gene "LOC115232648"; ID ""; gene_name "LOC115232648"; transcript_id "XM_036499183.1"; product "DNA cross-link repair 1A protein isoform X3"; protein_id "XP_036355076.1"; exon_number "6";
NC_042998.1	Gnomon	CDS	125437685	125437837	.	-	1	gene_id "LOC115232648"; db_xref "GeneID:115232648"; gbkey "CDS"; gene "LOC115232648"; ID ""; gene_name "LOC115232648"; transcript_id "XM_036499183.1"; product "DNA cross-link repair 1A protein isoform X3"; protein_id "XP_036355076.1"; exon_number "5";
NC_042998.1	Gnomon	CDS	125439849	125439967	.	-	0	gene_id "LOC115232648"; db_xref "GeneID:115232648"; gbkey "CDS"; gene "LOC115232648"; ID ""; gene_name "LOC115232648"; transcript_id "XM_036499183.1"; product "DNA cross-link repair 1A protein isoform X3"; protein_id "XP_036355076.1"; exon_number "4";
NC_042998.1	Gnomon	CDS	125441134	125441267	.	-	2	gene_id "LOC115232648"; db_xref "GeneID:115232648"; gbkey "CDS"; gene "LOC115232648"; ID ""; gene_name "LOC115232648"; transcript_id "XM_036499183.1"; product "DNA cross-link repair 1A protein isoform X3"; protein_id "XP_036355076.1"; exon_number "3";
NC_042998.1	Gnomon	CDS	125445808	125447319	.	-	2	gene_id "LOC115232648"; db_xref "GeneID:115232648"; gbkey "CDS"; gene "LOC115232648"; ID ""; gene_name "LOC115232648"; transcript_id "XM_036499183.1"; product "DNA cross-link repair 1A protein isoform X3"; protein_id "XP_036355076.1"; exon_number "2";
NC_042998.1	Gnomon	CDS	125452675	125452918	.	-	0	gene_id "LOC115232648"; db_xref "GeneID:115232648"; gbkey "CDS"; gene "LOC115232648"; ID ""; gene_name "LOC115232648"; transcript_id "XM_036499183.1"; product "DNA cross-link repair 1A protein isoform X3"; protein_id "XP_036355076.1"; exon_number "1";
NC_042998.1	Gnomon	exon	125429738	125431829	.	-	.	gene_id "LOC115232648"; db_xref "GeneID:115232648"; gbkey "mRNA"; gene "LOC115232648"; ID ""; gene_name "LOC115232648"; transcript_id "XM_036499183.1"; product "DNA cross-link repair 1A protein, transcript variant X3"; exon_number "8"; model_evidence "Supporting evidence includes similarity to: 1 Protein, and 100% coverage of the annotated genomic feature by RNAseq alignments, including 7 samples with support for all annotated introns";
NC_042998.1	Gnomon	exon	125433543	125433697	.	-	.	gene_id "LOC115232648"; db_xref "GeneID:115232648"; gbkey "mRNA"; gene "LOC115232648"; ID ""; gene_name "LOC115232648"; transcript_id "XM_036499183.1"; product "DNA cross-link repair 1A protein, transcript variant X3"; exon_number "7"; model_evidence "Supporting evidence includes similarity to: 1 Protein, and 100% coverage of the annotated genomic feature by RNAseq alignments, including 7 samples with support for all annotated introns";
NC_042998.1	Gnomon	exon	125435167	125435312	.	-	.	gene_id "LOC115232648"; db_xref "GeneID:115232648"; gbkey "mRNA"; gene "LOC115232648"; ID ""; gene_name "LOC115232648"; transcript_id "XM_036499183.1"; product "DNA cross-link repair 1A protein, transcript variant X3"; exon_number "6"; model_evidence "Supporting evidence includes similarity to: 1 Protein, and 100% coverage of the annotated genomic feature by RNAseq alignments, including 7 samples with support for all annotated introns";
NC_042998.1	Gnomon	exon	125437685	125437837	.	-	.	gene_id "LOC115232648"; db_xref "GeneID:115232648"; gbkey "mRNA"; gene "LOC115232648"; ID ""; gene_name "LOC115232648"; transcript_id "XM_036499183.1"; product "DNA cross-link repair 1A protein, transcript variant X3"; exon_number "5"; model_evidence "Supporting evidence includes similarity to: 1 Protein, and 100% coverage of the annotated genomic feature by RNAseq alignments, including 7 samples with support for all annotated introns";
NC_042998.1	Gnomon	exon	125439849	125439967	.	-	.	gene_id "LOC115232648"; db_xref "GeneID:115232648"; gbkey "mRNA"; gene "LOC115232648"; ID ""; gene_name "LOC115232648"; transcript_id "XM_036499183.1"; product "DNA cross-link repair 1A protein, transcript variant X3"; exon_number "4"; model_evidence "Supporting evidence includes similarity to: 1 Protein, and 100% coverage of the annotated genomic feature by RNAseq alignments, including 7 samples with support for all annotated introns";
NC_042998.1	Gnomon	exon	125441134	125441267	.	-	.	gene_id "LOC115232648"; db_xref "GeneID:115232648"; gbkey "mRNA"; gene "LOC115232648"; ID ""; gene_name "LOC115232648"; transcript_id "XM_036499183.1"; product "DNA cross-link repair 1A protein, transcript variant X3"; exon_number "3"; model_evidence "Supporting evidence includes similarity to: 1 Protein, and 100% coverage of the annotated genomic feature by RNAseq alignments, including 7 samples with support for all annotated introns";
NC_042998.1	Gnomon	exon	125445808	125447319	.	-	.	gene_id "LOC115232648"; db_xref "GeneID:115232648"; gbkey "mRNA"; gene "LOC115232648"; ID ""; gene_name "LOC115232648"; transcript_id "XM_036499183.1"; product "DNA cross-link repair 1A protein, transcript variant X3"; exon_number "2"; model_evidence "Supporting evidence includes similarity to: 1 Protein, and 100% coverage of the annotated genomic feature by RNAseq alignments, including 7 samples with support for all annotated introns";
NC_042998.1	Gnomon	exon	125452675	125453044	.	-	.	gene_id "LOC115232648"; db_xref "GeneID:115232648"; gbkey "mRNA"; gene "LOC115232648"; ID ""; gene_name "LOC115232648"; transcript_id "XM_036499183.1"; product "DNA cross-link repair 1A protein, transcript variant X3"; exon_number "1"; model_evidence "Supporting evidence includes similarity to: 1 Protein, and 100% coverage of the annotated genomic feature by RNAseq alignments, including 7 samples with support for all annotated introns";
NC_042998.1	Gnomon	start_codon	125452916	125452918	.	-	0	gene_id "LOC115232648"; db_xref "GeneID:115232648"; gbkey "CDS"; gene "LOC115232648"; ID ""; gene_name "LOC115232648"; transcript_id "XM_036499183.1"; product "DNA cross-link repair 1A protein isoform X3"; protein_id "XP_036355076.1"; exon_number "1";
NC_042998.1	Gnomon	stop_codon	125431791	125431793	.	-	0	gene_id "LOC115232648"; db_xref "GeneID:115232648"; gbkey "CDS"; gene "LOC115232648"; ID ""; gene_name "LOC115232648"; transcript_id "XM_036499183.1"; product "DNA cross-link repair 1A protein isoform X3"; protein_id "XP_036355076.1"; exon_number "8";
NC_042998.1	Gnomon	gene	85729156	85810805	.	+	.	gene_id "LOC115232649"; db_xref "GeneID:115232649"; gbkey "Gene"; gene "LOC115232649"; gene_biotype "protein_coding"; ID ""; gene_name "LOC115232649";
NC_042998.1	PBRI~FLAMseq	transcript	85729412	85810805	.	+	.	gene_id "LOC115232649"; ID ""; gene_name "LOC115232649"; transcript_id "FLAMseq_ext~G7151.63"; uniq_trans_id "G7151.63"; three_prime_ext "2328";
NC_042998.1	PBRI~FLAMseq	exon	85729412	85729489	.	+	.	gene_id "LOC115232649"; ID ""; gene_name "LOC115232649"; transcript_id "FLAMseq_ext~G7151.63"; exon_number "1"; uniq_trans_id "G7151.63";
NC_042998.1	PBRI~FLAMseq	exon	85746481	85746679	.	+	.	gene_id "LOC115232649"; ID ""; gene_name "LOC115232649"; transcript_id "FLAMseq_ext~G7151.63"; exon_number "2"; uniq_trans_id "G7151.63";
NC_042998.1	PBRI~FLAMseq	exon	85750481	85750564	.	+	.	gene_id "LOC115232649"; ID ""; gene_name "LOC115232649"; transcript_id "FLAMseq_ext~G7151.63"; exon_number "3"; uniq_trans_id "G7151.63";
NC_042998.1	PBRI~FLAMseq	exon	85754260	85754406	.	+	.	gene_id "LOC115232649"; ID ""; gene_name "LOC115232649"; transcript_id "FLAMseq_ext~G7151.63"; exon_number "4"; uniq_trans_id "G7151.63";
NC_042998.1	PBRI~FLAMseq	exon	85755357	85755515	.	+	.	gene_id "LOC115232649"; ID ""; gene_name "LOC115232649"; transcript_id "FLAMseq_ext~G7151.63"; exon_number "5"; uniq_trans_id "G7151.63";
NC_042998.1	PBRI~FLAMseq	exon	85768999	85769318	.	+	.	gene_id "LOC115232649"; ID ""; gene_name "LOC115232649"; transcript_id "FLAMseq_ext~G7151.63"; exon_number "6"; uniq_trans_id "G7151.63";
NC_042998.1	PBRI~FLAMseq	exon	85807368	85808477	.	+	.	gene_id "LOC115232649"; ID ""; gene_name "LOC115232649"; transcript_id "FLAMseq_ext~G7151.63"; exon_number "7"; uniq_trans_id "G7151.63";
NC_042998.1	PBRI~FLAMseq	exon	85807368	85810805	.	+	.	gene_id "LOC115232649"; ID ""; gene_name "LOC115232649"; transcript_id "FLAMseq_ext~G7151.63"; exon_number "7"; uniq_trans_id "G7151.63"; three_prime_ext "2328";
NC_042998.1	PBRI	transcript	85729156	85808460	.	+	.	gene_id "LOC115232649"; ID ""; gene_name "LOC115232649"; transcript_id "G7151.41"; uniq_trans_id "G7151.41";
NC_042998.1	PBRI	exon	85729156	85729489	.	+	.	gene_id "LOC115232649"; ID ""; gene_name "LOC115232649"; transcript_id "G7151.41"; exon_number "1"; uniq_trans_id "G7151.41";
NC_042998.1	PBRI	exon	85746481	85746679	.	+	.	gene_id "LOC115232649"; ID ""; gene_name "LOC115232649"; transcript_id "G7151.41"; exon_number "2"; uniq_trans_id "G7151.41";
NC_042998.1	PBRI	exon	85750481	85750564	.	+	.	gene_id "LOC115232649"; ID ""; gene_name "LOC115232649"; transcript_id "G7151.41"; exon_number "3"; uniq_trans_id "G7151.41";
NC_042998.1	PBRI	exon	85754260	85754406	.	+	.	gene_id "LOC115232649"; ID ""; gene_name "LOC115232649"; transcript_id "G7151.41"; exon_number "4"; uniq_trans_id "G7151.41";
NC_042998.1	PBRI	exon	85755357	85755515	.	+	.	gene_id "LOC115232649"; ID ""; gene_name "LOC115232649"; transcript_id "G7151.41"; exon_number "5"; uniq_trans_id "G7151.41";
NC_042998.1	PBRI	exon	85768999	85769318	.	+	.	gene_id "LOC115232649"; ID ""; gene_name "LOC115232649"; transcript_id "G7151.41"; exon_number "6"; uniq_trans_id "G7151.41";
NC_042998.1	PBRI	exon	85807368	85808460	.	+	.	gene_id "LOC115232649"; ID ""; gene_name "LOC115232649"; transcript_id "G7151.41"; exon_number "7"; uniq_trans_id "G7151.41";
NC_042998.1	PBRI	transcript	85729405	85808460	.	+	.	gene_id "LOC115232649"; ID ""; gene_name "LOC115232649"; transcript_id "G7151.46"; uniq_trans_id "G7151.46";
NC_042998.1	PBRI	exon	85729405	85729489	.	+	.	gene_id "LOC115232649"; ID ""; gene_name "LOC115232649"; transcript_id "G7151.46"; exon_number "1"; uniq_trans_id "G7151.46";
NC_042998.1	PBRI	exon	85746466	85746679	.	+	.	gene_id "LOC115232649"; ID ""; gene_name "LOC115232649"; transcript_id "G7151.46"; exon_number "2"; uniq_trans_id "G7151.46";
NC_042998.1	PBRI	exon	85750481	85750564	.	+	.	gene_id "LOC115232649"; ID ""; gene_name "LOC115232649"; transcript_id "G7151.46"; exon_number "3"; uniq_trans_id "G7151.46";
NC_042998.1	PBRI	exon	85754260	85754406	.	+	.	gene_id "LOC115232649"; ID ""; gene_name "LOC115232649"; transcript_id "G7151.46"; exon_number "4"; uniq_trans_id "G7151.46";
NC_042998.1	PBRI	exon	85755357	85755515	.	+	.	gene_id "LOC115232649"; ID ""; gene_name "LOC115232649"; transcript_id "G7151.46"; exon_number "5"; uniq_trans_id "G7151.46";
NC_042998.1	PBRI	exon	85768999	85769318	.	+	.	gene_id "LOC115232649"; ID ""; gene_name "LOC115232649"; transcript_id "G7151.46"; exon_number "6"; uniq_trans_id "G7151.46";
NC_042998.1	PBRI	exon	85807368	85808460	.	+	.	gene_id "LOC115232649"; ID ""; gene_name "LOC115232649"; transcript_id "G7151.46"; exon_number "7"; uniq_trans_id "G7151.46";
NC_042998.1	PBRI	transcript	85729409	85808460	.	+	.	gene_id "LOC115232649"; ID ""; gene_name "LOC115232649"; transcript_id "G7151.47"; uniq_trans_id "G7151.47";
NC_042998.1	PBRI	exon	85729409	85729489	.	+	.	gene_id "LOC115232649"; ID ""; gene_name "LOC115232649"; transcript_id "G7151.47"; exon_number "1"; uniq_trans_id "G7151.47";
NC_042998.1	PBRI	exon	85746481	85746679	.	+	.	gene_id "LOC115232649"; ID ""; gene_name "LOC115232649"; transcript_id "G7151.47"; exon_number "2"; uniq_trans_id "G7151.47";
NC_042998.1	PBRI	exon	85750481	85750564	.	+	.	gene_id "LOC115232649"; ID ""; gene_name "LOC115232649"; transcript_id "G7151.47"; exon_number "3"; uniq_trans_id "G7151.47";
NC_042998.1	PBRI	exon	85754260	85754406	.	+	.	gene_id "LOC115232649"; ID ""; gene_name "LOC115232649"; transcript_id "G7151.47"; exon_number "4"; uniq_trans_id "G7151.47";
NC_042998.1	PBRI	exon	85755357	85755515	.	+	.	gene_id "LOC115232649"; ID ""; gene_name "LOC115232649"; transcript_id "G7151.47"; exon_number "5"; uniq_trans_id "G7151.47";
NC_042998.1	PBRI	exon	85760453	85760818	.	+	.	gene_id "LOC115232649"; ID ""; gene_name "LOC115232649"; transcript_id "G7151.47"; exon_number "6"; uniq_trans_id "G7151.47";
NC_042998.1	PBRI	exon	85761027	85761079	.	+	.	gene_id "LOC115232649"; ID ""; gene_name "LOC115232649"; transcript_id "G7151.47"; exon_number "7"; uniq_trans_id "G7151.47";
NC_042998.1	PBRI	exon	85768999	85769318	.	+	.	gene_id "LOC115232649"; ID ""; gene_name "LOC115232649"; transcript_id "G7151.47"; exon_number "8"; uniq_trans_id "G7151.47";
NC_042998.1	PBRI	exon	85807368	85808460	.	+	.	gene_id "LOC115232649"; ID ""; gene_name "LOC115232649"; transcript_id "G7151.47"; exon_number "9"; uniq_trans_id "G7151.47";
NC_042998.1	PBRI	transcript	85729412	85808134	.	+	.	gene_id "LOC115232649"; ID ""; gene_name "LOC115232649"; transcript_id "G7151.54"; uniq_trans_id "G7151.54";
NC_042998.1	PBRI	exon	85729412	85729489	.	+	.	gene_id "LOC115232649"; ID ""; gene_name "LOC115232649"; transcript_id "G7151.54"; exon_number "1"; uniq_trans_id "G7151.54";
NC_042998.1	PBRI	exon	85746481	85746679	.	+	.	gene_id "LOC115232649"; ID ""; gene_name "LOC115232649"; transcript_id "G7151.54"; exon_number "2"; uniq_trans_id "G7151.54";
NC_042998.1	PBRI	exon	85750481	85750564	.	+	.	gene_id "LOC115232649"; ID ""; gene_name "LOC115232649"; transcript_id "G7151.54"; exon_number "3"; uniq_trans_id "G7151.54";
NC_042998.1	PBRI	exon	85754260	85754406	.	+	.	gene_id "LOC115232649"; ID ""; gene_name "LOC115232649"; transcript_id "G7151.54"; exon_number "4"; uniq_trans_id "G7151.54";
NC_042998.1	PBRI	exon	85755357	85755515	.	+	.	gene_id "LOC115232649"; ID ""; gene_name "LOC115232649"; transcript_id "G7151.54"; exon_number "5"; uniq_trans_id "G7151.54";
NC_042998.1	PBRI	exon	85760744	85760818	.	+	.	gene_id "LOC115232649"; ID ""; gene_name "LOC115232649"; transcript_id "G7151.54"; exon_number "6"; uniq_trans_id "G7151.54";
NC_042998.1	PBRI	exon	85768999	85769318	.	+	.	gene_id "LOC115232649"; ID ""; gene_name "LOC115232649"; transcript_id "G7151.54"; exon_number "7"; uniq_trans_id "G7151.54";
NC_042998.1	PBRI	exon	85807368	85808134	.	+	.	gene_id "LOC115232649"; ID ""; gene_name "LOC115232649"; transcript_id "G7151.54"; exon_number "8"; uniq_trans_id "G7151.54";
NC_042998.1	PBRI	transcript	85729412	85808134	.	+	.	gene_id "LOC115232649"; ID ""; gene_name "LOC115232649"; transcript_id "G7151.56"; uniq_trans_id "G7151.56";
NC_042998.1	PBRI	exon	85729412	85729489	.	+	.	gene_id "LOC115232649"; ID ""; gene_name "LOC115232649"; transcript_id "G7151.56"; exon_number "1"; uniq_trans_id "G7151.56";
NC_042998.1	PBRI	exon	85746481	85746679	.	+	.	gene_id "LOC115232649"; ID ""; gene_name "LOC115232649"; transcript_id "G7151.56"; exon_number "2"; uniq_trans_id "G7151.56";
NC_042998.1	PBRI	exon	85750481	85750564	.	+	.	gene_id "LOC115232649"; ID ""; gene_name "LOC115232649"; transcript_id "G7151.56"; exon_number "3"; uniq_trans_id "G7151.56";
NC_042998.1	PBRI	exon	85754260	85754406	.	+	.	gene_id "LOC115232649"; ID ""; gene_name "LOC115232649"; transcript_id "G7151.56"; exon_number "4"; uniq_trans_id "G7151.56";
NC_042998.1	PBRI	exon	85755357	85755515	.	+	.	gene_id "LOC115232649"; ID ""; gene_name "LOC115232649"; transcript_id "G7151.56"; exon_number "5"; uniq_trans_id "G7151.56";
NC_042998.1	PBRI	exon	85761027	85761079	.	+	.	gene_id "LOC115232649"; ID ""; gene_name "LOC115232649"; transcript_id "G7151.56"; exon_number "6"; uniq_trans_id "G7151.56";
NC_042998.1	PBRI	exon	85768999	85769318	.	+	.	gene_id "LOC115232649"; ID ""; gene_name "LOC115232649"; transcript_id "G7151.56"; exon_number "7"; uniq_trans_id "G7151.56";
NC_042998.1	PBRI	exon	85807368	85808134	.	+	.	gene_id "LOC115232649"; ID ""; gene_name "LOC115232649"; transcript_id "G7151.56"; exon_number "8"; uniq_trans_id "G7151.56";
NC_042998.1	PBRI	transcript	85729412	85808460	.	+	.	gene_id "LOC115232649"; ID ""; gene_name "LOC115232649"; transcript_id "G7151.57"; uniq_trans_id "G7151.57";
NC_042998.1	PBRI	exon	85729412	85729489	.	+	.	gene_id "LOC115232649"; ID ""; gene_name "LOC115232649"; transcript_id "G7151.57"; exon_number "1"; uniq_trans_id "G7151.57";
NC_042998.1	PBRI	exon	85746481	85746679	.	+	.	gene_id "LOC115232649"; ID ""; gene_name "LOC115232649"; transcript_id "G7151.57"; exon_number "2"; uniq_trans_id "G7151.57";
NC_042998.1	PBRI	exon	85750481	85750564	.	+	.	gene_id "LOC115232649"; ID ""; gene_name "LOC115232649"; transcript_id "G7151.57"; exon_number "3"; uniq_trans_id "G7151.57";
NC_042998.1	PBRI	exon	85754260	85754406	.	+	.	gene_id "LOC115232649"; ID ""; gene_name "LOC115232649"; transcript_id "G7151.57"; exon_number "4"; uniq_trans_id "G7151.57";
NC_042998.1	PBRI	exon	85755357	85755515	.	+	.	gene_id "LOC115232649"; ID ""; gene_name "LOC115232649"; transcript_id "G7151.57"; exon_number "5"; uniq_trans_id "G7151.57";
NC_042998.1	PBRI	exon	85761027	85761079	.	+	.	gene_id "LOC115232649"; ID ""; gene_name "LOC115232649"; transcript_id "G7151.57"; exon_number "6"; uniq_trans_id "G7151.57";
NC_042998.1	PBRI	exon	85768999	85769318	.	+	.	gene_id "LOC115232649"; ID ""; gene_name "LOC115232649"; transcript_id "G7151.57"; exon_number "7"; uniq_trans_id "G7151.57";
NC_042998.1	PBRI	exon	85807368	85808460	.	+	.	gene_id "LOC115232649"; ID ""; gene_name "LOC115232649"; transcript_id "G7151.57"; exon_number "8"; uniq_trans_id "G7151.57";
NC_042998.1	PBRI	transcript	85729412	85808134	.	+	.	gene_id "LOC115232649"; ID ""; gene_name "LOC115232649"; transcript_id "G7151.59"; uniq_trans_id "G7151.59";
NC_042998.1	PBRI	exon	85729412	85729489	.	+	.	gene_id "LOC115232649"; ID ""; gene_name "LOC115232649"; transcript_id "G7151.59"; exon_number "1"; uniq_trans_id "G7151.59";
NC_042998.1	PBRI	exon	85746481	85746679	.	+	.	gene_id "LOC115232649"; ID ""; gene_name "LOC115232649"; transcript_id "G7151.59"; exon_number "2"; uniq_trans_id "G7151.59";
NC_042998.1	PBRI	exon	85750481	85750564	.	+	.	gene_id "LOC115232649"; ID ""; gene_name "LOC115232649"; transcript_id "G7151.59"; exon_number "3"; uniq_trans_id "G7151.59";
NC_042998.1	PBRI	exon	85754260	85754406	.	+	.	gene_id "LOC115232649"; ID ""; gene_name "LOC115232649"; transcript_id "G7151.59"; exon_number "4"; uniq_trans_id "G7151.59";
NC_042998.1	PBRI	exon	85755357	85755515	.	+	.	gene_id "LOC115232649"; ID ""; gene_name "LOC115232649"; transcript_id "G7151.59"; exon_number "5"; uniq_trans_id "G7151.59";
NC_042998.1	PBRI	exon	85768999	85769318	.	+	.	gene_id "LOC115232649"; ID ""; gene_name "LOC115232649"; transcript_id "G7151.59"; exon_number "6"; uniq_trans_id "G7151.59";
NC_042998.1	PBRI	exon	85789153	85789423	.	+	.	gene_id "LOC115232649"; ID ""; gene_name "LOC115232649"; transcript_id "G7151.59"; exon_number "7"; uniq_trans_id "G7151.59";
NC_042998.1	PBRI	exon	85807368	85808134	.	+	.	gene_id "LOC115232649"; ID ""; gene_name "LOC115232649"; transcript_id "G7151.59"; exon_number "8"; uniq_trans_id "G7151.59";
NC_042998.1	PBRI	transcript	85729412	85808134	.	+	.	gene_id "LOC115232649"; ID ""; gene_name "LOC115232649"; transcript_id "G7151.62"; uniq_trans_id "G7151.62";
NC_042998.1	PBRI	exon	85729412	85729489	.	+	.	gene_id "LOC115232649"; ID ""; gene_name "LOC115232649"; transcript_id "G7151.62"; exon_number "1"; uniq_trans_id "G7151.62";
NC_042998.1	PBRI	exon	85746481	85746679	.	+	.	gene_id "LOC115232649"; ID ""; gene_name "LOC115232649"; transcript_id "G7151.62"; exon_number "2"; uniq_trans_id "G7151.62";
NC_042998.1	PBRI	exon	85750481	85750564	.	+	.	gene_id "LOC115232649"; ID ""; gene_name "LOC115232649"; transcript_id "G7151.62"; exon_number "3"; uniq_trans_id "G7151.62";
NC_042998.1	PBRI	exon	85754260	85754406	.	+	.	gene_id "LOC115232649"; ID ""; gene_name "LOC115232649"; transcript_id "G7151.62"; exon_number "4"; uniq_trans_id "G7151.62";
NC_042998.1	PBRI	exon	85755357	85755515	.	+	.	gene_id "LOC115232649"; ID ""; gene_name "LOC115232649"; transcript_id "G7151.62"; exon_number "5"; uniq_trans_id "G7151.62";
NC_042998.1	PBRI	exon	85768999	85769318	.	+	.	gene_id "LOC115232649"; ID ""; gene_name "LOC115232649"; transcript_id "G7151.62"; exon_number "6"; uniq_trans_id "G7151.62";
NC_042998.1	PBRI	exon	85807368	85808134	.	+	.	gene_id "LOC115232649"; ID ""; gene_name "LOC115232649"; transcript_id "G7151.62"; exon_number "7"; uniq_trans_id "G7151.62";
NC_042998.1	PBRI	transcript	85729412	85808477	.	+	.	gene_id "LOC115232649"; ID ""; gene_name "LOC115232649"; transcript_id "G7151.63"; uniq_trans_id "G7151.63";
NC_042998.1	PBRI	exon	85729412	85729489	.	+	.	gene_id "LOC115232649"; ID ""; gene_name "LOC115232649"; transcript_id "G7151.63"; exon_number "1"; uniq_trans_id "G7151.63";
NC_042998.1	PBRI	exon	85746481	85746679	.	+	.	gene_id "LOC115232649"; ID ""; gene_name "LOC115232649"; transcript_id "G7151.63"; exon_number "2"; uniq_trans_id "G7151.63";
NC_042998.1	PBRI	exon	85750481	85750564	.	+	.	gene_id "LOC115232649"; ID ""; gene_name "LOC115232649"; transcript_id "G7151.63"; exon_number "3"; uniq_trans_id "G7151.63";
NC_042998.1	PBRI	exon	85754260	85754406	.	+	.	gene_id "LOC115232649"; ID ""; gene_name "LOC115232649"; transcript_id "G7151.63"; exon_number "4"; uniq_trans_id "G7151.63";
NC_042998.1	PBRI	exon	85755357	85755515	.	+	.	gene_id "LOC115232649"; ID ""; gene_name "LOC115232649"; transcript_id "G7151.63"; exon_number "5"; uniq_trans_id "G7151.63";
NC_042998.1	PBRI	exon	85768999	85769318	.	+	.	gene_id "LOC115232649"; ID ""; gene_name "LOC115232649"; transcript_id "G7151.63"; exon_number "6"; uniq_trans_id "G7151.63";
NC_042998.1	PBRI	exon	85807368	85808477	.	+	.	gene_id "LOC115232649"; ID ""; gene_name "LOC115232649"; transcript_id "G7151.63"; exon_number "7"; uniq_trans_id "G7151.63";
NC_042998.1	PBRI	transcript	85729424	85808030	.	+	.	gene_id "LOC115232649"; ID ""; gene_name "LOC115232649"; transcript_id "G7151.68"; uniq_trans_id "G7151.68";
NC_042998.1	PBRI	exon	85729424	85729489	.	+	.	gene_id "LOC115232649"; ID ""; gene_name "LOC115232649"; transcript_id "G7151.68"; exon_number "1"; uniq_trans_id "G7151.68";
NC_042998.1	PBRI	exon	85746466	85746679	.	+	.	gene_id "LOC115232649"; ID ""; gene_name "LOC115232649"; transcript_id "G7151.68"; exon_number "2"; uniq_trans_id "G7151.68";
NC_042998.1	PBRI	exon	85750481	85750564	.	+	.	gene_id "LOC115232649"; ID ""; gene_name "LOC115232649"; transcript_id "G7151.68"; exon_number "3"; uniq_trans_id "G7151.68";
NC_042998.1	PBRI	exon	85754260	85754406	.	+	.	gene_id "LOC115232649"; ID ""; gene_name "LOC115232649"; transcript_id "G7151.68"; exon_number "4"; uniq_trans_id "G7151.68";
NC_042998.1	PBRI	exon	85755357	85755515	.	+	.	gene_id "LOC115232649"; ID ""; gene_name "LOC115232649"; transcript_id "G7151.68"; exon_number "5"; uniq_trans_id "G7151.68";
NC_042998.1	PBRI	exon	85760453	85760818	.	+	.	gene_id "LOC115232649"; ID ""; gene_name "LOC115232649"; transcript_id "G7151.68"; exon_number "6"; uniq_trans_id "G7151.68";
NC_042998.1	PBRI	exon	85768999	85769318	.	+	.	gene_id "LOC115232649"; ID ""; gene_name "LOC115232649"; transcript_id "G7151.68"; exon_number "7"; uniq_trans_id "G7151.68";
NC_042998.1	PBRI	exon	85807368	85808030	.	+	.	gene_id "LOC115232649"; ID ""; gene_name "LOC115232649"; transcript_id "G7151.68"; exon_number "8"; uniq_trans_id "G7151.68";
NC_042998.1	PBRI	transcript	85729424	85808460	.	+	.	gene_id "LOC115232649"; ID ""; gene_name "LOC115232649"; transcript_id "G7151.69"; uniq_trans_id "G7151.69";
NC_042998.1	PBRI	exon	85729424	85729489	.	+	.	gene_id "LOC115232649"; ID ""; gene_name "LOC115232649"; transcript_id "G7151.69"; exon_number "1"; uniq_trans_id "G7151.69";
NC_042998.1	PBRI	exon	85746481	85746679	.	+	.	gene_id "LOC115232649"; ID ""; gene_name "LOC115232649"; transcript_id "G7151.69"; exon_number "2"; uniq_trans_id "G7151.69";
NC_042998.1	PBRI	exon	85750481	85750564	.	+	.	gene_id "LOC115232649"; ID ""; gene_name "LOC115232649"; transcript_id "G7151.69"; exon_number "3"; uniq_trans_id "G7151.69";
NC_042998.1	PBRI	exon	85754260	85754406	.	+	.	gene_id "LOC115232649"; ID ""; gene_name "LOC115232649"; transcript_id "G7151.69"; exon_number "4"; uniq_trans_id "G7151.69";
NC_042998.1	PBRI	exon	85755357	85755515	.	+	.	gene_id "LOC115232649"; ID ""; gene_name "LOC115232649"; transcript_id "G7151.69"; exon_number "5"; uniq_trans_id "G7151.69";
NC_042998.1	PBRI	exon	85759204	85759276	.	+	.	gene_id "LOC115232649"; ID ""; gene_name "LOC115232649"; transcript_id "G7151.69"; exon_number "6"; uniq_trans_id "G7151.69";
NC_042998.1	PBRI	exon	85768999	85769318	.	+	.	gene_id "LOC115232649"; ID ""; gene_name "LOC115232649"; transcript_id "G7151.69"; exon_number "7"; uniq_trans_id "G7151.69";
NC_042998.1	PBRI	exon	85807368	85808460	.	+	.	gene_id "LOC115232649"; ID ""; gene_name "LOC115232649"; transcript_id "G7151.69"; exon_number "8"; uniq_trans_id "G7151.69";
NC_042998.1	PBRI	transcript	85729427	85808460	.	+	.	gene_id "LOC115232649"; ID ""; gene_name "LOC115232649"; transcript_id "G7151.70"; uniq_trans_id "G7151.70";
NC_042998.1	PBRI	exon	85729427	85729489	.	+	.	gene_id "LOC115232649"; ID ""; gene_name "LOC115232649"; transcript_id "G7151.70"; exon_number "1"; uniq_trans_id "G7151.70";
NC_042998.1	PBRI	exon	85733584	85733718	.	+	.	gene_id "LOC115232649"; ID ""; gene_name "LOC115232649"; transcript_id "G7151.70"; exon_number "2"; uniq_trans_id "G7151.70";
NC_042998.1	PBRI	exon	85746481	85746679	.	+	.	gene_id "LOC115232649"; ID ""; gene_name "LOC115232649"; transcript_id "G7151.70"; exon_number "3"; uniq_trans_id "G7151.70";
NC_042998.1	PBRI	exon	85750481	85750564	.	+	.	gene_id "LOC115232649"; ID ""; gene_name "LOC115232649"; transcript_id "G7151.70"; exon_number "4"; uniq_trans_id "G7151.70";
NC_042998.1	PBRI	exon	85754260	85754406	.	+	.	gene_id "LOC115232649"; ID ""; gene_name "LOC115232649"; transcript_id "G7151.70"; exon_number "5"; uniq_trans_id "G7151.70";
NC_042998.1	PBRI	exon	85755357	85755515	.	+	.	gene_id "LOC115232649"; ID ""; gene_name "LOC115232649"; transcript_id "G7151.70"; exon_number "6"; uniq_trans_id "G7151.70";
NC_042998.1	PBRI	exon	85768999	85769318	.	+	.	gene_id "LOC115232649"; ID ""; gene_name "LOC115232649"; transcript_id "G7151.70"; exon_number "7"; uniq_trans_id "G7151.70";
NC_042998.1	PBRI	exon	85807368	85808460	.	+	.	gene_id "LOC115232649"; ID ""; gene_name "LOC115232649"; transcript_id "G7151.70"; exon_number "8"; uniq_trans_id "G7151.70";
NC_042998.1	PBRI	transcript	85729434	85808477	.	+	.	gene_id "LOC115232649"; ID ""; gene_name "LOC115232649"; transcript_id "G7151.74"; uniq_trans_id "G7151.74";
NC_042998.1	PBRI	exon	85729434	85729489	.	+	.	gene_id "LOC115232649"; ID ""; gene_name "LOC115232649"; transcript_id "G7151.74"; exon_number "1"; uniq_trans_id "G7151.74";
NC_042998.1	PBRI	exon	85746466	85746679	.	+	.	gene_id "LOC115232649"; ID ""; gene_name "LOC115232649"; transcript_id "G7151.74"; exon_number "2"; uniq_trans_id "G7151.74";
NC_042998.1	PBRI	exon	85750481	85750564	.	+	.	gene_id "LOC115232649"; ID ""; gene_name "LOC115232649"; transcript_id "G7151.74"; exon_number "3"; uniq_trans_id "G7151.74";
NC_042998.1	PBRI	exon	85754260	85754406	.	+	.	gene_id "LOC115232649"; ID ""; gene_name "LOC115232649"; transcript_id "G7151.74"; exon_number "4"; uniq_trans_id "G7151.74";
NC_042998.1	PBRI	exon	85755357	85755515	.	+	.	gene_id "LOC115232649"; ID ""; gene_name "LOC115232649"; transcript_id "G7151.74"; exon_number "5"; uniq_trans_id "G7151.74";
NC_042998.1	PBRI	exon	85768999	85769318	.	+	.	gene_id "LOC115232649"; ID ""; gene_name "LOC115232649"; transcript_id "G7151.74"; exon_number "6"; uniq_trans_id "G7151.74";
NC_042998.1	PBRI	exon	85807368	85808477	.	+	.	gene_id "LOC115232649"; ID ""; gene_name "LOC115232649"; transcript_id "G7151.74"; exon_number "7"; uniq_trans_id "G7151.74";
NC_042998.1	PBRI	transcript	85729434	85808030	.	+	.	gene_id "LOC115232649"; ID ""; gene_name "LOC115232649"; transcript_id "G7151.75"; uniq_trans_id "G7151.75";
NC_042998.1	PBRI	exon	85729434	85729489	.	+	.	gene_id "LOC115232649"; ID ""; gene_name "LOC115232649"; transcript_id "G7151.75"; exon_number "1"; uniq_trans_id "G7151.75";
NC_042998.1	PBRI	exon	85746481	85746679	.	+	.	gene_id "LOC115232649"; ID ""; gene_name "LOC115232649"; transcript_id "G7151.75"; exon_number "2"; uniq_trans_id "G7151.75";
NC_042998.1	PBRI	exon	85750481	85750564	.	+	.	gene_id "LOC115232649"; ID ""; gene_name "LOC115232649"; transcript_id "G7151.75"; exon_number "3"; uniq_trans_id "G7151.75";
NC_042998.1	PBRI	exon	85754260	85754406	.	+	.	gene_id "LOC115232649"; ID ""; gene_name "LOC115232649"; transcript_id "G7151.75"; exon_number "4"; uniq_trans_id "G7151.75";
NC_042998.1	PBRI	exon	85755357	85755515	.	+	.	gene_id "LOC115232649"; ID ""; gene_name "LOC115232649"; transcript_id "G7151.75"; exon_number "5"; uniq_trans_id "G7151.75";
NC_042998.1	PBRI	exon	85768999	85769318	.	+	.	gene_id "LOC115232649"; ID ""; gene_name "LOC115232649"; transcript_id "G7151.75"; exon_number "6"; uniq_trans_id "G7151.75";
NC_042998.1	PBRI	exon	85807368	85808030	.	+	.	gene_id "LOC115232649"; ID ""; gene_name "LOC115232649"; transcript_id "G7151.75"; exon_number "7"; uniq_trans_id "G7151.75";
NC_042998.1	PBRI	transcript	85729440	85808134	.	+	.	gene_id "LOC115232649"; ID ""; gene_name "LOC115232649"; transcript_id "G7151.78"; uniq_trans_id "G7151.78";
NC_042998.1	PBRI	exon	85729440	85729489	.	+	.	gene_id "LOC115232649"; ID ""; gene_name "LOC115232649"; transcript_id "G7151.78"; exon_number "1"; uniq_trans_id "G7151.78";
NC_042998.1	PBRI	exon	85746481	85746679	.	+	.	gene_id "LOC115232649"; ID ""; gene_name "LOC115232649"; transcript_id "G7151.78"; exon_number "2"; uniq_trans_id "G7151.78";
NC_042998.1	PBRI	exon	85750481	85750564	.	+	.	gene_id "LOC115232649"; ID ""; gene_name "LOC115232649"; transcript_id "G7151.78"; exon_number "3"; uniq_trans_id "G7151.78";
NC_042998.1	PBRI	exon	85754260	85754406	.	+	.	gene_id "LOC115232649"; ID ""; gene_name "LOC115232649"; transcript_id "G7151.78"; exon_number "4"; uniq_trans_id "G7151.78";
NC_042998.1	PBRI	exon	85755357	85755515	.	+	.	gene_id "LOC115232649"; ID ""; gene_name "LOC115232649"; transcript_id "G7151.78"; exon_number "5"; uniq_trans_id "G7151.78";
NC_042998.1	PBRI	exon	85760453	85760818	.	+	.	gene_id "LOC115232649"; ID ""; gene_name "LOC115232649"; transcript_id "G7151.78"; exon_number "6"; uniq_trans_id "G7151.78";
NC_042998.1	PBRI	exon	85761027	85761079	.	+	.	gene_id "LOC115232649"; ID ""; gene_name "LOC115232649"; transcript_id "G7151.78"; exon_number "7"; uniq_trans_id "G7151.78";
NC_042998.1	PBRI	exon	85768999	85769318	.	+	.	gene_id "LOC115232649"; ID ""; gene_name "LOC115232649"; transcript_id "G7151.78"; exon_number "8"; uniq_trans_id "G7151.78";
NC_042998.1	PBRI	exon	85807368	85808134	.	+	.	gene_id "LOC115232649"; ID ""; gene_name "LOC115232649"; transcript_id "G7151.78"; exon_number "9"; uniq_trans_id "G7151.78";
NC_042998.1	PBRI	transcript	85729445	85808008	.	+	.	gene_id "LOC115232649"; ID ""; gene_name "LOC115232649"; transcript_id "G7151.82"; uniq_trans_id "G7151.82";
NC_042998.1	PBRI	exon	85729445	85729489	.	+	.	gene_id "LOC115232649"; ID ""; gene_name "LOC115232649"; transcript_id "G7151.82"; exon_number "1"; uniq_trans_id "G7151.82";
NC_042998.1	PBRI	exon	85746481	85746679	.	+	.	gene_id "LOC115232649"; ID ""; gene_name "LOC115232649"; transcript_id "G7151.82"; exon_number "2"; uniq_trans_id "G7151.82";
NC_042998.1	PBRI	exon	85750481	85750564	.	+	.	gene_id "LOC115232649"; ID ""; gene_name "LOC115232649"; transcript_id "G7151.82"; exon_number "3"; uniq_trans_id "G7151.82";
NC_042998.1	PBRI	exon	85754260	85754406	.	+	.	gene_id "LOC115232649"; ID ""; gene_name "LOC115232649"; transcript_id "G7151.82"; exon_number "4"; uniq_trans_id "G7151.82";
NC_042998.1	PBRI	exon	85755357	85755515	.	+	.	gene_id "LOC115232649"; ID ""; gene_name "LOC115232649"; transcript_id "G7151.82"; exon_number "5"; uniq_trans_id "G7151.82";
NC_042998.1	PBRI	exon	85763946	85764063	.	+	.	gene_id "LOC115232649"; ID ""; gene_name "LOC115232649"; transcript_id "G7151.82"; exon_number "6"; uniq_trans_id "G7151.82";
NC_042998.1	PBRI	exon	85768999	85769318	.	+	.	gene_id "LOC115232649"; ID ""; gene_name "LOC115232649"; transcript_id "G7151.82"; exon_number "7"; uniq_trans_id "G7151.82";
NC_042998.1	PBRI	exon	85807368	85808008	.	+	.	gene_id "LOC115232649"; ID ""; gene_name "LOC115232649"; transcript_id "G7151.82"; exon_number "8"; uniq_trans_id "G7151.82";
NC_042998.1	PBRI	transcript	85729459	85808134	.	+	.	gene_id "LOC115232649"; ID ""; gene_name "LOC115232649"; transcript_id "G7151.84"; uniq_trans_id "G7151.84";
NC_042998.1	PBRI	exon	85729459	85729489	.	+	.	gene_id "LOC115232649"; ID ""; gene_name "LOC115232649"; transcript_id "G7151.84"; exon_number "1"; uniq_trans_id "G7151.84";
NC_042998.1	PBRI	exon	85750481	85750564	.	+	.	gene_id "LOC115232649"; ID ""; gene_name "LOC115232649"; transcript_id "G7151.84"; exon_number "2"; uniq_trans_id "G7151.84";
NC_042998.1	PBRI	exon	85754260	85754406	.	+	.	gene_id "LOC115232649"; ID ""; gene_name "LOC115232649"; transcript_id "G7151.84"; exon_number "3"; uniq_trans_id "G7151.84";
NC_042998.1	PBRI	exon	85755357	85755515	.	+	.	gene_id "LOC115232649"; ID ""; gene_name "LOC115232649"; transcript_id "G7151.84"; exon_number "4"; uniq_trans_id "G7151.84";
NC_042998.1	PBRI	exon	85760453	85760818	.	+	.	gene_id "LOC115232649"; ID ""; gene_name "LOC115232649"; transcript_id "G7151.84"; exon_number "5"; uniq_trans_id "G7151.84";
NC_042998.1	PBRI	exon	85768999	85769318	.	+	.	gene_id "LOC115232649"; ID ""; gene_name "LOC115232649"; transcript_id "G7151.84"; exon_number "6"; uniq_trans_id "G7151.84";
NC_042998.1	PBRI	exon	85807368	85808134	.	+	.	gene_id "LOC115232649"; ID ""; gene_name "LOC115232649"; transcript_id "G7151.84"; exon_number "7"; uniq_trans_id "G7151.84";
NC_042998.1	PBRI	transcript	85729462	85808134	.	+	.	gene_id "LOC115232649"; ID ""; gene_name "LOC115232649"; transcript_id "G7151.85"; uniq_trans_id "G7151.85";
NC_042998.1	PBRI	exon	85729462	85729489	.	+	.	gene_id "LOC115232649"; ID ""; gene_name "LOC115232649"; transcript_id "G7151.85"; exon_number "1"; uniq_trans_id "G7151.85";
NC_042998.1	PBRI	exon	85733584	85733718	.	+	.	gene_id "LOC115232649"; ID ""; gene_name "LOC115232649"; transcript_id "G7151.85"; exon_number "2"; uniq_trans_id "G7151.85";
NC_042998.1	PBRI	exon	85746481	85746679	.	+	.	gene_id "LOC115232649"; ID ""; gene_name "LOC115232649"; transcript_id "G7151.85"; exon_number "3"; uniq_trans_id "G7151.85";
NC_042998.1	PBRI	exon	85750481	85750564	.	+	.	gene_id "LOC115232649"; ID ""; gene_name "LOC115232649"; transcript_id "G7151.85"; exon_number "4"; uniq_trans_id "G7151.85";
NC_042998.1	PBRI	exon	85754260	85754406	.	+	.	gene_id "LOC115232649"; ID ""; gene_name "LOC115232649"; transcript_id "G7151.85"; exon_number "5"; uniq_trans_id "G7151.85";
NC_042998.1	PBRI	exon	85755357	85755515	.	+	.	gene_id "LOC115232649"; ID ""; gene_name "LOC115232649"; transcript_id "G7151.85"; exon_number "6"; uniq_trans_id "G7151.85";
NC_042998.1	PBRI	exon	85760453	85760818	.	+	.	gene_id "LOC115232649"; ID ""; gene_name "LOC115232649"; transcript_id "G7151.85"; exon_number "7"; uniq_trans_id "G7151.85";
NC_042998.1	PBRI	exon	85768999	85769318	.	+	.	gene_id "LOC115232649"; ID ""; gene_name "LOC115232649"; transcript_id "G7151.85"; exon_number "8"; uniq_trans_id "G7151.85";
NC_042998.1	PBRI	exon	85807368	85808134	.	+	.	gene_id "LOC115232649"; ID ""; gene_name "LOC115232649"; transcript_id "G7151.85"; exon_number "9"; uniq_trans_id "G7151.85";
NC_042998.1	PBRI	transcript	85730718	85808460	.	+	.	gene_id "LOC115232649"; ID ""; gene_name "LOC115232649"; transcript_id "G7151.86"; uniq_trans_id "G7151.86";
NC_042998.1	PBRI	exon	85730718	85730792	.	+	.	gene_id "LOC115232649"; ID ""; gene_name "LOC115232649"; transcript_id "G7151.86"; exon_number "1"; uniq_trans_id "G7151.86";
NC_042998.1	PBRI	exon	85746481	85746679	.	+	.	gene_id "LOC115232649"; ID ""; gene_name "LOC115232649"; transcript_id "G7151.86"; exon_number "2"; uniq_trans_id "G7151.86";
NC_042998.1	PBRI	exon	85750481	85750564	.	+	.	gene_id "LOC115232649"; ID ""; gene_name "LOC115232649"; transcript_id "G7151.86"; exon_number "3"; uniq_trans_id "G7151.86";
NC_042998.1	PBRI	exon	85754260	85754406	.	+	.	gene_id "LOC115232649"; ID ""; gene_name "LOC115232649"; transcript_id "G7151.86"; exon_number "4"; uniq_trans_id "G7151.86";
NC_042998.1	PBRI	exon	85755357	85755515	.	+	.	gene_id "LOC115232649"; ID ""; gene_name "LOC115232649"; transcript_id "G7151.86"; exon_number "5"; uniq_trans_id "G7151.86";
NC_042998.1	PBRI	exon	85760453	85760818	.	+	.	gene_id "LOC115232649"; ID ""; gene_name "LOC115232649"; transcript_id "G7151.86"; exon_number "6"; uniq_trans_id "G7151.86";
NC_042998.1	PBRI	exon	85768999	85769318	.	+	.	gene_id "LOC115232649"; ID ""; gene_name "LOC115232649"; transcript_id "G7151.86"; exon_number "7"; uniq_trans_id "G7151.86";
NC_042998.1	PBRI	exon	85807368	85808460	.	+	.	gene_id "LOC115232649"; ID ""; gene_name "LOC115232649"; transcript_id "G7151.86"; exon_number "8"; uniq_trans_id "G7151.86";
NC_042998.1	PBRI	transcript	85746535	85808477	.	+	.	gene_id "LOC115232649"; ID ""; gene_name "LOC115232649"; transcript_id "G7151.88"; uniq_trans_id "G7151.88";
NC_042998.1	PBRI	exon	85746535	85746679	.	+	.	gene_id "LOC115232649"; ID ""; gene_name "LOC115232649"; transcript_id "G7151.88"; exon_number "1"; uniq_trans_id "G7151.88";
NC_042998.1	PBRI	exon	85750481	85750564	.	+	.	gene_id "LOC115232649"; ID ""; gene_name "LOC115232649"; transcript_id "G7151.88"; exon_number "2"; uniq_trans_id "G7151.88";
NC_042998.1	PBRI	exon	85754260	85754406	.	+	.	gene_id "LOC115232649"; ID ""; gene_name "LOC115232649"; transcript_id "G7151.88"; exon_number "3"; uniq_trans_id "G7151.88";
NC_042998.1	PBRI	exon	85755357	85755515	.	+	.	gene_id "LOC115232649"; ID ""; gene_name "LOC115232649"; transcript_id "G7151.88"; exon_number "4"; uniq_trans_id "G7151.88";
NC_042998.1	PBRI	exon	85759204	85759276	.	+	.	gene_id "LOC115232649"; ID ""; gene_name "LOC115232649"; transcript_id "G7151.88"; exon_number "5"; uniq_trans_id "G7151.88";
NC_042998.1	PBRI	exon	85768999	85769318	.	+	.	gene_id "LOC115232649"; ID ""; gene_name "LOC115232649"; transcript_id "G7151.88"; exon_number "6"; uniq_trans_id "G7151.88";
NC_042998.1	PBRI	exon	85807368	85808477	.	+	.	gene_id "LOC115232649"; ID ""; gene_name "LOC115232649"; transcript_id "G7151.88"; exon_number "7"; uniq_trans_id "G7151.88";
NC_042998.1	PBRI	transcript	85754264	85808030	.	+	.	gene_id "LOC115232649"; ID ""; gene_name "LOC115232649"; transcript_id "G7151.90"; uniq_trans_id "G7151.90";
NC_042998.1	PBRI	exon	85754264	85754406	.	+	.	gene_id "LOC115232649"; ID ""; gene_name "LOC115232649"; transcript_id "G7151.90"; exon_number "1"; uniq_trans_id "G7151.90";
NC_042998.1	PBRI	exon	85755357	85755515	.	+	.	gene_id "LOC115232649"; ID ""; gene_name "LOC115232649"; transcript_id "G7151.90"; exon_number "2"; uniq_trans_id "G7151.90";
NC_042998.1	PBRI	exon	85760744	85760818	.	+	.	gene_id "LOC115232649"; ID ""; gene_name "LOC115232649"; transcript_id "G7151.90"; exon_number "3"; uniq_trans_id "G7151.90";
NC_042998.1	PBRI	exon	85768999	85769318	.	+	.	gene_id "LOC115232649"; ID ""; gene_name "LOC115232649"; transcript_id "G7151.90"; exon_number "4"; uniq_trans_id "G7151.90";
NC_042998.1	PBRI	exon	85807368	85808030	.	+	.	gene_id "LOC115232649"; ID ""; gene_name "LOC115232649"; transcript_id "G7151.90"; exon_number "5"; uniq_trans_id "G7151.90";
NC_042998.1	PBRI	transcript	85755447	85808029	.	+	.	gene_id "LOC115232649"; ID ""; gene_name "LOC115232649"; transcript_id "G7151.92"; uniq_trans_id "G7151.92";
NC_042998.1	PBRI	exon	85755447	85755515	.	+	.	gene_id "LOC115232649"; ID ""; gene_name "LOC115232649"; transcript_id "G7151.92"; exon_number "1"; uniq_trans_id "G7151.92";
NC_042998.1	PBRI	exon	85759230	85759276	.	+	.	gene_id "LOC115232649"; ID ""; gene_name "LOC115232649"; transcript_id "G7151.92"; exon_number "2"; uniq_trans_id "G7151.92";
NC_042998.1	PBRI	exon	85768999	85769318	.	+	.	gene_id "LOC115232649"; ID ""; gene_name "LOC115232649"; transcript_id "G7151.92"; exon_number "3"; uniq_trans_id "G7151.92";
NC_042998.1	PBRI	exon	85807368	85808029	.	+	.	gene_id "LOC115232649"; ID ""; gene_name "LOC115232649"; transcript_id "G7151.92"; exon_number "4"; uniq_trans_id "G7151.92";
NC_042998.1	Gnomon	transcript	85729334	85808448	.	+	.	gene_id "LOC115232649"; ID "XM_029802649.2"; gene_name "LOC115232649"; transcript_id "XM_029802649.2";
NC_042998.1	Gnomon	CDS	85746487	85746679	.	+	0	gene_id "LOC115232649"; db_xref "GeneID:115232649"; gbkey "CDS"; gene "LOC115232649"; ID ""; gene_name "LOC115232649"; transcript_id "XM_029802649.2"; product "protein TFG isoform X2"; protein_id "XP_029658509.1"; exon_number "2";
NC_042998.1	Gnomon	CDS	85750481	85750564	.	+	2	gene_id "LOC115232649"; db_xref "GeneID:115232649"; gbkey "CDS"; gene "LOC115232649"; ID ""; gene_name "LOC115232649"; transcript_id "XM_029802649.2"; product "protein TFG isoform X2"; protein_id "XP_029658509.1"; exon_number "3";
NC_042998.1	Gnomon	CDS	85754260	85754406	.	+	2	gene_id "LOC115232649"; db_xref "GeneID:115232649"; gbkey "CDS"; gene "LOC115232649"; ID ""; gene_name "LOC115232649"; transcript_id "XM_029802649.2"; product "protein TFG isoform X2"; protein_id "XP_029658509.1"; exon_number "4";
NC_042998.1	Gnomon	CDS	85755357	85755515	.	+	2	gene_id "LOC115232649"; db_xref "GeneID:115232649"; gbkey "CDS"; gene "LOC115232649"; ID ""; gene_name "LOC115232649"; transcript_id "XM_029802649.2"; product "protein TFG isoform X2"; protein_id "XP_029658509.1"; exon_number "5";
NC_042998.1	Gnomon	CDS	85760453	85760818	.	+	2	gene_id "LOC115232649"; db_xref "GeneID:115232649"; gbkey "CDS"; gene "LOC115232649"; ID ""; gene_name "LOC115232649"; transcript_id "XM_029802649.2"; product "protein TFG isoform X2"; protein_id "XP_029658509.1"; exon_number "6";
NC_042998.1	Gnomon	CDS	85768999	85769318	.	+	2	gene_id "LOC115232649"; db_xref "GeneID:115232649"; gbkey "CDS"; gene "LOC115232649"; ID ""; gene_name "LOC115232649"; transcript_id "XM_029802649.2"; product "protein TFG isoform X2"; protein_id "XP_029658509.1"; exon_number "7";
NC_042998.1	Gnomon	CDS	85807368	85807562	.	+	0	gene_id "LOC115232649"; db_xref "GeneID:115232649"; gbkey "CDS"; gene "LOC115232649"; ID ""; gene_name "LOC115232649"; transcript_id "XM_029802649.2"; product "protein TFG isoform X2"; protein_id "XP_029658509.1"; exon_number "8";
NC_042998.1	Gnomon	exon	85729334	85729489	.	+	.	gene_id "LOC115232649"; db_xref "GeneID:115232649"; gbkey "mRNA"; gene "LOC115232649"; ID ""; gene_name "LOC115232649"; transcript_id "XM_029802649.2"; product "protein TFG, transcript variant X3"; exon_number "1"; model_evidence "Supporting evidence includes similarity to: 100% coverage of the annotated genomic feature by RNAseq alignments, including 46 samples with support for all annotated introns";
NC_042998.1	Gnomon	exon	85746481	85746679	.	+	.	gene_id "LOC115232649"; db_xref "GeneID:115232649"; gbkey "mRNA"; gene "LOC115232649"; ID ""; gene_name "LOC115232649"; transcript_id "XM_029802649.2"; product "protein TFG, transcript variant X3"; exon_number "2"; model_evidence "Supporting evidence includes similarity to: 100% coverage of the annotated genomic feature by RNAseq alignments, including 46 samples with support for all annotated introns";
NC_042998.1	Gnomon	exon	85750481	85750564	.	+	.	gene_id "LOC115232649"; db_xref "GeneID:115232649"; gbkey "mRNA"; gene "LOC115232649"; ID ""; gene_name "LOC115232649"; transcript_id "XM_029802649.2"; product "protein TFG, transcript variant X3"; exon_number "3"; model_evidence "Supporting evidence includes similarity to: 100% coverage of the annotated genomic feature by RNAseq alignments, including 46 samples with support for all annotated introns";
NC_042998.1	Gnomon	exon	85754260	85754406	.	+	.	gene_id "LOC115232649"; db_xref "GeneID:115232649"; gbkey "mRNA"; gene "LOC115232649"; ID ""; gene_name "LOC115232649"; transcript_id "XM_029802649.2"; product "protein TFG, transcript variant X3"; exon_number "4"; model_evidence "Supporting evidence includes similarity to: 100% coverage of the annotated genomic feature by RNAseq alignments, including 46 samples with support for all annotated introns";
NC_042998.1	Gnomon	exon	85755357	85755515	.	+	.	gene_id "LOC115232649"; db_xref "GeneID:115232649"; gbkey "mRNA"; gene "LOC115232649"; ID ""; gene_name "LOC115232649"; transcript_id "XM_029802649.2"; product "protein TFG, transcript variant X3"; exon_number "5"; model_evidence "Supporting evidence includes similarity to: 100% coverage of the annotated genomic feature by RNAseq alignments, including 46 samples with support for all annotated introns";
NC_042998.1	Gnomon	exon	85760453	85760818	.	+	.	gene_id "LOC115232649"; db_xref "GeneID:115232649"; gbkey "mRNA"; gene "LOC115232649"; ID ""; gene_name "LOC115232649"; transcript_id "XM_029802649.2"; product "protein TFG, transcript variant X3"; exon_number "6"; model_evidence "Supporting evidence includes similarity to: 100% coverage of the annotated genomic feature by RNAseq alignments, including 46 samples with support for all annotated introns";
NC_042998.1	Gnomon	exon	85768999	85769318	.	+	.	gene_id "LOC115232649"; db_xref "GeneID:115232649"; gbkey "mRNA"; gene "LOC115232649"; ID ""; gene_name "LOC115232649"; transcript_id "XM_029802649.2"; product "protein TFG, transcript variant X3"; exon_number "7"; model_evidence "Supporting evidence includes similarity to: 100% coverage of the annotated genomic feature by RNAseq alignments, including 46 samples with support for all annotated introns";
NC_042998.1	Gnomon	exon	85807368	85808448	.	+	.	gene_id "LOC115232649"; db_xref "GeneID:115232649"; gbkey "mRNA"; gene "LOC115232649"; ID ""; gene_name "LOC115232649"; transcript_id "XM_029802649.2"; product "protein TFG, transcript variant X3"; exon_number "8"; model_evidence "Supporting evidence includes similarity to: 100% coverage of the annotated genomic feature by RNAseq alignments, including 46 samples with support for all annotated introns";
NC_042998.1	Gnomon	start_codon	85746487	85746489	.	+	0	gene_id "LOC115232649"; db_xref "GeneID:115232649"; gbkey "CDS"; gene "LOC115232649"; ID ""; gene_name "LOC115232649"; transcript_id "XM_029802649.2"; product "protein TFG isoform X2"; protein_id "XP_029658509.1"; exon_number "2";
NC_042998.1	Gnomon	stop_codon	85807563	85807565	.	+	0	gene_id "LOC115232649"; db_xref "GeneID:115232649"; gbkey "CDS"; gene "LOC115232649"; ID ""; gene_name "LOC115232649"; transcript_id "XM_029802649.2"; product "protein TFG isoform X2"; protein_id "XP_029658509.1"; exon_number "8";
```
