## Supplementary material for "Cell type diversity in a developing octopus brain": Supplementary Data 1.gtf (part 76 of 491)

```
NC_042998.1	Gnomon	transcript	85729325	85789786	.	+	.	gene_id "LOC115232649"; ID "XM_036514959.1"; gene_name "LOC115232649"; transcript_id "XM_036514959.1";
NC_042998.1	Gnomon	CDS	85746487	85746679	.	+	0	gene_id "LOC115232649"; db_xref "GeneID:115232649"; gbkey "CDS"; gene "LOC115232649"; ID ""; gene_name "LOC115232649"; transcript_id "XM_036514959.1"; product "protein TFG isoform X1"; protein_id "XP_036370852.1"; exon_number "2";
NC_042998.1	Gnomon	CDS	85750481	85750564	.	+	2	gene_id "LOC115232649"; db_xref "GeneID:115232649"; gbkey "CDS"; gene "LOC115232649"; ID ""; gene_name "LOC115232649"; transcript_id "XM_036514959.1"; product "protein TFG isoform X1"; protein_id "XP_036370852.1"; exon_number "3";
NC_042998.1	Gnomon	CDS	85754260	85754406	.	+	2	gene_id "LOC115232649"; db_xref "GeneID:115232649"; gbkey "CDS"; gene "LOC115232649"; ID ""; gene_name "LOC115232649"; transcript_id "XM_036514959.1"; product "protein TFG isoform X1"; protein_id "XP_036370852.1"; exon_number "4";
NC_042998.1	Gnomon	CDS	85755357	85755515	.	+	2	gene_id "LOC115232649"; db_xref "GeneID:115232649"; gbkey "CDS"; gene "LOC115232649"; ID ""; gene_name "LOC115232649"; transcript_id "XM_036514959.1"; product "protein TFG isoform X1"; protein_id "XP_036370852.1"; exon_number "5";
NC_042998.1	Gnomon	CDS	85760453	85760818	.	+	2	gene_id "LOC115232649"; db_xref "GeneID:115232649"; gbkey "CDS"; gene "LOC115232649"; ID ""; gene_name "LOC115232649"; transcript_id "XM_036514959.1"; product "protein TFG isoform X1"; protein_id "XP_036370852.1"; exon_number "6";
NC_042998.1	Gnomon	CDS	85768999	85769318	.	+	2	gene_id "LOC115232649"; db_xref "GeneID:115232649"; gbkey "CDS"; gene "LOC115232649"; ID ""; gene_name "LOC115232649"; transcript_id "XM_036514959.1"; product "protein TFG isoform X1"; protein_id "XP_036370852.1"; exon_number "7";
NC_042998.1	Gnomon	CDS	85789153	85789398	.	+	0	gene_id "LOC115232649"; db_xref "GeneID:115232649"; gbkey "CDS"; gene "LOC115232649"; ID ""; gene_name "LOC115232649"; transcript_id "XM_036514959.1"; product "protein TFG isoform X1"; protein_id "XP_036370852.1"; exon_number "8";
NC_042998.1	Gnomon	exon	85729325	85729489	.	+	.	gene_id "LOC115232649"; db_xref "GeneID:115232649"; gbkey "mRNA"; gene "LOC115232649"; ID ""; gene_name "LOC115232649"; transcript_id "XM_036514959.1"; product "protein TFG, transcript variant X1"; exon_number "1"; model_evidence "Supporting evidence includes similarity to: 100% coverage of the annotated genomic feature by RNAseq alignments, including 28 samples with support for all annotated introns";
NC_042998.1	Gnomon	exon	85746481	85746679	.	+	.	gene_id "LOC115232649"; db_xref "GeneID:115232649"; gbkey "mRNA"; gene "LOC115232649"; ID ""; gene_name "LOC115232649"; transcript_id "XM_036514959.1"; product "protein TFG, transcript variant X1"; exon_number "2"; model_evidence "Supporting evidence includes similarity to: 100% coverage of the annotated genomic feature by RNAseq alignments, including 28 samples with support for all annotated introns";
NC_042998.1	Gnomon	exon	85750481	85750564	.	+	.	gene_id "LOC115232649"; db_xref "GeneID:115232649"; gbkey "mRNA"; gene "LOC115232649"; ID ""; gene_name "LOC115232649"; transcript_id "XM_036514959.1"; product "protein TFG, transcript variant X1"; exon_number "3"; model_evidence "Supporting evidence includes similarity to: 100% coverage of the annotated genomic feature by RNAseq alignments, including 28 samples with support for all annotated introns";
NC_042998.1	Gnomon	exon	85754260	85754406	.	+	.	gene_id "LOC115232649"; db_xref "GeneID:115232649"; gbkey "mRNA"; gene "LOC115232649"; ID ""; gene_name "LOC115232649"; transcript_id "XM_036514959.1"; product "protein TFG, transcript variant X1"; exon_number "4"; model_evidence "Supporting evidence includes similarity to: 100% coverage of the annotated genomic feature by RNAseq alignments, including 28 samples with support for all annotated introns";
NC_042998.1	Gnomon	exon	85755357	85755515	.	+	.	gene_id "LOC115232649"; db_xref "GeneID:115232649"; gbkey "mRNA"; gene "LOC115232649"; ID ""; gene_name "LOC115232649"; transcript_id "XM_036514959.1"; product "protein TFG, transcript variant X1"; exon_number "5"; model_evidence "Supporting evidence includes similarity to: 100% coverage of the annotated genomic feature by RNAseq alignments, including 28 samples with support for all annotated introns";
NC_042998.1	Gnomon	exon	85760453	85760818	.	+	.	gene_id "LOC115232649"; db_xref "GeneID:115232649"; gbkey "mRNA"; gene "LOC115232649"; ID ""; gene_name "LOC115232649"; transcript_id "XM_036514959.1"; product "protein TFG, transcript variant X1"; exon_number "6"; model_evidence "Supporting evidence includes similarity to: 100% coverage of the annotated genomic feature by RNAseq alignments, including 28 samples with support for all annotated introns";
NC_042998.1	Gnomon	exon	85768999	85769318	.	+	.	gene_id "LOC115232649"; db_xref "GeneID:115232649"; gbkey "mRNA"; gene "LOC115232649"; ID ""; gene_name "LOC115232649"; transcript_id "XM_036514959.1"; product "protein TFG, transcript variant X1"; exon_number "7"; model_evidence "Supporting evidence includes similarity to: 100% coverage of the annotated genomic feature by RNAseq alignments, including 28 samples with support for all annotated introns";
NC_042998.1	Gnomon	exon	85789153	85789786	.	+	.	gene_id "LOC115232649"; db_xref "GeneID:115232649"; gbkey "mRNA"; gene "LOC115232649"; ID ""; gene_name "LOC115232649"; transcript_id "XM_036514959.1"; product "protein TFG, transcript variant X1"; exon_number "8"; model_evidence "Supporting evidence includes similarity to: 100% coverage of the annotated genomic feature by RNAseq alignments, including 28 samples with support for all annotated introns";
NC_042998.1	Gnomon	start_codon	85746487	85746489	.	+	0	gene_id "LOC115232649"; db_xref "GeneID:115232649"; gbkey "CDS"; gene "LOC115232649"; ID ""; gene_name "LOC115232649"; transcript_id "XM_036514959.1"; product "protein TFG isoform X1"; protein_id "XP_036370852.1"; exon_number "2";
NC_042998.1	Gnomon	stop_codon	85789399	85789401	.	+	0	gene_id "LOC115232649"; db_xref "GeneID:115232649"; gbkey "CDS"; gene "LOC115232649"; ID ""; gene_name "LOC115232649"; transcript_id "XM_036514959.1"; product "protein TFG isoform X1"; protein_id "XP_036370852.1"; exon_number "8";
NC_042998.1	Gnomon	transcript	85729320	85789786	.	+	.	gene_id "LOC115232649"; ID "XM_036514966.1"; gene_name "LOC115232649"; transcript_id "XM_036514966.1";
NC_042998.1	Gnomon	CDS	85746487	85746679	.	+	0	gene_id "LOC115232649"; db_xref "GeneID:115232649"; gbkey "CDS"; gene "LOC115232649"; ID ""; gene_name "LOC115232649"; transcript_id "XM_036514966.1"; product "protein TFG isoform X1"; protein_id "XP_036370859.1"; exon_number "2";
NC_042998.1	Gnomon	CDS	85750481	85750564	.	+	2	gene_id "LOC115232649"; db_xref "GeneID:115232649"; gbkey "CDS"; gene "LOC115232649"; ID ""; gene_name "LOC115232649"; transcript_id "XM_036514966.1"; product "protein TFG isoform X1"; protein_id "XP_036370859.1"; exon_number "3";
NC_042998.1	Gnomon	CDS	85754260	85754406	.	+	2	gene_id "LOC115232649"; db_xref "GeneID:115232649"; gbkey "CDS"; gene "LOC115232649"; ID ""; gene_name "LOC115232649"; transcript_id "XM_036514966.1"; product "protein TFG isoform X1"; protein_id "XP_036370859.1"; exon_number "4";
NC_042998.1	Gnomon	CDS	85755357	85755515	.	+	2	gene_id "LOC115232649"; db_xref "GeneID:115232649"; gbkey "CDS"; gene "LOC115232649"; ID ""; gene_name "LOC115232649"; transcript_id "XM_036514966.1"; product "protein TFG isoform X1"; protein_id "XP_036370859.1"; exon_number "5";
NC_042998.1	Gnomon	CDS	85760453	85760818	.	+	2	gene_id "LOC115232649"; db_xref "GeneID:115232649"; gbkey "CDS"; gene "LOC115232649"; ID ""; gene_name "LOC115232649"; transcript_id "XM_036514966.1"; product "protein TFG isoform X1"; protein_id "XP_036370859.1"; exon_number "6";
NC_042998.1	Gnomon	CDS	85768999	85769318	.	+	2	gene_id "LOC115232649"; db_xref "GeneID:115232649"; gbkey "CDS"; gene "LOC115232649"; ID ""; gene_name "LOC115232649"; transcript_id "XM_036514966.1"; product "protein TFG isoform X1"; protein_id "XP_036370859.1"; exon_number "7";
NC_042998.1	Gnomon	CDS	85789153	85789398	.	+	0	gene_id "LOC115232649"; db_xref "GeneID:115232649"; gbkey "CDS"; gene "LOC115232649"; ID ""; gene_name "LOC115232649"; transcript_id "XM_036514966.1"; product "protein TFG isoform X1"; protein_id "XP_036370859.1"; exon_number "8";
NC_042998.1	Gnomon	exon	85729320	85729489	.	+	.	gene_id "LOC115232649"; db_xref "GeneID:115232649"; gbkey "mRNA"; gene "LOC115232649"; ID ""; gene_name "LOC115232649"; transcript_id "XM_036514966.1"; product "protein TFG, transcript variant X2"; exon_number "1"; model_evidence "Supporting evidence includes similarity to: 100% coverage of the annotated genomic feature by RNAseq alignments, including 26 samples with support for all annotated introns";
NC_042998.1	Gnomon	exon	85746466	85746679	.	+	.	gene_id "LOC115232649"; db_xref "GeneID:115232649"; gbkey "mRNA"; gene "LOC115232649"; ID ""; gene_name "LOC115232649"; transcript_id "XM_036514966.1"; product "protein TFG, transcript variant X2"; exon_number "2"; model_evidence "Supporting evidence includes similarity to: 100% coverage of the annotated genomic feature by RNAseq alignments, including 26 samples with support for all annotated introns";
NC_042998.1	Gnomon	exon	85750481	85750564	.	+	.	gene_id "LOC115232649"; db_xref "GeneID:115232649"; gbkey "mRNA"; gene "LOC115232649"; ID ""; gene_name "LOC115232649"; transcript_id "XM_036514966.1"; product "protein TFG, transcript variant X2"; exon_number "3"; model_evidence "Supporting evidence includes similarity to: 100% coverage of the annotated genomic feature by RNAseq alignments, including 26 samples with support for all annotated introns";
NC_042998.1	Gnomon	exon	85754260	85754406	.	+	.	gene_id "LOC115232649"; db_xref "GeneID:115232649"; gbkey "mRNA"; gene "LOC115232649"; ID ""; gene_name "LOC115232649"; transcript_id "XM_036514966.1"; product "protein TFG, transcript variant X2"; exon_number "4"; model_evidence "Supporting evidence includes similarity to: 100% coverage of the annotated genomic feature by RNAseq alignments, including 26 samples with support for all annotated introns";
NC_042998.1	Gnomon	exon	85755357	85755515	.	+	.	gene_id "LOC115232649"; db_xref "GeneID:115232649"; gbkey "mRNA"; gene "LOC115232649"; ID ""; gene_name "LOC115232649"; transcript_id "XM_036514966.1"; product "protein TFG, transcript variant X2"; exon_number "5"; model_evidence "Supporting evidence includes similarity to: 100% coverage of the annotated genomic feature by RNAseq alignments, including 26 samples with support for all annotated introns";
NC_042998.1	Gnomon	exon	85760453	85760818	.	+	.	gene_id "LOC115232649"; db_xref "GeneID:115232649"; gbkey "mRNA"; gene "LOC115232649"; ID ""; gene_name "LOC115232649"; transcript_id "XM_036514966.1"; product "protein TFG, transcript variant X2"; exon_number "6"; model_evidence "Supporting evidence includes similarity to: 100% coverage of the annotated genomic feature by RNAseq alignments, including 26 samples with support for all annotated introns";
NC_042998.1	Gnomon	exon	85768999	85769318	.	+	.	gene_id "LOC115232649"; db_xref "GeneID:115232649"; gbkey "mRNA"; gene "LOC115232649"; ID ""; gene_name "LOC115232649"; transcript_id "XM_036514966.1"; product "protein TFG, transcript variant X2"; exon_number "7"; model_evidence "Supporting evidence includes similarity to: 100% coverage of the annotated genomic feature by RNAseq alignments, including 26 samples with support for all annotated introns";
NC_042998.1	Gnomon	exon	85789153	85789786	.	+	.	gene_id "LOC115232649"; db_xref "GeneID:115232649"; gbkey "mRNA"; gene "LOC115232649"; ID ""; gene_name "LOC115232649"; transcript_id "XM_036514966.1"; product "protein TFG, transcript variant X2"; exon_number "8"; model_evidence "Supporting evidence includes similarity to: 100% coverage of the annotated genomic feature by RNAseq alignments, including 26 samples with support for all annotated introns";
NC_042998.1	Gnomon	start_codon	85746487	85746489	.	+	0	gene_id "LOC115232649"; db_xref "GeneID:115232649"; gbkey "CDS"; gene "LOC115232649"; ID ""; gene_name "LOC115232649"; transcript_id "XM_036514966.1"; product "protein TFG isoform X1"; protein_id "XP_036370859.1"; exon_number "2";
NC_042998.1	Gnomon	stop_codon	85789399	85789401	.	+	0	gene_id "LOC115232649"; db_xref "GeneID:115232649"; gbkey "CDS"; gene "LOC115232649"; ID ""; gene_name "LOC115232649"; transcript_id "XM_036514966.1"; product "protein TFG isoform X1"; protein_id "XP_036370859.1"; exon_number "8";
NC_042998.1	Gnomon	transcript	85729334	85779556	.	+	.	gene_id "LOC115232649"; ID "XM_036514971.1"; gene_name "LOC115232649"; transcript_id "XM_036514971.1";
NC_042998.1	Gnomon	CDS	85746487	85746679	.	+	0	gene_id "LOC115232649"; db_xref "GeneID:115232649"; gbkey "CDS"; gene "LOC115232649"; ID ""; gene_name "LOC115232649"; transcript_id "XM_036514971.1"; product "protein TFG isoform X3"; protein_id "XP_036370864.1"; exon_number "2";
NC_042998.1	Gnomon	CDS	85750481	85750564	.	+	2	gene_id "LOC115232649"; db_xref "GeneID:115232649"; gbkey "CDS"; gene "LOC115232649"; ID ""; gene_name "LOC115232649"; transcript_id "XM_036514971.1"; product "protein TFG isoform X3"; protein_id "XP_036370864.1"; exon_number "3";
NC_042998.1	Gnomon	CDS	85754260	85754406	.	+	2	gene_id "LOC115232649"; db_xref "GeneID:115232649"; gbkey "CDS"; gene "LOC115232649"; ID ""; gene_name "LOC115232649"; transcript_id "XM_036514971.1"; product "protein TFG isoform X3"; protein_id "XP_036370864.1"; exon_number "4";
NC_042998.1	Gnomon	CDS	85755357	85755515	.	+	2	gene_id "LOC115232649"; db_xref "GeneID:115232649"; gbkey "CDS"; gene "LOC115232649"; ID ""; gene_name "LOC115232649"; transcript_id "XM_036514971.1"; product "protein TFG isoform X3"; protein_id "XP_036370864.1"; exon_number "5";
NC_042998.1	Gnomon	CDS	85760453	85760818	.	+	2	gene_id "LOC115232649"; db_xref "GeneID:115232649"; gbkey "CDS"; gene "LOC115232649"; ID ""; gene_name "LOC115232649"; transcript_id "XM_036514971.1"; product "protein TFG isoform X3"; protein_id "XP_036370864.1"; exon_number "6";
NC_042998.1	Gnomon	CDS	85768999	85769318	.	+	2	gene_id "LOC115232649"; db_xref "GeneID:115232649"; gbkey "CDS"; gene "LOC115232649"; ID ""; gene_name "LOC115232649"; transcript_id "XM_036514971.1"; product "protein TFG isoform X3"; protein_id "XP_036370864.1"; exon_number "7";
NC_042998.1	Gnomon	CDS	85778947	85778970	.	+	0	gene_id "LOC115232649"; db_xref "GeneID:115232649"; gbkey "CDS"; gene "LOC115232649"; ID ""; gene_name "LOC115232649"; transcript_id "XM_036514971.1"; product "protein TFG isoform X3"; protein_id "XP_036370864.1"; exon_number "8";
NC_042998.1	Gnomon	exon	85729334	85729489	.	+	.	gene_id "LOC115232649"; db_xref "GeneID:115232649"; gbkey "mRNA"; gene "LOC115232649"; ID ""; gene_name "LOC115232649"; transcript_id "XM_036514971.1"; product "protein TFG, transcript variant X4"; exon_number "1"; model_evidence "Supporting evidence includes similarity to: 100% coverage of the annotated genomic feature by RNAseq alignments, including 31 samples with support for all annotated introns";
NC_042998.1	Gnomon	exon	85746481	85746679	.	+	.	gene_id "LOC115232649"; db_xref "GeneID:115232649"; gbkey "mRNA"; gene "LOC115232649"; ID ""; gene_name "LOC115232649"; transcript_id "XM_036514971.1"; product "protein TFG, transcript variant X4"; exon_number "2"; model_evidence "Supporting evidence includes similarity to: 100% coverage of the annotated genomic feature by RNAseq alignments, including 31 samples with support for all annotated introns";
NC_042998.1	Gnomon	exon	85750481	85750564	.	+	.	gene_id "LOC115232649"; db_xref "GeneID:115232649"; gbkey "mRNA"; gene "LOC115232649"; ID ""; gene_name "LOC115232649"; transcript_id "XM_036514971.1"; product "protein TFG, transcript variant X4"; exon_number "3"; model_evidence "Supporting evidence includes similarity to: 100% coverage of the annotated genomic feature by RNAseq alignments, including 31 samples with support for all annotated introns";
NC_042998.1	Gnomon	exon	85754260	85754406	.	+	.	gene_id "LOC115232649"; db_xref "GeneID:115232649"; gbkey "mRNA"; gene "LOC115232649"; ID ""; gene_name "LOC115232649"; transcript_id "XM_036514971.1"; product "protein TFG, transcript variant X4"; exon_number "4"; model_evidence "Supporting evidence includes similarity to: 100% coverage of the annotated genomic feature by RNAseq alignments, including 31 samples with support for all annotated introns";
NC_042998.1	Gnomon	exon	85755357	85755515	.	+	.	gene_id "LOC115232649"; db_xref "GeneID:115232649"; gbkey "mRNA"; gene "LOC115232649"; ID ""; gene_name "LOC115232649"; transcript_id "XM_036514971.1"; product "protein TFG, transcript variant X4"; exon_number "5"; model_evidence "Supporting evidence includes similarity to: 100% coverage of the annotated genomic feature by RNAseq alignments, including 31 samples with support for all annotated introns";
NC_042998.1	Gnomon	exon	85760453	85760818	.	+	.	gene_id "LOC115232649"; db_xref "GeneID:115232649"; gbkey "mRNA"; gene "LOC115232649"; ID ""; gene_name "LOC115232649"; transcript_id "XM_036514971.1"; product "protein TFG, transcript variant X4"; exon_number "6"; model_evidence "Supporting evidence includes similarity to: 100% coverage of the annotated genomic feature by RNAseq alignments, including 31 samples with support for all annotated introns";
NC_042998.1	Gnomon	exon	85768999	85769318	.	+	.	gene_id "LOC115232649"; db_xref "GeneID:115232649"; gbkey "mRNA"; gene "LOC115232649"; ID ""; gene_name "LOC115232649"; transcript_id "XM_036514971.1"; product "protein TFG, transcript variant X4"; exon_number "7"; model_evidence "Supporting evidence includes similarity to: 100% coverage of the annotated genomic feature by RNAseq alignments, including 31 samples with support for all annotated introns";
NC_042998.1	Gnomon	exon	85778947	85779556	.	+	.	gene_id "LOC115232649"; db_xref "GeneID:115232649"; gbkey "mRNA"; gene "LOC115232649"; ID ""; gene_name "LOC115232649"; transcript_id "XM_036514971.1"; product "protein TFG, transcript variant X4"; exon_number "8"; model_evidence "Supporting evidence includes similarity to: 100% coverage of the annotated genomic feature by RNAseq alignments, including 31 samples with support for all annotated introns";
NC_042998.1	Gnomon	start_codon	85746487	85746489	.	+	0	gene_id "LOC115232649"; db_xref "GeneID:115232649"; gbkey "CDS"; gene "LOC115232649"; ID ""; gene_name "LOC115232649"; transcript_id "XM_036514971.1"; product "protein TFG isoform X3"; protein_id "XP_036370864.1"; exon_number "2";
NC_042998.1	Gnomon	stop_codon	85778971	85778973	.	+	0	gene_id "LOC115232649"; db_xref "GeneID:115232649"; gbkey "CDS"; gene "LOC115232649"; ID ""; gene_name "LOC115232649"; transcript_id "XM_036514971.1"; product "protein TFG isoform X3"; protein_id "XP_036370864.1"; exon_number "8";
NC_042998.1	Gnomon	transcript	85729333	85789786	.	+	.	gene_id "LOC115232649"; ID "XM_036514974.1"; gene_name "LOC115232649"; transcript_id "XM_036514974.1";
NC_042998.1	Gnomon	CDS	85746487	85746679	.	+	0	gene_id "LOC115232649"; db_xref "GeneID:115232649"; gbkey "CDS"; gene "LOC115232649"; ID ""; gene_name "LOC115232649"; transcript_id "XM_036514974.1"; product "protein TFG isoform X4"; protein_id "XP_036370867.1"; exon_number "2";
NC_042998.1	Gnomon	CDS	85750481	85750564	.	+	2	gene_id "LOC115232649"; db_xref "GeneID:115232649"; gbkey "CDS"; gene "LOC115232649"; ID ""; gene_name "LOC115232649"; transcript_id "XM_036514974.1"; product "protein TFG isoform X4"; protein_id "XP_036370867.1"; exon_number "3";
NC_042998.1	Gnomon	CDS	85754260	85754406	.	+	2	gene_id "LOC115232649"; db_xref "GeneID:115232649"; gbkey "CDS"; gene "LOC115232649"; ID ""; gene_name "LOC115232649"; transcript_id "XM_036514974.1"; product "protein TFG isoform X4"; protein_id "XP_036370867.1"; exon_number "4";
NC_042998.1	Gnomon	CDS	85755357	85755515	.	+	2	gene_id "LOC115232649"; db_xref "GeneID:115232649"; gbkey "CDS"; gene "LOC115232649"; ID ""; gene_name "LOC115232649"; transcript_id "XM_036514974.1"; product "protein TFG isoform X4"; protein_id "XP_036370867.1"; exon_number "5";
NC_042998.1	Gnomon	CDS	85768999	85769318	.	+	2	gene_id "LOC115232649"; db_xref "GeneID:115232649"; gbkey "CDS"; gene "LOC115232649"; ID ""; gene_name "LOC115232649"; transcript_id "XM_036514974.1"; product "protein TFG isoform X4"; protein_id "XP_036370867.1"; exon_number "6";
NC_042998.1	Gnomon	CDS	85789153	85789398	.	+	0	gene_id "LOC115232649"; db_xref "GeneID:115232649"; gbkey "CDS"; gene "LOC115232649"; ID ""; gene_name "LOC115232649"; transcript_id "XM_036514974.1"; product "protein TFG isoform X4"; protein_id "XP_036370867.1"; exon_number "7";
NC_042998.1	Gnomon	exon	85729333	85729489	.	+	.	gene_id "LOC115232649"; db_xref "GeneID:115232649"; gbkey "mRNA"; gene "LOC115232649"; ID ""; gene_name "LOC115232649"; transcript_id "XM_036514974.1"; product "protein TFG, transcript variant X5"; exon_number "1"; model_evidence "Supporting evidence includes similarity to: 100% coverage of the annotated genomic feature by RNAseq alignments, including 28 samples with support for all annotated introns";
NC_042998.1	Gnomon	exon	85746481	85746679	.	+	.	gene_id "LOC115232649"; db_xref "GeneID:115232649"; gbkey "mRNA"; gene "LOC115232649"; ID ""; gene_name "LOC115232649"; transcript_id "XM_036514974.1"; product "protein TFG, transcript variant X5"; exon_number "2"; model_evidence "Supporting evidence includes similarity to: 100% coverage of the annotated genomic feature by RNAseq alignments, including 28 samples with support for all annotated introns";
NC_042998.1	Gnomon	exon	85750481	85750564	.	+	.	gene_id "LOC115232649"; db_xref "GeneID:115232649"; gbkey "mRNA"; gene "LOC115232649"; ID ""; gene_name "LOC115232649"; transcript_id "XM_036514974.1"; product "protein TFG, transcript variant X5"; exon_number "3"; model_evidence "Supporting evidence includes similarity to: 100% coverage of the annotated genomic feature by RNAseq alignments, including 28 samples with support for all annotated introns";
NC_042998.1	Gnomon	exon	85754260	85754406	.	+	.	gene_id "LOC115232649"; db_xref "GeneID:115232649"; gbkey "mRNA"; gene "LOC115232649"; ID ""; gene_name "LOC115232649"; transcript_id "XM_036514974.1"; product "protein TFG, transcript variant X5"; exon_number "4"; model_evidence "Supporting evidence includes similarity to: 100% coverage of the annotated genomic feature by RNAseq alignments, including 28 samples with support for all annotated introns";
NC_042998.1	Gnomon	exon	85755357	85755515	.	+	.	gene_id "LOC115232649"; db_xref "GeneID:115232649"; gbkey "mRNA"; gene "LOC115232649"; ID ""; gene_name "LOC115232649"; transcript_id "XM_036514974.1"; product "protein TFG, transcript variant X5"; exon_number "5"; model_evidence "Supporting evidence includes similarity to: 100% coverage of the annotated genomic feature by RNAseq alignments, including 28 samples with support for all annotated introns";
NC_042998.1	Gnomon	exon	85768999	85769318	.	+	.	gene_id "LOC115232649"; db_xref "GeneID:115232649"; gbkey "mRNA"; gene "LOC115232649"; ID ""; gene_name "LOC115232649"; transcript_id "XM_036514974.1"; product "protein TFG, transcript variant X5"; exon_number "6"; model_evidence "Supporting evidence includes similarity to: 100% coverage of the annotated genomic feature by RNAseq alignments, including 28 samples with support for all annotated introns";
NC_042998.1	Gnomon	exon	85789153	85789786	.	+	.	gene_id "LOC115232649"; db_xref "GeneID:115232649"; gbkey "mRNA"; gene "LOC115232649"; ID ""; gene_name "LOC115232649"; transcript_id "XM_036514974.1"; product "protein TFG, transcript variant X5"; exon_number "7"; model_evidence "Supporting evidence includes similarity to: 100% coverage of the annotated genomic feature by RNAseq alignments, including 28 samples with support for all annotated introns";
NC_042998.1	Gnomon	start_codon	85746487	85746489	.	+	0	gene_id "LOC115232649"; db_xref "GeneID:115232649"; gbkey "CDS"; gene "LOC115232649"; ID ""; gene_name "LOC115232649"; transcript_id "XM_036514974.1"; product "protein TFG isoform X4"; protein_id "XP_036370867.1"; exon_number "2";
NC_042998.1	Gnomon	stop_codon	85789399	85789401	.	+	0	gene_id "LOC115232649"; db_xref "GeneID:115232649"; gbkey "CDS"; gene "LOC115232649"; ID ""; gene_name "LOC115232649"; transcript_id "XM_036514974.1"; product "protein TFG isoform X4"; protein_id "XP_036370867.1"; exon_number "7";
NC_042998.1	Gnomon	gene	112831028	112843616	.	+	.	gene_id "LOC115232650"; db_xref "GeneID:115232650"; gbkey "Gene"; gene "LOC115232650"; gene_biotype "protein_coding"; ID ""; gene_name "LOC115232650";
NC_042998.1	Gnomon	transcript	112831028	112843616	.	+	.	gene_id "LOC115232650"; ID "XM_029802652.2"; gene_name "LOC115232650"; transcript_id "XM_029802652.2";
NC_042998.1	Gnomon	CDS	112831181	112831310	.	+	0	gene_id "LOC115232650"; db_xref "GeneID:115232650"; gbkey "CDS"; gene "LOC115232650"; ID ""; gene_name "LOC115232650"; transcript_id "XM_029802652.2"; product "nucleolar protein 8-like isoform X1"; protein_id "XP_029658512.1"; exon_number "1";
NC_042998.1	Gnomon	CDS	112834499	112834561	.	+	2	gene_id "LOC115232650"; db_xref "GeneID:115232650"; gbkey "CDS"; gene "LOC115232650"; ID ""; gene_name "LOC115232650"; transcript_id "XM_029802652.2"; product "nucleolar protein 8-like isoform X1"; protein_id "XP_029658512.1"; exon_number "2";
NC_042998.1	Gnomon	CDS	112836871	112836949	.	+	2	gene_id "LOC115232650"; db_xref "GeneID:115232650"; gbkey "CDS"; gene "LOC115232650"; ID ""; gene_name "LOC115232650"; transcript_id "XM_029802652.2"; product "nucleolar protein 8-like isoform X1"; protein_id "XP_029658512.1"; exon_number "3";
NC_042998.1	Gnomon	CDS	112837837	112837987	.	+	1	gene_id "LOC115232650"; db_xref "GeneID:115232650"; gbkey "CDS"; gene "LOC115232650"; ID ""; gene_name "LOC115232650"; transcript_id "XM_029802652.2"; product "nucleolar protein 8-like isoform X1"; protein_id "XP_029658512.1"; exon_number "4";
NC_042998.1	Gnomon	CDS	112839240	112839299	.	+	0	gene_id "LOC115232650"; db_xref "GeneID:115232650"; gbkey "CDS"; gene "LOC115232650"; ID ""; gene_name "LOC115232650"; transcript_id "XM_029802652.2"; product "nucleolar protein 8-like isoform X1"; protein_id "XP_029658512.1"; exon_number "5";
NC_042998.1	Gnomon	CDS	112842296	112843168	.	+	0	gene_id "LOC115232650"; db_xref "GeneID:115232650"; gbkey "CDS"; gene "LOC115232650"; ID ""; gene_name "LOC115232650"; transcript_id "XM_029802652.2"; product "nucleolar protein 8-like isoform X1"; protein_id "XP_029658512.1"; exon_number "6";
NC_042998.1	Gnomon	exon	112831028	112831310	.	+	.	gene_id "LOC115232650"; db_xref "GeneID:115232650"; gbkey "mRNA"; gene "LOC115232650"; ID ""; gene_name "LOC115232650"; transcript_id "XM_029802652.2"; product "nucleolar protein 8-like, transcript variant X1"; exon_number "1"; model_evidence "Supporting evidence includes similarity to: 100% coverage of the annotated genomic feature by RNAseq alignments, including 42 samples with support for all annotated introns";
NC_042998.1	Gnomon	exon	112834499	112834561	.	+	.	gene_id "LOC115232650"; db_xref "GeneID:115232650"; gbkey "mRNA"; gene "LOC115232650"; ID ""; gene_name "LOC115232650"; transcript_id "XM_029802652.2"; product "nucleolar protein 8-like, transcript variant X1"; exon_number "2"; model_evidence "Supporting evidence includes similarity to: 100% coverage of the annotated genomic feature by RNAseq alignments, including 42 samples with support for all annotated introns";
NC_042998.1	Gnomon	exon	112836871	112836949	.	+	.	gene_id "LOC115232650"; db_xref "GeneID:115232650"; gbkey "mRNA"; gene "LOC115232650"; ID ""; gene_name "LOC115232650"; transcript_id "XM_029802652.2"; product "nucleolar protein 8-like, transcript variant X1"; exon_number "3"; model_evidence "Supporting evidence includes similarity to: 100% coverage of the annotated genomic feature by RNAseq alignments, including 42 samples with support for all annotated introns";
NC_042998.1	Gnomon	exon	112837837	112837987	.	+	.	gene_id "LOC115232650"; db_xref "GeneID:115232650"; gbkey "mRNA"; gene "LOC115232650"; ID ""; gene_name "LOC115232650"; transcript_id "XM_029802652.2"; product "nucleolar protein 8-like, transcript variant X1"; exon_number "4"; model_evidence "Supporting evidence includes similarity to: 100% coverage of the annotated genomic feature by RNAseq alignments, including 42 samples with support for all annotated introns";
NC_042998.1	Gnomon	exon	112839240	112839299	.	+	.	gene_id "LOC115232650"; db_xref "GeneID:115232650"; gbkey "mRNA"; gene "LOC115232650"; ID ""; gene_name "LOC115232650"; transcript_id "XM_029802652.2"; product "nucleolar protein 8-like, transcript variant X1"; exon_number "5"; model_evidence "Supporting evidence includes similarity to: 100% coverage of the annotated genomic feature by RNAseq alignments, including 42 samples with support for all annotated introns";
NC_042998.1	Gnomon	exon	112842296	112843616	.	+	.	gene_id "LOC115232650"; db_xref "GeneID:115232650"; gbkey "mRNA"; gene "LOC115232650"; ID ""; gene_name "LOC115232650"; transcript_id "XM_029802652.2"; product "nucleolar protein 8-like, transcript variant X1"; exon_number "6"; model_evidence "Supporting evidence includes similarity to: 100% coverage of the annotated genomic feature by RNAseq alignments, including 42 samples with support for all annotated introns";
NC_042998.1	Gnomon	start_codon	112831181	112831183	.	+	0	gene_id "LOC115232650"; db_xref "GeneID:115232650"; gbkey "CDS"; gene "LOC115232650"; ID ""; gene_name "LOC115232650"; transcript_id "XM_029802652.2"; product "nucleolar protein 8-like isoform X1"; protein_id "XP_029658512.1"; exon_number "1";
NC_042998.1	Gnomon	stop_codon	112843169	112843171	.	+	0	gene_id "LOC115232650"; db_xref "GeneID:115232650"; gbkey "CDS"; gene "LOC115232650"; ID ""; gene_name "LOC115232650"; transcript_id "XM_029802652.2"; product "nucleolar protein 8-like isoform X1"; protein_id "XP_029658512.1"; exon_number "6";
NC_042998.1	Gnomon	transcript	112831028	112843616	.	+	.	gene_id "LOC115232650"; ID "XM_029802653.2"; gene_name "LOC115232650"; transcript_id "XM_029802653.2";
NC_042998.1	Gnomon	CDS	112831181	112831310	.	+	0	gene_id "LOC115232650"; db_xref "GeneID:115232650"; gbkey "CDS"; gene "LOC115232650"; ID ""; gene_name "LOC115232650"; transcript_id "XM_029802653.2"; product "nucleolar protein 8-like isoform X2"; protein_id "XP_029658513.1"; exon_number "1";
NC_042998.1	Gnomon	CDS	112836871	112836949	.	+	2	gene_id "LOC115232650"; db_xref "GeneID:115232650"; gbkey "CDS"; gene "LOC115232650"; ID ""; gene_name "LOC115232650"; transcript_id "XM_029802653.2"; product "nucleolar protein 8-like isoform X2"; protein_id "XP_029658513.1"; exon_number "2";
NC_042998.1	Gnomon	CDS	112837837	112837987	.	+	1	gene_id "LOC115232650"; db_xref "GeneID:115232650"; gbkey "CDS"; gene "LOC115232650"; ID ""; gene_name "LOC115232650"; transcript_id "XM_029802653.2"; product "nucleolar protein 8-like isoform X2"; protein_id "XP_029658513.1"; exon_number "3";
NC_042998.1	Gnomon	CDS	112839240	112839299	.	+	0	gene_id "LOC115232650"; db_xref "GeneID:115232650"; gbkey "CDS"; gene "LOC115232650"; ID ""; gene_name "LOC115232650"; transcript_id "XM_029802653.2"; product "nucleolar protein 8-like isoform X2"; protein_id "XP_029658513.1"; exon_number "4";
NC_042998.1	Gnomon	CDS	112842296	112843168	.	+	0	gene_id "LOC115232650"; db_xref "GeneID:115232650"; gbkey "CDS"; gene "LOC115232650"; ID ""; gene_name "LOC115232650"; transcript_id "XM_029802653.2"; product "nucleolar protein 8-like isoform X2"; protein_id "XP_029658513.1"; exon_number "5";
NC_042998.1	Gnomon	exon	112831028	112831310	.	+	.	gene_id "LOC115232650"; db_xref "GeneID:115232650"; gbkey "mRNA"; gene "LOC115232650"; ID ""; gene_name "LOC115232650"; transcript_id "XM_029802653.2"; product "nucleolar protein 8-like, transcript variant X2"; exon_number "1"; model_evidence "Supporting evidence includes similarity to: 100% coverage of the annotated genomic feature by RNAseq alignments, including 11 samples with support for all annotated introns";
NC_042998.1	Gnomon	exon	112836871	112836949	.	+	.	gene_id "LOC115232650"; db_xref "GeneID:115232650"; gbkey "mRNA"; gene "LOC115232650"; ID ""; gene_name "LOC115232650"; transcript_id "XM_029802653.2"; product "nucleolar protein 8-like, transcript variant X2"; exon_number "2"; model_evidence "Supporting evidence includes similarity to: 100% coverage of the annotated genomic feature by RNAseq alignments, including 11 samples with support for all annotated introns";
NC_042998.1	Gnomon	exon	112837837	112837987	.	+	.	gene_id "LOC115232650"; db_xref "GeneID:115232650"; gbkey "mRNA"; gene "LOC115232650"; ID ""; gene_name "LOC115232650"; transcript_id "XM_029802653.2"; product "nucleolar protein 8-like, transcript variant X2"; exon_number "3"; model_evidence "Supporting evidence includes similarity to: 100% coverage of the annotated genomic feature by RNAseq alignments, including 11 samples with support for all annotated introns";
NC_042998.1	Gnomon	exon	112839240	112839299	.	+	.	gene_id "LOC115232650"; db_xref "GeneID:115232650"; gbkey "mRNA"; gene "LOC115232650"; ID ""; gene_name "LOC115232650"; transcript_id "XM_029802653.2"; product "nucleolar protein 8-like, transcript variant X2"; exon_number "4"; model_evidence "Supporting evidence includes similarity to: 100% coverage of the annotated genomic feature by RNAseq alignments, including 11 samples with support for all annotated introns";
NC_042998.1	Gnomon	exon	112842296	112843616	.	+	.	gene_id "LOC115232650"; db_xref "GeneID:115232650"; gbkey "mRNA"; gene "LOC115232650"; ID ""; gene_name "LOC115232650"; transcript_id "XM_029802653.2"; product "nucleolar protein 8-like, transcript variant X2"; exon_number "5"; model_evidence "Supporting evidence includes similarity to: 100% coverage of the annotated genomic feature by RNAseq alignments, including 11 samples with support for all annotated introns";
NC_042998.1	Gnomon	start_codon	112831181	112831183	.	+	0	gene_id "LOC115232650"; db_xref "GeneID:115232650"; gbkey "CDS"; gene "LOC115232650"; ID ""; gene_name "LOC115232650"; transcript_id "XM_029802653.2"; product "nucleolar protein 8-like isoform X2"; protein_id "XP_029658513.1"; exon_number "1";
NC_042998.1	Gnomon	stop_codon	112843169	112843171	.	+	0	gene_id "LOC115232650"; db_xref "GeneID:115232650"; gbkey "CDS"; gene "LOC115232650"; ID ""; gene_name "LOC115232650"; transcript_id "XM_029802653.2"; product "nucleolar protein 8-like isoform X2"; protein_id "XP_029658513.1"; exon_number "5";
NC_042998.1	Gnomon	gene	112802696	112831023	.	-	.	gene_id "LOC115232651"; db_xref "GeneID:115232651"; gbkey "Gene"; gene "LOC115232651"; gene_biotype "protein_coding"; ID ""; gene_name "LOC115232651";
NC_042998.1	PBRI	transcript	112802696	112830987	.	-	.	gene_id "LOC115232651"; ID ""; gene_name "LOC115232651"; transcript_id "G7900.3"; uniq_trans_id "G7900.3";
NC_042998.1	PBRI	exon	112802696	112802812	.	-	.	gene_id "LOC115232651"; ID ""; gene_name "LOC115232651"; transcript_id "G7900.3"; exon_number "7"; uniq_trans_id "G7900.3";
NC_042998.1	PBRI	exon	112810169	112810254	.	-	.	gene_id "LOC115232651"; ID ""; gene_name "LOC115232651"; transcript_id "G7900.3"; exon_number "6"; uniq_trans_id "G7900.3";
NC_042998.1	PBRI	exon	112818165	112819925	.	-	.	gene_id "LOC115232651"; ID ""; gene_name "LOC115232651"; transcript_id "G7900.3"; exon_number "5"; uniq_trans_id "G7900.3";
NC_042998.1	PBRI	exon	112821632	112821777	.	-	.	gene_id "LOC115232651"; ID ""; gene_name "LOC115232651"; transcript_id "G7900.3"; exon_number "4"; uniq_trans_id "G7900.3";
NC_042998.1	PBRI	exon	112825621	112825728	.	-	.	gene_id "LOC115232651"; ID ""; gene_name "LOC115232651"; transcript_id "G7900.3"; exon_number "3"; uniq_trans_id "G7900.3";
NC_042998.1	PBRI	exon	112828413	112828515	.	-	.	gene_id "LOC115232651"; ID ""; gene_name "LOC115232651"; transcript_id "G7900.3"; exon_number "2"; uniq_trans_id "G7900.3";
NC_042998.1	PBRI	exon	112830731	112830987	.	-	.	gene_id "LOC115232651"; ID ""; gene_name "LOC115232651"; transcript_id "G7900.3"; exon_number "1"; uniq_trans_id "G7900.3";
NC_042998.1	PBRI	transcript	112802700	112831023	.	-	.	gene_id "LOC115232651"; ID ""; gene_name "LOC115232651"; transcript_id "G7900.4"; uniq_trans_id "G7900.4";
NC_042998.1	PBRI	exon	112802700	112802812	.	-	.	gene_id "LOC115232651"; ID ""; gene_name "LOC115232651"; transcript_id "G7900.4"; exon_number "7"; uniq_trans_id "G7900.4";
NC_042998.1	PBRI	exon	112810169	112810254	.	-	.	gene_id "LOC115232651"; ID ""; gene_name "LOC115232651"; transcript_id "G7900.4"; exon_number "6"; uniq_trans_id "G7900.4";
NC_042998.1	PBRI	exon	112818165	112818262	.	-	.	gene_id "LOC115232651"; ID ""; gene_name "LOC115232651"; transcript_id "G7900.4"; exon_number "5"; uniq_trans_id "G7900.4";
NC_042998.1	PBRI	exon	112819823	112821777	.	-	.	gene_id "LOC115232651"; ID ""; gene_name "LOC115232651"; transcript_id "G7900.4"; exon_number "4"; uniq_trans_id "G7900.4";
NC_042998.1	PBRI	exon	112825621	112825728	.	-	.	gene_id "LOC115232651"; ID ""; gene_name "LOC115232651"; transcript_id "G7900.4"; exon_number "3"; uniq_trans_id "G7900.4";
NC_042998.1	PBRI	exon	112828413	112828515	.	-	.	gene_id "LOC115232651"; ID ""; gene_name "LOC115232651"; transcript_id "G7900.4"; exon_number "2"; uniq_trans_id "G7900.4";
NC_042998.1	PBRI	exon	112830731	112831023	.	-	.	gene_id "LOC115232651"; ID ""; gene_name "LOC115232651"; transcript_id "G7900.4"; exon_number "1"; uniq_trans_id "G7900.4";
NC_042998.1	Gnomon	transcript	112802696	112830983	.	-	.	gene_id "LOC115232651"; ID "XM_029802654.2"; gene_name "LOC115232651"; transcript_id "XM_029802654.2";
NC_042998.1	Gnomon	CDS	112802720	112802812	.	-	0	gene_id "LOC115232651"; db_xref "GeneID:115232651"; gbkey "CDS"; gene "LOC115232651"; ID ""; gene_name "LOC115232651"; transcript_id "XM_029802654.2"; product "uncharacterized protein LOC115232651"; protein_id "XP_029658514.1"; exon_number "8";
NC_042998.1	Gnomon	CDS	112810169	112810254	.	-	2	gene_id "LOC115232651"; db_xref "GeneID:115232651"; gbkey "CDS"; gene "LOC115232651"; ID ""; gene_name "LOC115232651"; transcript_id "XM_029802654.2"; product "uncharacterized protein LOC115232651"; protein_id "XP_029658514.1"; exon_number "7";
NC_042998.1	Gnomon	CDS	112818165	112818262	.	-	1	gene_id "LOC115232651"; db_xref "GeneID:115232651"; gbkey "CDS"; gene "LOC115232651"; ID ""; gene_name "LOC115232651"; transcript_id "XM_029802654.2"; product "uncharacterized protein LOC115232651"; protein_id "XP_029658514.1"; exon_number "6";
NC_042998.1	Gnomon	CDS	112819823	112819925	.	-	2	gene_id "LOC115232651"; db_xref "GeneID:115232651"; gbkey "CDS"; gene "LOC115232651"; ID ""; gene_name "LOC115232651"; transcript_id "XM_029802654.2"; product "uncharacterized protein LOC115232651"; protein_id "XP_029658514.1"; exon_number "5";
NC_042998.1	Gnomon	CDS	112821632	112821777	.	-	1	gene_id "LOC115232651"; db_xref "GeneID:115232651"; gbkey "CDS"; gene "LOC115232651"; ID ""; gene_name "LOC115232651"; transcript_id "XM_029802654.2"; product "uncharacterized protein LOC115232651"; protein_id "XP_029658514.1"; exon_number "4";
NC_042998.1	Gnomon	CDS	112825621	112825728	.	-	1	gene_id "LOC115232651"; db_xref "GeneID:115232651"; gbkey "CDS"; gene "LOC115232651"; ID ""; gene_name "LOC115232651"; transcript_id "XM_029802654.2"; product "uncharacterized protein LOC115232651"; protein_id "XP_029658514.1"; exon_number "3";
NC_042998.1	Gnomon	CDS	112828413	112828483	.	-	0	gene_id "LOC115232651"; db_xref "GeneID:115232651"; gbkey "CDS"; gene "LOC115232651"; ID ""; gene_name "LOC115232651"; transcript_id "XM_029802654.2"; product "uncharacterized protein LOC115232651"; protein_id "XP_029658514.1"; exon_number "2";
NC_042998.1	Gnomon	exon	112802696	112802812	.	-	.	gene_id "LOC115232651"; db_xref "GeneID:115232651"; gbkey "mRNA"; gene "LOC115232651"; ID ""; gene_name "LOC115232651"; transcript_id "XM_029802654.2"; product "uncharacterized LOC115232651, transcript variant X1"; exon_number "8"; model_evidence "Supporting evidence includes similarity to: 100% coverage of the annotated genomic feature by RNAseq alignments, including 43 samples with support for all annotated introns";
NC_042998.1	Gnomon	exon	112810169	112810254	.	-	.	gene_id "LOC115232651"; db_xref "GeneID:115232651"; gbkey "mRNA"; gene "LOC115232651"; ID ""; gene_name "LOC115232651"; transcript_id "XM_029802654.2"; product "uncharacterized LOC115232651, transcript variant X1"; exon_number "7"; model_evidence "Supporting evidence includes similarity to: 100% coverage of the annotated genomic feature by RNAseq alignments, including 43 samples with support for all annotated introns";
NC_042998.1	Gnomon	exon	112818165	112818262	.	-	.	gene_id "LOC115232651"; db_xref "GeneID:115232651"; gbkey "mRNA"; gene "LOC115232651"; ID ""; gene_name "LOC115232651"; transcript_id "XM_029802654.2"; product "uncharacterized LOC115232651, transcript variant X1"; exon_number "6"; model_evidence "Supporting evidence includes similarity to: 100% coverage of the annotated genomic feature by RNAseq alignments, including 43 samples with support for all annotated introns";
NC_042998.1	Gnomon	exon	112819823	112819925	.	-	.	gene_id "LOC115232651"; db_xref "GeneID:115232651"; gbkey "mRNA"; gene "LOC115232651"; ID ""; gene_name "LOC115232651"; transcript_id "XM_029802654.2"; product "uncharacterized LOC115232651, transcript variant X1"; exon_number "5"; model_evidence "Supporting evidence includes similarity to: 100% coverage of the annotated genomic feature by RNAseq alignments, including 43 samples with support for all annotated introns";
NC_042998.1	Gnomon	exon	112821632	112821777	.	-	.	gene_id "LOC115232651"; db_xref "GeneID:115232651"; gbkey "mRNA"; gene "LOC115232651"; ID ""; gene_name "LOC115232651"; transcript_id "XM_029802654.2"; product "uncharacterized LOC115232651, transcript variant X1"; exon_number "4"; model_evidence "Supporting evidence includes similarity to: 100% coverage of the annotated genomic feature by RNAseq alignments, including 43 samples with support for all annotated introns";
NC_042998.1	Gnomon	exon	112825621	112825728	.	-	.	gene_id "LOC115232651"; db_xref "GeneID:115232651"; gbkey "mRNA"; gene "LOC115232651"; ID ""; gene_name "LOC115232651"; transcript_id "XM_029802654.2"; product "uncharacterized LOC115232651, transcript variant X1"; exon_number "3"; model_evidence "Supporting evidence includes similarity to: 100% coverage of the annotated genomic feature by RNAseq alignments, including 43 samples with support for all annotated introns";
NC_042998.1	Gnomon	exon	112828413	112828515	.	-	.	gene_id "LOC115232651"; db_xref "GeneID:115232651"; gbkey "mRNA"; gene "LOC115232651"; ID ""; gene_name "LOC115232651"; transcript_id "XM_029802654.2"; product "uncharacterized LOC115232651, transcript variant X1"; exon_number "2"; model_evidence "Supporting evidence includes similarity to: 100% coverage of the annotated genomic feature by RNAseq alignments, including 43 samples with support for all annotated introns";
NC_042998.1	Gnomon	exon	112830731	112830983	.	-	.	gene_id "LOC115232651"; db_xref "GeneID:115232651"; gbkey "mRNA"; gene "LOC115232651"; ID ""; gene_name "LOC115232651"; transcript_id "XM_029802654.2"; product "uncharacterized LOC115232651, transcript variant X1"; exon_number "1"; model_evidence "Supporting evidence includes similarity to: 100% coverage of the annotated genomic feature by RNAseq alignments, including 43 samples with support for all annotated introns";
NC_042998.1	Gnomon	start_codon	112828481	112828483	.	-	0	gene_id "LOC115232651"; db_xref "GeneID:115232651"; gbkey "CDS"; gene "LOC115232651"; ID ""; gene_name "LOC115232651"; transcript_id "XM_029802654.2"; product "uncharacterized protein LOC115232651"; protein_id "XP_029658514.1"; exon_number "2";
NC_042998.1	Gnomon	stop_codon	112802717	112802719	.	-	0	gene_id "LOC115232651"; db_xref "GeneID:115232651"; gbkey "CDS"; gene "LOC115232651"; ID ""; gene_name "LOC115232651"; transcript_id "XM_029802654.2"; product "uncharacterized protein LOC115232651"; protein_id "XP_029658514.1"; exon_number "8";
NC_042998.1	Gnomon	transcript	112802696	112830389	.	-	.	gene_id "LOC115232651"; ID "XM_029802655.2"; gene_name "LOC115232651"; transcript_id "XM_029802655.2";
NC_042998.1	Gnomon	CDS	112802720	112802812	.	-	0	gene_id "LOC115232651"; db_xref "GeneID:115232651"; gbkey "CDS"; gene "LOC115232651"; ID ""; gene_name "LOC115232651"; transcript_id "XM_029802655.2"; product "uncharacterized protein LOC115232651"; protein_id "XP_029658515.1"; exon_number "8";
NC_042998.1	Gnomon	CDS	112810169	112810254	.	-	2	gene_id "LOC115232651"; db_xref "GeneID:115232651"; gbkey "CDS"; gene "LOC115232651"; ID ""; gene_name "LOC115232651"; transcript_id "XM_029802655.2"; product "uncharacterized protein LOC115232651"; protein_id "XP_029658515.1"; exon_number "7";
NC_042998.1	Gnomon	CDS	112818165	112818262	.	-	1	gene_id "LOC115232651"; db_xref "GeneID:115232651"; gbkey "CDS"; gene "LOC115232651"; ID ""; gene_name "LOC115232651"; transcript_id "XM_029802655.2"; product "uncharacterized protein LOC115232651"; protein_id "XP_029658515.1"; exon_number "6";
NC_042998.1	Gnomon	CDS	112819823	112819925	.	-	2	gene_id "LOC115232651"; db_xref "GeneID:115232651"; gbkey "CDS"; gene "LOC115232651"; ID ""; gene_name "LOC115232651"; transcript_id "XM_029802655.2"; product "uncharacterized protein LOC115232651"; protein_id "XP_029658515.1"; exon_number "5";
NC_042998.1	Gnomon	CDS	112821632	112821777	.	-	1	gene_id "LOC115232651"; db_xref "GeneID:115232651"; gbkey "CDS"; gene "LOC115232651"; ID ""; gene_name "LOC115232651"; transcript_id "XM_029802655.2"; product "uncharacterized protein LOC115232651"; protein_id "XP_029658515.1"; exon_number "4";
NC_042998.1	Gnomon	CDS	112825621	112825728	.	-	1	gene_id "LOC115232651"; db_xref "GeneID:115232651"; gbkey "CDS"; gene "LOC115232651"; ID ""; gene_name "LOC115232651"; transcript_id "XM_029802655.2"; product "uncharacterized protein LOC115232651"; protein_id "XP_029658515.1"; exon_number "3";
NC_042998.1	Gnomon	CDS	112828413	112828483	.	-	0	gene_id "LOC115232651"; db_xref "GeneID:115232651"; gbkey "CDS"; gene "LOC115232651"; ID ""; gene_name "LOC115232651"; transcript_id "XM_029802655.2"; product "uncharacterized protein LOC115232651"; protein_id "XP_029658515.1"; exon_number "2";
NC_042998.1	Gnomon	exon	112802696	112802812	.	-	.	gene_id "LOC115232651"; db_xref "GeneID:115232651"; gbkey "mRNA"; gene "LOC115232651"; ID ""; gene_name "LOC115232651"; transcript_id "XM_029802655.2"; product "uncharacterized LOC115232651, transcript variant X2"; exon_number "8"; model_evidence "Supporting evidence includes similarity to: 100% coverage of the annotated genomic feature by RNAseq alignments, including 13 samples with support for all annotated introns";
NC_042998.1	Gnomon	exon	112810169	112810254	.	-	.	gene_id "LOC115232651"; db_xref "GeneID:115232651"; gbkey "mRNA"; gene "LOC115232651"; ID ""; gene_name "LOC115232651"; transcript_id "XM_029802655.2"; product "uncharacterized LOC115232651, transcript variant X2"; exon_number "7"; model_evidence "Supporting evidence includes similarity to: 100% coverage of the annotated genomic feature by RNAseq alignments, including 13 samples with support for all annotated introns";
NC_042998.1	Gnomon	exon	112818165	112818262	.	-	.	gene_id "LOC115232651"; db_xref "GeneID:115232651"; gbkey "mRNA"; gene "LOC115232651"; ID ""; gene_name "LOC115232651"; transcript_id "XM_029802655.2"; product "uncharacterized LOC115232651, transcript variant X2"; exon_number "6"; model_evidence "Supporting evidence includes similarity to: 100% coverage of the annotated genomic feature by RNAseq alignments, including 13 samples with support for all annotated introns";
NC_042998.1	Gnomon	exon	112819823	112819925	.	-	.	gene_id "LOC115232651"; db_xref "GeneID:115232651"; gbkey "mRNA"; gene "LOC115232651"; ID ""; gene_name "LOC115232651"; transcript_id "XM_029802655.2"; product "uncharacterized LOC115232651, transcript variant X2"; exon_number "5"; model_evidence "Supporting evidence includes similarity to: 100% coverage of the annotated genomic feature by RNAseq alignments, including 13 samples with support for all annotated introns";
NC_042998.1	Gnomon	exon	112821632	112821777	.	-	.	gene_id "LOC115232651"; db_xref "GeneID:115232651"; gbkey "mRNA"; gene "LOC115232651"; ID ""; gene_name "LOC115232651"; transcript_id "XM_029802655.2"; product "uncharacterized LOC115232651, transcript variant X2"; exon_number "4"; model_evidence "Supporting evidence includes similarity to: 100% coverage of the annotated genomic feature by RNAseq alignments, including 13 samples with support for all annotated introns";
NC_042998.1	Gnomon	exon	112825621	112825728	.	-	.	gene_id "LOC115232651"; db_xref "GeneID:115232651"; gbkey "mRNA"; gene "LOC115232651"; ID ""; gene_name "LOC115232651"; transcript_id "XM_029802655.2"; product "uncharacterized LOC115232651, transcript variant X2"; exon_number "3"; model_evidence "Supporting evidence includes similarity to: 100% coverage of the annotated genomic feature by RNAseq alignments, including 13 samples with support for all annotated introns";
NC_042998.1	Gnomon	exon	112828413	112828515	.	-	.	gene_id "LOC115232651"; db_xref "GeneID:115232651"; gbkey "mRNA"; gene "LOC115232651"; ID ""; gene_name "LOC115232651"; transcript_id "XM_029802655.2"; product "uncharacterized LOC115232651, transcript variant X2"; exon_number "2"; model_evidence "Supporting evidence includes similarity to: 100% coverage of the annotated genomic feature by RNAseq alignments, including 13 samples with support for all annotated introns";
NC_042998.1	Gnomon	exon	112830342	112830389	.	-	.	gene_id "LOC115232651"; db_xref "GeneID:115232651"; gbkey "mRNA"; gene "LOC115232651"; ID ""; gene_name "LOC115232651"; transcript_id "XM_029802655.2"; product "uncharacterized LOC115232651, transcript variant X2"; exon_number "1"; model_evidence "Supporting evidence includes similarity to: 100% coverage of the annotated genomic feature by RNAseq alignments, including 13 samples with support for all annotated introns";
NC_042998.1	Gnomon	start_codon	112828481	112828483	.	-	0	gene_id "LOC115232651"; db_xref "GeneID:115232651"; gbkey "CDS"; gene "LOC115232651"; ID ""; gene_name "LOC115232651"; transcript_id "XM_029802655.2"; product "uncharacterized protein LOC115232651"; protein_id "XP_029658515.1"; exon_number "2";
NC_042998.1	Gnomon	stop_codon	112802717	112802719	.	-	0	gene_id "LOC115232651"; db_xref "GeneID:115232651"; gbkey "CDS"; gene "LOC115232651"; ID ""; gene_name "LOC115232651"; transcript_id "XM_029802655.2"; product "uncharacterized protein LOC115232651"; protein_id "XP_029658515.1"; exon_number "8";
NC_042998.1	Gnomon	gene	70175298	70561240	.	+	.	gene_id "LOC115232652"; db_xref "GeneID:115232652"; gbkey "Gene"; gene "LOC115232652"; gene_biotype "protein_coding"; ID ""; gene_name "LOC115232652";
NC_042998.1	Gnomon~FLAMseq	transcript	70175440	70561240	.	+	.	gene_id "LOC115232652"; ID "XM_029802657.2"; gene_name "LOC115232652"; transcript_id "FLAMseq_ext~XM_029802657.2"; three_prime_ext "3318";
NC_042998.1	Gnomon~FLAMseq	exon	70175440	70176921	.	+	.	gene_id "LOC115232652"; db_xref "GeneID:115232652"; gbkey "mRNA"; gene "LOC115232652"; ID ""; gene_name "LOC115232652"; transcript_id "FLAMseq_ext~XM_029802657.2"; product "SAM and SH3 domain-containing protein 1, transcript variant X1"; exon_number "1"; model_evidence "Supporting evidence includes similarity to: 5 Proteins, and 100% coverage of the annotated genomic feature by RNAseq alignments, including 24 samples with support for all annotated introns";
NC_042998.1	Gnomon~FLAMseq	exon	70228382	70228405	.	+	.	gene_id "LOC115232652"; db_xref "GeneID:115232652"; gbkey "mRNA"; gene "LOC115232652"; ID ""; gene_name "LOC115232652"; transcript_id "FLAMseq_ext~XM_029802657.2"; product "SAM and SH3 domain-containing protein 1, transcript variant X1"; exon_number "2"; model_evidence "Supporting evidence includes similarity to: 5 Proteins, and 100% coverage of the annotated genomic feature by RNAseq alignments, including 24 samples with support for all annotated introns";
NC_042998.1	Gnomon~FLAMseq	exon	70322929	70323069	.	+	.	gene_id "LOC115232652"; db_xref "GeneID:115232652"; gbkey "mRNA"; gene "LOC115232652"; ID ""; gene_name "LOC115232652"; transcript_id "FLAMseq_ext~XM_029802657.2"; product "SAM and SH3 domain-containing protein 1, transcript variant X1"; exon_number "3"; model_evidence "Supporting evidence includes similarity to: 5 Proteins, and 100% coverage of the annotated genomic feature by RNAseq alignments, including 24 samples with support for all annotated introns";
NC_042998.1	Gnomon~FLAMseq	exon	70381403	70381420	.	+	.	gene_id "LOC115232652"; db_xref "GeneID:115232652"; gbkey "mRNA"; gene "LOC115232652"; ID ""; gene_name "LOC115232652"; transcript_id "FLAMseq_ext~XM_029802657.2"; product "SAM and SH3 domain-containing protein 1, transcript variant X1"; exon_number "4"; model_evidence "Supporting evidence includes similarity to: 5 Proteins, and 100% coverage of the annotated genomic feature by RNAseq alignments, including 24 samples with support for all annotated introns";
NC_042998.1	Gnomon~FLAMseq	exon	70402348	70402443	.	+	.	gene_id "LOC115232652"; db_xref "GeneID:115232652"; gbkey "mRNA"; gene "LOC115232652"; ID ""; gene_name "LOC115232652"; transcript_id "FLAMseq_ext~XM_029802657.2"; product "SAM and SH3 domain-containing protein 1, transcript variant X1"; exon_number "5"; model_evidence "Supporting evidence includes similarity to: 5 Proteins, and 100% coverage of the annotated genomic feature by RNAseq alignments, including 24 samples with support for all annotated introns";
NC_042998.1	Gnomon~FLAMseq	exon	70407507	70407571	.	+	.	gene_id "LOC115232652"; db_xref "GeneID:115232652"; gbkey "mRNA"; gene "LOC115232652"; ID ""; gene_name "LOC115232652"; transcript_id "FLAMseq_ext~XM_029802657.2"; product "SAM and SH3 domain-containing protein 1, transcript variant X1"; exon_number "6"; model_evidence "Supporting evidence includes similarity to: 5 Proteins, and 100% coverage of the annotated genomic feature by RNAseq alignments, including 24 samples with support for all annotated introns";
NC_042998.1	Gnomon~FLAMseq	exon	70417586	70417638	.	+	.	gene_id "LOC115232652"; db_xref "GeneID:115232652"; gbkey "mRNA"; gene "LOC115232652"; ID ""; gene_name "LOC115232652"; transcript_id "FLAMseq_ext~XM_029802657.2"; product "SAM and SH3 domain-containing protein 1, transcript variant X1"; exon_number "7"; model_evidence "Supporting evidence includes similarity to: 5 Proteins, and 100% coverage of the annotated genomic feature by RNAseq alignments, including 24 samples with support for all annotated introns";
NC_042998.1	Gnomon~FLAMseq	exon	70437602	70437637	.	+	.	gene_id "LOC115232652"; db_xref "GeneID:115232652"; gbkey "mRNA"; gene "LOC115232652"; ID ""; gene_name "LOC115232652"; transcript_id "FLAMseq_ext~XM_029802657.2"; product "SAM and SH3 domain-containing protein 1, transcript variant X1"; exon_number "8"; model_evidence "Supporting evidence includes similarity to: 5 Proteins, and 100% coverage of the annotated genomic feature by RNAseq alignments, including 24 samples with support for all annotated introns";
NC_042998.1	Gnomon~FLAMseq	exon	70480709	70480819	.	+	.	gene_id "LOC115232652"; db_xref "GeneID:115232652"; gbkey "mRNA"; gene "LOC115232652"; ID ""; gene_name "LOC115232652"; transcript_id "FLAMseq_ext~XM_029802657.2"; product "SAM and SH3 domain-containing protein 1, transcript variant X1"; exon_number "9"; model_evidence "Supporting evidence includes similarity to: 5 Proteins, and 100% coverage of the annotated genomic feature by RNAseq alignments, including 24 samples with support for all annotated introns";
NC_042998.1	Gnomon~FLAMseq	exon	70498261	70498364	.	+	.	gene_id "LOC115232652"; db_xref "GeneID:115232652"; gbkey "mRNA"; gene "LOC115232652"; ID ""; gene_name "LOC115232652"; transcript_id "FLAMseq_ext~XM_029802657.2"; product "SAM and SH3 domain-containing protein 1, transcript variant X1"; exon_number "10"; model_evidence "Supporting evidence includes similarity to: 5 Proteins, and 100% coverage of the annotated genomic feature by RNAseq alignments, including 24 samples with support for all annotated introns";
NC_042998.1	Gnomon~FLAMseq	exon	70518960	70519016	.	+	.	gene_id "LOC115232652"; db_xref "GeneID:115232652"; gbkey "mRNA"; gene "LOC115232652"; ID ""; gene_name "LOC115232652"; transcript_id "FLAMseq_ext~XM_029802657.2"; product "SAM and SH3 domain-containing protein 1, transcript variant X1"; exon_number "11"; model_evidence "Supporting evidence includes similarity to: 5 Proteins, and 100% coverage of the annotated genomic feature by RNAseq alignments, including 24 samples with support for all annotated introns";
NC_042998.1	Gnomon~FLAMseq	exon	70529601	70529724	.	+	.	gene_id "LOC115232652"; db_xref "GeneID:115232652"; gbkey "mRNA"; gene "LOC115232652"; ID ""; gene_name "LOC115232652"; transcript_id "FLAMseq_ext~XM_029802657.2"; product "SAM and SH3 domain-containing protein 1, transcript variant X1"; exon_number "12"; model_evidence "Supporting evidence includes similarity to: 5 Proteins, and 100% coverage of the annotated genomic feature by RNAseq alignments, including 24 samples with support for all annotated introns";
NC_042998.1	Gnomon~FLAMseq	exon	70530975	70531564	.	+	.	gene_id "LOC115232652"; db_xref "GeneID:115232652"; gbkey "mRNA"; gene "LOC115232652"; ID ""; gene_name "LOC115232652"; transcript_id "FLAMseq_ext~XM_029802657.2"; product "SAM and SH3 domain-containing protein 1, transcript variant X1"; exon_number "13"; model_evidence "Supporting evidence includes similarity to: 5 Proteins, and 100% coverage of the annotated genomic feature by RNAseq alignments, including 24 samples with support for all annotated introns";
NC_042998.1	Gnomon~FLAMseq	exon	70541259	70541330	.	+	.	gene_id "LOC115232652"; db_xref "GeneID:115232652"; gbkey "mRNA"; gene "LOC115232652"; ID ""; gene_name "LOC115232652"; transcript_id "FLAMseq_ext~XM_029802657.2"; product "SAM and SH3 domain-containing protein 1, transcript variant X1"; exon_number "14"; model_evidence "Supporting evidence includes similarity to: 5 Proteins, and 100% coverage of the annotated genomic feature by RNAseq alignments, including 24 samples with support for all annotated introns";
NC_042998.1	Gnomon~FLAMseq	exon	70542321	70542455	.	+	.	gene_id "LOC115232652"; db_xref "GeneID:115232652"; gbkey "mRNA"; gene "LOC115232652"; ID ""; gene_name "LOC115232652"; transcript_id "FLAMseq_ext~XM_029802657.2"; product "SAM and SH3 domain-containing protein 1, transcript variant X1"; exon_number "15"; model_evidence "Supporting evidence includes similarity to: 5 Proteins, and 100% coverage of the annotated genomic feature by RNAseq alignments, including 24 samples with support for all annotated introns";
NC_042998.1	Gnomon~FLAMseq	exon	70543036	70543096	.	+	.	gene_id "LOC115232652"; db_xref "GeneID:115232652"; gbkey "mRNA"; gene "LOC115232652"; ID ""; gene_name "LOC115232652"; transcript_id "FLAMseq_ext~XM_029802657.2"; product "SAM and SH3 domain-containing protein 1, transcript variant X1"; exon_number "16"; model_evidence "Supporting evidence includes similarity to: 5 Proteins, and 100% coverage of the annotated genomic feature by RNAseq alignments, including 24 samples with support for all annotated introns";
NC_042998.1	Gnomon~FLAMseq	exon	70544631	70544776	.	+	.	gene_id "LOC115232652"; db_xref "GeneID:115232652"; gbkey "mRNA"; gene "LOC115232652"; ID ""; gene_name "LOC115232652"; transcript_id "FLAMseq_ext~XM_029802657.2"; product "SAM and SH3 domain-containing protein 1, transcript variant X1"; exon_number "17"; model_evidence "Supporting evidence includes similarity to: 5 Proteins, and 100% coverage of the annotated genomic feature by RNAseq alignments, including 24 samples with support for all annotated introns";
NC_042998.1	Gnomon~FLAMseq	exon	70546713	70546928	.	+	.	gene_id "LOC115232652"; db_xref "GeneID:115232652"; gbkey "mRNA"; gene "LOC115232652"; ID ""; gene_name "LOC115232652"; transcript_id "FLAMseq_ext~XM_029802657.2"; product "SAM and SH3 domain-containing protein 1, transcript variant X1"; exon_number "18"; model_evidence "Supporting evidence includes similarity to: 5 Proteins, and 100% coverage of the annotated genomic feature by RNAseq alignments, including 24 samples with support for all annotated introns";
NC_042998.1	Gnomon~FLAMseq	exon	70548943	70549093	.	+	.	gene_id "LOC115232652"; db_xref "GeneID:115232652"; gbkey "mRNA"; gene "LOC115232652"; ID ""; gene_name "LOC115232652"; transcript_id "FLAMseq_ext~XM_029802657.2"; product "SAM and SH3 domain-containing protein 1, transcript variant X1"; exon_number "19"; model_evidence "Supporting evidence includes similarity to: 5 Proteins, and 100% coverage of the annotated genomic feature by RNAseq alignments, including 24 samples with support for all annotated introns";
NC_042998.1	Gnomon~FLAMseq	exon	70550936	70552116	.	+	.	gene_id "LOC115232652"; db_xref "GeneID:115232652"; gbkey "mRNA"; gene "LOC115232652"; ID ""; gene_name "LOC115232652"; transcript_id "FLAMseq_ext~XM_029802657.2"; product "SAM and SH3 domain-containing protein 1, transcript variant X1"; exon_number "20"; model_evidence "Supporting evidence includes similarity to: 5 Proteins, and 100% coverage of the annotated genomic feature by RNAseq alignments, including 24 samples with support for all annotated introns";
NC_042998.1	Gnomon~FLAMseq	exon	70552304	70552435	.	+	.	gene_id "LOC115232652"; db_xref "GeneID:115232652"; gbkey "mRNA"; gene "LOC115232652"; ID ""; gene_name "LOC115232652"; transcript_id "FLAMseq_ext~XM_029802657.2"; product "SAM and SH3 domain-containing protein 1, transcript variant X1"; exon_number "21"; model_evidence "Supporting evidence includes similarity to: 5 Proteins, and 100% coverage of the annotated genomic feature by RNAseq alignments, including 24 samples with support for all annotated introns";
NC_042998.1	Gnomon~FLAMseq	exon	70554878	70557922	.	+	.	gene_id "LOC115232652"; db_xref "GeneID:115232652"; gbkey "mRNA"; gene "LOC115232652"; ID ""; gene_name "LOC115232652"; transcript_id "FLAMseq_ext~XM_029802657.2"; product "SAM and SH3 domain-containing protein 1, transcript variant X1"; exon_number "22"; model_evidence "Supporting evidence includes similarity to: 5 Proteins, and 100% coverage of the annotated genomic feature by RNAseq alignments, including 24 samples with support for all annotated introns";
NC_042998.1	Gnomon~FLAMseq	exon	70554878	70561240	.	+	.	gene_id "LOC115232652"; db_xref "GeneID:115232652"; gbkey "mRNA"; gene "LOC115232652"; ID ""; gene_name "LOC115232652"; transcript_id "FLAMseq_ext~XM_029802657.2"; product "SAM and SH3 domain-containing protein 1"; exon_number "22"; model_evidence "Supporting evidence includes similarity to: 5 Proteins, and 100% coverage of the annotated genomic feature by RNAseq alignments"; three_prime_ext "3318";
NC_042998.1	PBRI	transcript	70175298	70353977	.	+	.	gene_id "LOC115232652"; ID ""; gene_name "LOC115232652"; transcript_id "G6806.1"; uniq_trans_id "G6806.1";
NC_042998.1	PBRI	exon	70175298	70176921	.	+	.	gene_id "LOC115232652"; ID ""; gene_name "LOC115232652"; transcript_id "G6806.1"; exon_number "1"; uniq_trans_id "G6806.1";
NC_042998.1	PBRI	exon	70322929	70323069	.	+	.	gene_id "LOC115232652"; ID ""; gene_name "LOC115232652"; transcript_id "G6806.1"; exon_number "2"; uniq_trans_id "G6806.1";
NC_042998.1	PBRI	exon	70352790	70353977	.	+	.	gene_id "LOC115232652"; ID ""; gene_name "LOC115232652"; transcript_id "G6806.1"; exon_number "3"; uniq_trans_id "G6806.1";
NC_042998.1	Gnomon	transcript	70175440	70557922	.	+	.	gene_id "LOC115232652"; ID "XM_029802657.2"; gene_name "LOC115232652"; transcript_id "XM_029802657.2";
NC_042998.1	Gnomon	CDS	70176349	70176921	.	+	0	gene_id "LOC115232652"; db_xref "GeneID:115232652"; gbkey "CDS"; gene "LOC115232652"; ID ""; gene_name "LOC115232652"; transcript_id "XM_029802657.2"; product "SAM and SH3 domain-containing protein 1 isoform X1"; protein_id "XP_029658517.1"; exon_number "1";
NC_042998.1	Gnomon	CDS	70228382	70228405	.	+	0	gene_id "LOC115232652"; db_xref "GeneID:115232652"; gbkey "CDS"; gene "LOC115232652"; ID ""; gene_name "LOC115232652"; transcript_id "XM_029802657.2"; product "SAM and SH3 domain-containing protein 1 isoform X1"; protein_id "XP_029658517.1"; exon_number "2";
NC_042998.1	Gnomon	CDS	70322929	70323069	.	+	0	gene_id "LOC115232652"; db_xref "GeneID:115232652"; gbkey "CDS"; gene "LOC115232652"; ID ""; gene_name "LOC115232652"; transcript_id "XM_029802657.2"; product "SAM and SH3 domain-containing protein 1 isoform X1"; protein_id "XP_029658517.1"; exon_number "3";
NC_042998.1	Gnomon	CDS	70381403	70381420	.	+	0	gene_id "LOC115232652"; db_xref "GeneID:115232652"; gbkey "CDS"; gene "LOC115232652"; ID ""; gene_name "LOC115232652"; transcript_id "XM_029802657.2"; product "SAM and SH3 domain-containing protein 1 isoform X1"; protein_id "XP_029658517.1"; exon_number "4";
NC_042998.1	Gnomon	CDS	70402348	70402443	.	+	0	gene_id "LOC115232652"; db_xref "GeneID:115232652"; gbkey "CDS"; gene "LOC115232652"; ID ""; gene_name "LOC115232652"; transcript_id "XM_029802657.2"; product "SAM and SH3 domain-containing protein 1 isoform X1"; protein_id "XP_029658517.1"; exon_number "5";
NC_042998.1	Gnomon	CDS	70407507	70407571	.	+	0	gene_id "LOC115232652"; db_xref "GeneID:115232652"; gbkey "CDS"; gene "LOC115232652"; ID ""; gene_name "LOC115232652"; transcript_id "XM_029802657.2"; product "SAM and SH3 domain-containing protein 1 isoform X1"; protein_id "XP_029658517.1"; exon_number "6";
NC_042998.1	Gnomon	CDS	70417586	70417638	.	+	1	gene_id "LOC115232652"; db_xref "GeneID:115232652"; gbkey "CDS"; gene "LOC115232652"; ID ""; gene_name "LOC115232652"; transcript_id "XM_029802657.2"; product "SAM and SH3 domain-containing protein 1 isoform X1"; protein_id "XP_029658517.1"; exon_number "7";
NC_042998.1	Gnomon	CDS	70437602	70437637	.	+	2	gene_id "LOC115232652"; db_xref "GeneID:115232652"; gbkey "CDS"; gene "LOC115232652"; ID ""; gene_name "LOC115232652"; transcript_id "XM_029802657.2"; product "SAM and SH3 domain-containing protein 1 isoform X1"; protein_id "XP_029658517.1"; exon_number "8";
NC_042998.1	Gnomon	CDS	70480709	70480819	.	+	2	gene_id "LOC115232652"; db_xref "GeneID:115232652"; gbkey "CDS"; gene "LOC115232652"; ID ""; gene_name "LOC115232652"; transcript_id "XM_029802657.2"; product "SAM and SH3 domain-containing protein 1 isoform X1"; protein_id "XP_029658517.1"; exon_number "9";
NC_042998.1	Gnomon	CDS	70498261	70498364	.	+	2	gene_id "LOC115232652"; db_xref "GeneID:115232652"; gbkey "CDS"; gene "LOC115232652"; ID ""; gene_name "LOC115232652"; transcript_id "XM_029802657.2"; product "SAM and SH3 domain-containing protein 1 isoform X1"; protein_id "XP_029658517.1"; exon_number "10";
NC_042998.1	Gnomon	CDS	70518960	70519016	.	+	0	gene_id "LOC115232652"; db_xref "GeneID:115232652"; gbkey "CDS"; gene "LOC115232652"; ID ""; gene_name "LOC115232652"; transcript_id "XM_029802657.2"; product "SAM and SH3 domain-containing protein 1 isoform X1"; protein_id "XP_029658517.1"; exon_number "11";
NC_042998.1	Gnomon	CDS	70529601	70529724	.	+	0	gene_id "LOC115232652"; db_xref "GeneID:115232652"; gbkey "CDS"; gene "LOC115232652"; ID ""; gene_name "LOC115232652"; transcript_id "XM_029802657.2"; product "SAM and SH3 domain-containing protein 1 isoform X1"; protein_id "XP_029658517.1"; exon_number "12";
NC_042998.1	Gnomon	CDS	70530975	70531564	.	+	2	gene_id "LOC115232652"; db_xref "GeneID:115232652"; gbkey "CDS"; gene "LOC115232652"; ID ""; gene_name "LOC115232652"; transcript_id "XM_029802657.2"; product "SAM and SH3 domain-containing protein 1 isoform X1"; protein_id "XP_029658517.1"; exon_number "13";
NC_042998.1	Gnomon	CDS	70541259	70541330	.	+	0	gene_id "LOC115232652"; db_xref "GeneID:115232652"; gbkey "CDS"; gene "LOC115232652"; ID ""; gene_name "LOC115232652"; transcript_id "XM_029802657.2"; product "SAM and SH3 domain-containing protein 1 isoform X1"; protein_id "XP_029658517.1"; exon_number "14";
NC_042998.1	Gnomon	CDS	70542321	70542455	.	+	0	gene_id "LOC115232652"; db_xref "GeneID:115232652"; gbkey "CDS"; gene "LOC115232652"; ID ""; gene_name "LOC115232652"; transcript_id "XM_029802657.2"; product "SAM and SH3 domain-containing protein 1 isoform X1"; protein_id "XP_029658517.1"; exon_number "15";
NC_042998.1	Gnomon	CDS	70543036	70543096	.	+	0	gene_id "LOC115232652"; db_xref "GeneID:115232652"; gbkey "CDS"; gene "LOC115232652"; ID ""; gene_name "LOC115232652"; transcript_id "XM_029802657.2"; product "SAM and SH3 domain-containing protein 1 isoform X1"; protein_id "XP_029658517.1"; exon_number "16";
NC_042998.1	Gnomon	CDS	70544631	70544776	.	+	2	gene_id "LOC115232652"; db_xref "GeneID:115232652"; gbkey "CDS"; gene "LOC115232652"; ID ""; gene_name "LOC115232652"; transcript_id "XM_029802657.2"; product "SAM and SH3 domain-containing protein 1 isoform X1"; protein_id "XP_029658517.1"; exon_number "17";
NC_042998.1	Gnomon	CDS	70546713	70546928	.	+	0	gene_id "LOC115232652"; db_xref "GeneID:115232652"; gbkey "CDS"; gene "LOC115232652"; ID ""; gene_name "LOC115232652"; transcript_id "XM_029802657.2"; product "SAM and SH3 domain-containing protein 1 isoform X1"; protein_id "XP_029658517.1"; exon_number "18";
NC_042998.1	Gnomon	CDS	70548943	70549093	.	+	0	gene_id "LOC115232652"; db_xref "GeneID:115232652"; gbkey "CDS"; gene "LOC115232652"; ID ""; gene_name "LOC115232652"; transcript_id "XM_029802657.2"; product "SAM and SH3 domain-containing protein 1 isoform X1"; protein_id "XP_029658517.1"; exon_number "19";
NC_042998.1	Gnomon	CDS	70550936	70552116	.	+	2	gene_id "LOC115232652"; db_xref "GeneID:115232652"; gbkey "CDS"; gene "LOC115232652"; ID ""; gene_name "LOC115232652"; transcript_id "XM_029802657.2"; product "SAM and SH3 domain-containing protein 1 isoform X1"; protein_id "XP_029658517.1"; exon_number "20";
NC_042998.1	Gnomon	CDS	70552304	70552435	.	+	0	gene_id "LOC115232652"; db_xref "GeneID:115232652"; gbkey "CDS"; gene "LOC115232652"; ID ""; gene_name "LOC115232652"; transcript_id "XM_029802657.2"; product "SAM and SH3 domain-containing protein 1 isoform X1"; protein_id "XP_029658517.1"; exon_number "21";
NC_042998.1	Gnomon	CDS	70554878	70555165	.	+	0	gene_id "LOC115232652"; db_xref "GeneID:115232652"; gbkey "CDS"; gene "LOC115232652"; ID ""; gene_name "LOC115232652"; transcript_id "XM_029802657.2"; product "SAM and SH3 domain-containing protein 1 isoform X1"; protein_id "XP_029658517.1"; exon_number "22";
NC_042998.1	Gnomon	exon	70175440	70176921	.	+	.	gene_id "LOC115232652"; db_xref "GeneID:115232652"; gbkey "mRNA"; gene "LOC115232652"; ID ""; gene_name "LOC115232652"; transcript_id "XM_029802657.2"; product "SAM and SH3 domain-containing protein 1, transcript variant X1"; exon_number "1"; model_evidence "Supporting evidence includes similarity to: 5 Proteins, and 100% coverage of the annotated genomic feature by RNAseq alignments, including 24 samples with support for all annotated introns";
NC_042998.1	Gnomon	exon	70228382	70228405	.	+	.	gene_id "LOC115232652"; db_xref "GeneID:115232652"; gbkey "mRNA"; gene "LOC115232652"; ID ""; gene_name "LOC115232652"; transcript_id "XM_029802657.2"; product "SAM and SH3 domain-containing protein 1, transcript variant X1"; exon_number "2"; model_evidence "Supporting evidence includes similarity to: 5 Proteins, and 100% coverage of the annotated genomic feature by RNAseq alignments, including 24 samples with support for all annotated introns";
NC_042998.1	Gnomon	exon	70322929	70323069	.	+	.	gene_id "LOC115232652"; db_xref "GeneID:115232652"; gbkey "mRNA"; gene "LOC115232652"; ID ""; gene_name "LOC115232652"; transcript_id "XM_029802657.2"; product "SAM and SH3 domain-containing protein 1, transcript variant X1"; exon_number "3"; model_evidence "Supporting evidence includes similarity to: 5 Proteins, and 100% coverage of the annotated genomic feature by RNAseq alignments, including 24 samples with support for all annotated introns";
NC_042998.1	Gnomon	exon	70381403	70381420	.	+	.	gene_id "LOC115232652"; db_xref "GeneID:115232652"; gbkey "mRNA"; gene "LOC115232652"; ID ""; gene_name "LOC115232652"; transcript_id "XM_029802657.2"; product "SAM and SH3 domain-containing protein 1, transcript variant X1"; exon_number "4"; model_evidence "Supporting evidence includes similarity to: 5 Proteins, and 100% coverage of the annotated genomic feature by RNAseq alignments, including 24 samples with support for all annotated introns";
NC_042998.1	Gnomon	exon	70402348	70402443	.	+	.	gene_id "LOC115232652"; db_xref "GeneID:115232652"; gbkey "mRNA"; gene "LOC115232652"; ID ""; gene_name "LOC115232652"; transcript_id "XM_029802657.2"; product "SAM and SH3 domain-containing protein 1, transcript variant X1"; exon_number "5"; model_evidence "Supporting evidence includes similarity to: 5 Proteins, and 100% coverage of the annotated genomic feature by RNAseq alignments, including 24 samples with support for all annotated introns";
NC_042998.1	Gnomon	exon	70407507	70407571	.	+	.	gene_id "LOC115232652"; db_xref "GeneID:115232652"; gbkey "mRNA"; gene "LOC115232652"; ID ""; gene_name "LOC115232652"; transcript_id "XM_029802657.2"; product "SAM and SH3 domain-containing protein 1, transcript variant X1"; exon_number "6"; model_evidence "Supporting evidence includes similarity to: 5 Proteins, and 100% coverage of the annotated genomic feature by RNAseq alignments, including 24 samples with support for all annotated introns";
NC_042998.1	Gnomon	exon	70417586	70417638	.	+	.	gene_id "LOC115232652"; db_xref "GeneID:115232652"; gbkey "mRNA"; gene "LOC115232652"; ID ""; gene_name "LOC115232652"; transcript_id "XM_029802657.2"; product "SAM and SH3 domain-containing protein 1, transcript variant X1"; exon_number "7"; model_evidence "Supporting evidence includes similarity to: 5 Proteins, and 100% coverage of the annotated genomic feature by RNAseq alignments, including 24 samples with support for all annotated introns";
NC_042998.1	Gnomon	exon	70437602	70437637	.	+	.	gene_id "LOC115232652"; db_xref "GeneID:115232652"; gbkey "mRNA"; gene "LOC115232652"; ID ""; gene_name "LOC115232652"; transcript_id "XM_029802657.2"; product "SAM and SH3 domain-containing protein 1, transcript variant X1"; exon_number "8"; model_evidence "Supporting evidence includes similarity to: 5 Proteins, and 100% coverage of the annotated genomic feature by RNAseq alignments, including 24 samples with support for all annotated introns";
NC_042998.1	Gnomon	exon	70480709	70480819	.	+	.	gene_id "LOC115232652"; db_xref "GeneID:115232652"; gbkey "mRNA"; gene "LOC115232652"; ID ""; gene_name "LOC115232652"; transcript_id "XM_029802657.2"; product "SAM and SH3 domain-containing protein 1, transcript variant X1"; exon_number "9"; model_evidence "Supporting evidence includes similarity to: 5 Proteins, and 100% coverage of the annotated genomic feature by RNAseq alignments, including 24 samples with support for all annotated introns";
NC_042998.1	Gnomon	exon	70498261	70498364	.	+	.	gene_id "LOC115232652"; db_xref "GeneID:115232652"; gbkey "mRNA"; gene "LOC115232652"; ID ""; gene_name "LOC115232652"; transcript_id "XM_029802657.2"; product "SAM and SH3 domain-containing protein 1, transcript variant X1"; exon_number "10"; model_evidence "Supporting evidence includes similarity to: 5 Proteins, and 100% coverage of the annotated genomic feature by RNAseq alignments, including 24 samples with support for all annotated introns";
NC_042998.1	Gnomon	exon	70518960	70519016	.	+	.	gene_id "LOC115232652"; db_xref "GeneID:115232652"; gbkey "mRNA"; gene "LOC115232652"; ID ""; gene_name "LOC115232652"; transcript_id "XM_029802657.2"; product "SAM and SH3 domain-containing protein 1, transcript variant X1"; exon_number "11"; model_evidence "Supporting evidence includes similarity to: 5 Proteins, and 100% coverage of the annotated genomic feature by RNAseq alignments, including 24 samples with support for all annotated introns";
NC_042998.1	Gnomon	exon	70529601	70529724	.	+	.	gene_id "LOC115232652"; db_xref "GeneID:115232652"; gbkey "mRNA"; gene "LOC115232652"; ID ""; gene_name "LOC115232652"; transcript_id "XM_029802657.2"; product "SAM and SH3 domain-containing protein 1, transcript variant X1"; exon_number "12"; model_evidence "Supporting evidence includes similarity to: 5 Proteins, and 100% coverage of the annotated genomic feature by RNAseq alignments, including 24 samples with support for all annotated introns";
NC_042998.1	Gnomon	exon	70530975	70531564	.	+	.	gene_id "LOC115232652"; db_xref "GeneID:115232652"; gbkey "mRNA"; gene "LOC115232652"; ID ""; gene_name "LOC115232652"; transcript_id "XM_029802657.2"; product "SAM and SH3 domain-containing protein 1, transcript variant X1"; exon_number "13"; model_evidence "Supporting evidence includes similarity to: 5 Proteins, and 100% coverage of the annotated genomic feature by RNAseq alignments, including 24 samples with support for all annotated introns";
NC_042998.1	Gnomon	exon	70541259	70541330	.	+	.	gene_id "LOC115232652"; db_xref "GeneID:115232652"; gbkey "mRNA"; gene "LOC115232652"; ID ""; gene_name "LOC115232652"; transcript_id "XM_029802657.2"; product "SAM and SH3 domain-containing protein 1, transcript variant X1"; exon_number "14"; model_evidence "Supporting evidence includes similarity to: 5 Proteins, and 100% coverage of the annotated genomic feature by RNAseq alignments, including 24 samples with support for all annotated introns";
NC_042998.1	Gnomon	exon	70542321	70542455	.	+	.	gene_id "LOC115232652"; db_xref "GeneID:115232652"; gbkey "mRNA"; gene "LOC115232652"; ID ""; gene_name "LOC115232652"; transcript_id "XM_029802657.2"; product "SAM and SH3 domain-containing protein 1, transcript variant X1"; exon_number "15"; model_evidence "Supporting evidence includes similarity to: 5 Proteins, and 100% coverage of the annotated genomic feature by RNAseq alignments, including 24 samples with support for all annotated introns";
NC_042998.1	Gnomon	exon	70543036	70543096	.	+	.	gene_id "LOC115232652"; db_xref "GeneID:115232652"; gbkey "mRNA"; gene "LOC115232652"; ID ""; gene_name "LOC115232652"; transcript_id "XM_029802657.2"; product "SAM and SH3 domain-containing protein 1, transcript variant X1"; exon_number "16"; model_evidence "Supporting evidence includes similarity to: 5 Proteins, and 100% coverage of the annotated genomic feature by RNAseq alignments, including 24 samples with support for all annotated introns";
NC_042998.1	Gnomon	exon	70544631	70544776	.	+	.	gene_id "LOC115232652"; db_xref "GeneID:115232652"; gbkey "mRNA"; gene "LOC115232652"; ID ""; gene_name "LOC115232652"; transcript_id "XM_029802657.2"; product "SAM and SH3 domain-containing protein 1, transcript variant X1"; exon_number "17"; model_evidence "Supporting evidence includes similarity to: 5 Proteins, and 100% coverage of the annotated genomic feature by RNAseq alignments, including 24 samples with support for all annotated introns";
NC_042998.1	Gnomon	exon	70546713	70546928	.	+	.	gene_id "LOC115232652"; db_xref "GeneID:115232652"; gbkey "mRNA"; gene "LOC115232652"; ID ""; gene_name "LOC115232652"; transcript_id "XM_029802657.2"; product "SAM and SH3 domain-containing protein 1, transcript variant X1"; exon_number "18"; model_evidence "Supporting evidence includes similarity to: 5 Proteins, and 100% coverage of the annotated genomic feature by RNAseq alignments, including 24 samples with support for all annotated introns";
NC_042998.1	Gnomon	exon	70548943	70549093	.	+	.	gene_id "LOC115232652"; db_xref "GeneID:115232652"; gbkey "mRNA"; gene "LOC115232652"; ID ""; gene_name "LOC115232652"; transcript_id "XM_029802657.2"; product "SAM and SH3 domain-containing protein 1, transcript variant X1"; exon_number "19"; model_evidence "Supporting evidence includes similarity to: 5 Proteins, and 100% coverage of the annotated genomic feature by RNAseq alignments, including 24 samples with support for all annotated introns";
NC_042998.1	Gnomon	exon	70550936	70552116	.	+	.	gene_id "LOC115232652"; db_xref "GeneID:115232652"; gbkey "mRNA"; gene "LOC115232652"; ID ""; gene_name "LOC115232652"; transcript_id "XM_029802657.2"; product "SAM and SH3 domain-containing protein 1, transcript variant X1"; exon_number "20"; model_evidence "Supporting evidence includes similarity to: 5 Proteins, and 100% coverage of the annotated genomic feature by RNAseq alignments, including 24 samples with support for all annotated introns";
NC_042998.1	Gnomon	exon	70552304	70552435	.	+	.	gene_id "LOC115232652"; db_xref "GeneID:115232652"; gbkey "mRNA"; gene "LOC115232652"; ID ""; gene_name "LOC115232652"; transcript_id "XM_029802657.2"; product "SAM and SH3 domain-containing protein 1, transcript variant X1"; exon_number "21"; model_evidence "Supporting evidence includes similarity to: 5 Proteins, and 100% coverage of the annotated genomic feature by RNAseq alignments, including 24 samples with support for all annotated introns";
NC_042998.1	Gnomon	exon	70554878	70557922	.	+	.	gene_id "LOC115232652"; db_xref "GeneID:115232652"; gbkey "mRNA"; gene "LOC115232652"; ID ""; gene_name "LOC115232652"; transcript_id "XM_029802657.2"; product "SAM and SH3 domain-containing protein 1, transcript variant X1"; exon_number "22"; model_evidence "Supporting evidence includes similarity to: 5 Proteins, and 100% coverage of the annotated genomic feature by RNAseq alignments, including 24 samples with support for all annotated introns";
NC_042998.1	Gnomon	start_codon	70176349	70176351	.	+	0	gene_id "LOC115232652"; db_xref "GeneID:115232652"; gbkey "CDS"; gene "LOC115232652"; ID ""; gene_name "LOC115232652"; transcript_id "XM_029802657.2"; product "SAM and SH3 domain-containing protein 1 isoform X1"; protein_id "XP_029658517.1"; exon_number "1";
NC_042998.1	Gnomon	stop_codon	70555166	70555168	.	+	0	gene_id "LOC115232652"; db_xref "GeneID:115232652"; gbkey "CDS"; gene "LOC115232652"; ID ""; gene_name "LOC115232652"; transcript_id "XM_029802657.2"; product "SAM and SH3 domain-containing protein 1 isoform X1"; protein_id "XP_029658517.1"; exon_number "22";
NC_042998.1	Gnomon	transcript	70175440	70557922	.	+	.	gene_id "LOC115232652"; ID "XM_029802658.2"; gene_name "LOC115232652"; transcript_id "XM_029802658.2";
NC_042998.1	Gnomon	CDS	70176349	70176921	.	+	0	gene_id "LOC115232652"; db_xref "GeneID:115232652"; gbkey "CDS"; gene "LOC115232652"; ID ""; gene_name "LOC115232652"; transcript_id "XM_029802658.2"; product "SAM and SH3 domain-containing protein 1 isoform X2"; protein_id "XP_029658518.1"; exon_number "1";
NC_042998.1	Gnomon	CDS	70228382	70228405	.	+	0	gene_id "LOC115232652"; db_xref "GeneID:115232652"; gbkey "CDS"; gene "LOC115232652"; ID ""; gene_name "LOC115232652"; transcript_id "XM_029802658.2"; product "SAM and SH3 domain-containing protein 1 isoform X2"; protein_id "XP_029658518.1"; exon_number "2";
NC_042998.1	Gnomon	CDS	70322929	70323069	.	+	0	gene_id "LOC115232652"; db_xref "GeneID:115232652"; gbkey "CDS"; gene "LOC115232652"; ID ""; gene_name "LOC115232652"; transcript_id "XM_029802658.2"; product "SAM and SH3 domain-containing protein 1 isoform X2"; protein_id "XP_029658518.1"; exon_number "3";
NC_042998.1	Gnomon	CDS	70402348	70402443	.	+	0	gene_id "LOC115232652"; db_xref "GeneID:115232652"; gbkey "CDS"; gene "LOC115232652"; ID ""; gene_name "LOC115232652"; transcript_id "XM_029802658.2"; product "SAM and SH3 domain-containing protein 1 isoform X2"; protein_id "XP_029658518.1"; exon_number "4";
NC_042998.1	Gnomon	CDS	70407507	70407571	.	+	0	gene_id "LOC115232652"; db_xref "GeneID:115232652"; gbkey "CDS"; gene "LOC115232652"; ID ""; gene_name "LOC115232652"; transcript_id "XM_029802658.2"; product "SAM and SH3 domain-containing protein 1 isoform X2"; protein_id "XP_029658518.1"; exon_number "5";
NC_042998.1	Gnomon	CDS	70417586	70417638	.	+	1	gene_id "LOC115232652"; db_xref "GeneID:115232652"; gbkey "CDS"; gene "LOC115232652"; ID ""; gene_name "LOC115232652"; transcript_id "XM_029802658.2"; product "SAM and SH3 domain-containing protein 1 isoform X2"; protein_id "XP_029658518.1"; exon_number "6";
NC_042998.1	Gnomon	CDS	70437602	70437637	.	+	2	gene_id "LOC115232652"; db_xref "GeneID:115232652"; gbkey "CDS"; gene "LOC115232652"; ID ""; gene_name "LOC115232652"; transcript_id "XM_029802658.2"; product "SAM and SH3 domain-containing protein 1 isoform X2"; protein_id "XP_029658518.1"; exon_number "7";
NC_042998.1	Gnomon	CDS	70480709	70480819	.	+	2	gene_id "LOC115232652"; db_xref "GeneID:115232652"; gbkey "CDS"; gene "LOC115232652"; ID ""; gene_name "LOC115232652"; transcript_id "XM_029802658.2"; product "SAM and SH3 domain-containing protein 1 isoform X2"; protein_id "XP_029658518.1"; exon_number "8";
NC_042998.1	Gnomon	CDS	70498261	70498364	.	+	2	gene_id "LOC115232652"; db_xref "GeneID:115232652"; gbkey "CDS"; gene "LOC115232652"; ID ""; gene_name "LOC115232652"; transcript_id "XM_029802658.2"; product "SAM and SH3 domain-containing protein 1 isoform X2"; protein_id "XP_029658518.1"; exon_number "9";
NC_042998.1	Gnomon	CDS	70518960	70519016	.	+	0	gene_id "LOC115232652"; db_xref "GeneID:115232652"; gbkey "CDS"; gene "LOC115232652"; ID ""; gene_name "LOC115232652"; transcript_id "XM_029802658.2"; product "SAM and SH3 domain-containing protein 1 isoform X2"; protein_id "XP_029658518.1"; exon_number "10";
NC_042998.1	Gnomon	CDS	70529601	70529724	.	+	0	gene_id "LOC115232652"; db_xref "GeneID:115232652"; gbkey "CDS"; gene "LOC115232652"; ID ""; gene_name "LOC115232652"; transcript_id "XM_029802658.2"; product "SAM and SH3 domain-containing protein 1 isoform X2"; protein_id "XP_029658518.1"; exon_number "11";
NC_042998.1	Gnomon	CDS	70530975	70531564	.	+	2	gene_id "LOC115232652"; db_xref "GeneID:115232652"; gbkey "CDS"; gene "LOC115232652"; ID ""; gene_name "LOC115232652"; transcript_id "XM_029802658.2"; product "SAM and SH3 domain-containing protein 1 isoform X2"; protein_id "XP_029658518.1"; exon_number "12";
NC_042998.1	Gnomon	CDS	70541259	70541330	.	+	0	gene_id "LOC115232652"; db_xref "GeneID:115232652"; gbkey "CDS"; gene "LOC115232652"; ID ""; gene_name "LOC115232652"; transcript_id "XM_029802658.2"; product "SAM and SH3 domain-containing protein 1 isoform X2"; protein_id "XP_029658518.1"; exon_number "13";
NC_042998.1	Gnomon	CDS	70542321	70542455	.	+	0	gene_id "LOC115232652"; db_xref "GeneID:115232652"; gbkey "CDS"; gene "LOC115232652"; ID ""; gene_name "LOC115232652"; transcript_id "XM_029802658.2"; product "SAM and SH3 domain-containing protein 1 isoform X2"; protein_id "XP_029658518.1"; exon_number "14";
NC_042998.1	Gnomon	CDS	70543036	70543096	.	+	0	gene_id "LOC115232652"; db_xref "GeneID:115232652"; gbkey "CDS"; gene "LOC115232652"; ID ""; gene_name "LOC115232652"; transcript_id "XM_029802658.2"; product "SAM and SH3 domain-containing protein 1 isoform X2"; protein_id "XP_029658518.1"; exon_number "15";
NC_042998.1	Gnomon	CDS	70544631	70544776	.	+	2	gene_id "LOC115232652"; db_xref "GeneID:115232652"; gbkey "CDS"; gene "LOC115232652"; ID ""; gene_name "LOC115232652"; transcript_id "XM_029802658.2"; product "SAM and SH3 domain-containing protein 1 isoform X2"; protein_id "XP_029658518.1"; exon_number "16";
NC_042998.1	Gnomon	CDS	70546713	70546928	.	+	0	gene_id "LOC115232652"; db_xref "GeneID:115232652"; gbkey "CDS"; gene "LOC115232652"; ID ""; gene_name "LOC115232652"; transcript_id "XM_029802658.2"; product "SAM and SH3 domain-containing protein 1 isoform X2"; protein_id "XP_029658518.1"; exon_number "17";
NC_042998.1	Gnomon	CDS	70548943	70549093	.	+	0	gene_id "LOC115232652"; db_xref "GeneID:115232652"; gbkey "CDS"; gene "LOC115232652"; ID ""; gene_name "LOC115232652"; transcript_id "XM_029802658.2"; product "SAM and SH3 domain-containing protein 1 isoform X2"; protein_id "XP_029658518.1"; exon_number "18";
NC_042998.1	Gnomon	CDS	70550936	70552116	.	+	2	gene_id "LOC115232652"; db_xref "GeneID:115232652"; gbkey "CDS"; gene "LOC115232652"; ID ""; gene_name "LOC115232652"; transcript_id "XM_029802658.2"; product "SAM and SH3 domain-containing protein 1 isoform X2"; protein_id "XP_029658518.1"; exon_number "19";
NC_042998.1	Gnomon	CDS	70552304	70552435	.	+	0	gene_id "LOC115232652"; db_xref "GeneID:115232652"; gbkey "CDS"; gene "LOC115232652"; ID ""; gene_name "LOC115232652"; transcript_id "XM_029802658.2"; product "SAM and SH3 domain-containing protein 1 isoform X2"; protein_id "XP_029658518.1"; exon_number "20";
NC_042998.1	Gnomon	CDS	70554878	70555165	.	+	0	gene_id "LOC115232652"; db_xref "GeneID:115232652"; gbkey "CDS"; gene "LOC115232652"; ID ""; gene_name "LOC115232652"; transcript_id "XM_029802658.2"; product "SAM and SH3 domain-containing protein 1 isoform X2"; protein_id "XP_029658518.1"; exon_number "21";
NC_042998.1	Gnomon	exon	70175440	70176921	.	+	.	gene_id "LOC115232652"; db_xref "GeneID:115232652"; gbkey "mRNA"; gene "LOC115232652"; ID ""; gene_name "LOC115232652"; transcript_id "XM_029802658.2"; product "SAM and SH3 domain-containing protein 1, transcript variant X2"; exon_number "1"; model_evidence "Supporting evidence includes similarity to: 5 Proteins, and 100% coverage of the annotated genomic feature by RNAseq alignments, including 25 samples with support for all annotated introns";
NC_042998.1	Gnomon	exon	70228382	70228405	.	+	.	gene_id "LOC115232652"; db_xref "GeneID:115232652"; gbkey "mRNA"; gene "LOC115232652"; ID ""; gene_name "LOC115232652"; transcript_id "XM_029802658.2"; product "SAM and SH3 domain-containing protein 1, transcript variant X2"; exon_number "2"; model_evidence "Supporting evidence includes similarity to: 5 Proteins, and 100% coverage of the annotated genomic feature by RNAseq alignments, including 25 samples with support for all annotated introns";
NC_042998.1	Gnomon	exon	70322929	70323069	.	+	.	gene_id "LOC115232652"; db_xref "GeneID:115232652"; gbkey "mRNA"; gene "LOC115232652"; ID ""; gene_name "LOC115232652"; transcript_id "XM_029802658.2"; product "SAM and SH3 domain-containing protein 1, transcript variant X2"; exon_number "3"; model_evidence "Supporting evidence includes similarity to: 5 Proteins, and 100% coverage of the annotated genomic feature by RNAseq alignments, including 25 samples with support for all annotated introns";
NC_042998.1	Gnomon	exon	70402348	70402443	.	+	.	gene_id "LOC115232652"; db_xref "GeneID:115232652"; gbkey "mRNA"; gene "LOC115232652"; ID ""; gene_name "LOC115232652"; transcript_id "XM_029802658.2"; product "SAM and SH3 domain-containing protein 1, transcript variant X2"; exon_number "4"; model_evidence "Supporting evidence includes similarity to: 5 Proteins, and 100% coverage of the annotated genomic feature by RNAseq alignments, including 25 samples with support for all annotated introns";
NC_042998.1	Gnomon	exon	70407507	70407571	.	+	.	gene_id "LOC115232652"; db_xref "GeneID:115232652"; gbkey "mRNA"; gene "LOC115232652"; ID ""; gene_name "LOC115232652"; transcript_id "XM_029802658.2"; product "SAM and SH3 domain-containing protein 1, transcript variant X2"; exon_number "5"; model_evidence "Supporting evidence includes similarity to: 5 Proteins, and 100% coverage of the annotated genomic feature by RNAseq alignments, including 25 samples with support for all annotated introns";
NC_042998.1	Gnomon	exon	70417586	70417638	.	+	.	gene_id "LOC115232652"; db_xref "GeneID:115232652"; gbkey "mRNA"; gene "LOC115232652"; ID ""; gene_name "LOC115232652"; transcript_id "XM_029802658.2"; product "SAM and SH3 domain-containing protein 1, transcript variant X2"; exon_number "6"; model_evidence "Supporting evidence includes similarity to: 5 Proteins, and 100% coverage of the annotated genomic feature by RNAseq alignments, including 25 samples with support for all annotated introns";
NC_042998.1	Gnomon	exon	70437602	70437637	.	+	.	gene_id "LOC115232652"; db_xref "GeneID:115232652"; gbkey "mRNA"; gene "LOC115232652"; ID ""; gene_name "LOC115232652"; transcript_id "XM_029802658.2"; product "SAM and SH3 domain-containing protein 1, transcript variant X2"; exon_number "7"; model_evidence "Supporting evidence includes similarity to: 5 Proteins, and 100% coverage of the annotated genomic feature by RNAseq alignments, including 25 samples with support for all annotated introns";
NC_042998.1	Gnomon	exon	70480709	70480819	.	+	.	gene_id "LOC115232652"; db_xref "GeneID:115232652"; gbkey "mRNA"; gene "LOC115232652"; ID ""; gene_name "LOC115232652"; transcript_id "XM_029802658.2"; product "SAM and SH3 domain-containing protein 1, transcript variant X2"; exon_number "8"; model_evidence "Supporting evidence includes similarity to: 5 Proteins, and 100% coverage of the annotated genomic feature by RNAseq alignments, including 25 samples with support for all annotated introns";
NC_042998.1	Gnomon	exon	70498261	70498364	.	+	.	gene_id "LOC115232652"; db_xref "GeneID:115232652"; gbkey "mRNA"; gene "LOC115232652"; ID ""; gene_name "LOC115232652"; transcript_id "XM_029802658.2"; product "SAM and SH3 domain-containing protein 1, transcript variant X2"; exon_number "9"; model_evidence "Supporting evidence includes similarity to: 5 Proteins, and 100% coverage of the annotated genomic feature by RNAseq alignments, including 25 samples with support for all annotated introns";
NC_042998.1	Gnomon	exon	70518960	70519016	.	+	.	gene_id "LOC115232652"; db_xref "GeneID:115232652"; gbkey "mRNA"; gene "LOC115232652"; ID ""; gene_name "LOC115232652"; transcript_id "XM_029802658.2"; product "SAM and SH3 domain-containing protein 1, transcript variant X2"; exon_number "10"; model_evidence "Supporting evidence includes similarity to: 5 Proteins, and 100% coverage of the annotated genomic feature by RNAseq alignments, including 25 samples with support for all annotated introns";
NC_042998.1	Gnomon	exon	70529601	70529724	.	+	.	gene_id "LOC115232652"; db_xref "GeneID:115232652"; gbkey "mRNA"; gene "LOC115232652"; ID ""; gene_name "LOC115232652"; transcript_id "XM_029802658.2"; product "SAM and SH3 domain-containing protein 1, transcript variant X2"; exon_number "11"; model_evidence "Supporting evidence includes similarity to: 5 Proteins, and 100% coverage of the annotated genomic feature by RNAseq alignments, including 25 samples with support for all annotated introns";
NC_042998.1	Gnomon	exon	70530975	70531564	.	+	.	gene_id "LOC115232652"; db_xref "GeneID:115232652"; gbkey "mRNA"; gene "LOC115232652"; ID ""; gene_name "LOC115232652"; transcript_id "XM_029802658.2"; product "SAM and SH3 domain-containing protein 1, transcript variant X2"; exon_number "12"; model_evidence "Supporting evidence includes similarity to: 5 Proteins, and 100% coverage of the annotated genomic feature by RNAseq alignments, including 25 samples with support for all annotated introns";
NC_042998.1	Gnomon	exon	70541259	70541330	.	+	.	gene_id "LOC115232652"; db_xref "GeneID:115232652"; gbkey "mRNA"; gene "LOC115232652"; ID ""; gene_name "LOC115232652"; transcript_id "XM_029802658.2"; product "SAM and SH3 domain-containing protein 1, transcript variant X2"; exon_number "13"; model_evidence "Supporting evidence includes similarity to: 5 Proteins, and 100% coverage of the annotated genomic feature by RNAseq alignments, including 25 samples with support for all annotated introns";
NC_042998.1	Gnomon	exon	70542321	70542455	.	+	.	gene_id "LOC115232652"; db_xref "GeneID:115232652"; gbkey "mRNA"; gene "LOC115232652"; ID ""; gene_name "LOC115232652"; transcript_id "XM_029802658.2"; product "SAM and SH3 domain-containing protein 1, transcript variant X2"; exon_number "14"; model_evidence "Supporting evidence includes similarity to: 5 Proteins, and 100% coverage of the annotated genomic feature by RNAseq alignments, including 25 samples with support for all annotated introns";
NC_042998.1	Gnomon	exon	70543036	70543096	.	+	.	gene_id "LOC115232652"; db_xref "GeneID:115232652"; gbkey "mRNA"; gene "LOC115232652"; ID ""; gene_name "LOC115232652"; transcript_id "XM_029802658.2"; product "SAM and SH3 domain-containing protein 1, transcript variant X2"; exon_number "15"; model_evidence "Supporting evidence includes similarity to: 5 Proteins, and 100% coverage of the annotated genomic feature by RNAseq alignments, including 25 samples with support for all annotated introns";
NC_042998.1	Gnomon	exon	70544631	70544776	.	+	.	gene_id "LOC115232652"; db_xref "GeneID:115232652"; gbkey "mRNA"; gene "LOC115232652"; ID ""; gene_name "LOC115232652"; transcript_id "XM_029802658.2"; product "SAM and SH3 domain-containing protein 1, transcript variant X2"; exon_number "16"; model_evidence "Supporting evidence includes similarity to: 5 Proteins, and 100% coverage of the annotated genomic feature by RNAseq alignments, including 25 samples with support for all annotated introns";
NC_042998.1	Gnomon	exon	70546713	70546928	.	+	.	gene_id "LOC115232652"; db_xref "GeneID:115232652"; gbkey "mRNA"; gene "LOC115232652"; ID ""; gene_name "LOC115232652"; transcript_id "XM_029802658.2"; product "SAM and SH3 domain-containing protein 1, transcript variant X2"; exon_number "17"; model_evidence "Supporting evidence includes similarity to: 5 Proteins, and 100% coverage of the annotated genomic feature by RNAseq alignments, including 25 samples with support for all annotated introns";
NC_042998.1	Gnomon	exon	70548943	70549093	.	+	.	gene_id "LOC115232652"; db_xref "GeneID:115232652"; gbkey "mRNA"; gene "LOC115232652"; ID ""; gene_name "LOC115232652"; transcript_id "XM_029802658.2"; product "SAM and SH3 domain-containing protein 1, transcript variant X2"; exon_number "18"; model_evidence "Supporting evidence includes similarity to: 5 Proteins, and 100% coverage of the annotated genomic feature by RNAseq alignments, including 25 samples with support for all annotated introns";
NC_042998.1	Gnomon	exon	70550936	70552116	.	+	.	gene_id "LOC115232652"; db_xref "GeneID:115232652"; gbkey "mRNA"; gene "LOC115232652"; ID ""; gene_name "LOC115232652"; transcript_id "XM_029802658.2"; product "SAM and SH3 domain-containing protein 1, transcript variant X2"; exon_number "19"; model_evidence "Supporting evidence includes similarity to: 5 Proteins, and 100% coverage of the annotated genomic feature by RNAseq alignments, including 25 samples with support for all annotated introns";
NC_042998.1	Gnomon	exon	70552304	70552435	.	+	.	gene_id "LOC115232652"; db_xref "GeneID:115232652"; gbkey "mRNA"; gene "LOC115232652"; ID ""; gene_name "LOC115232652"; transcript_id "XM_029802658.2"; product "SAM and SH3 domain-containing protein 1, transcript variant X2"; exon_number "20"; model_evidence "Supporting evidence includes similarity to: 5 Proteins, and 100% coverage of the annotated genomic feature by RNAseq alignments, including 25 samples with support for all annotated introns";
NC_042998.1	Gnomon	exon	70554878	70557922	.	+	.	gene_id "LOC115232652"; db_xref "GeneID:115232652"; gbkey "mRNA"; gene "LOC115232652"; ID ""; gene_name "LOC115232652"; transcript_id "XM_029802658.2"; product "SAM and SH3 domain-containing protein 1, transcript variant X2"; exon_number "21"; model_evidence "Supporting evidence includes similarity to: 5 Proteins, and 100% coverage of the annotated genomic feature by RNAseq alignments, including 25 samples with support for all annotated introns";
NC_042998.1	Gnomon	start_codon	70176349	70176351	.	+	0	gene_id "LOC115232652"; db_xref "GeneID:115232652"; gbkey "CDS"; gene "LOC115232652"; ID ""; gene_name "LOC115232652"; transcript_id "XM_029802658.2"; product "SAM and SH3 domain-containing protein 1 isoform X2"; protein_id "XP_029658518.1"; exon_number "1";
NC_042998.1	Gnomon	stop_codon	70555166	70555168	.	+	0	gene_id "LOC115232652"; db_xref "GeneID:115232652"; gbkey "CDS"; gene "LOC115232652"; ID ""; gene_name "LOC115232652"; transcript_id "XM_029802658.2"; product "SAM and SH3 domain-containing protein 1 isoform X2"; protein_id "XP_029658518.1"; exon_number "21";
NC_042998.1	Gnomon	transcript	70175441	70557922	.	+	.	gene_id "LOC115232652"; ID "XM_029802659.2"; gene_name "LOC115232652"; transcript_id "XM_029802659.2";
NC_042998.1	Gnomon	CDS	70176349	70176921	.	+	0	gene_id "LOC115232652"; db_xref "GeneID:115232652"; gbkey "CDS"; gene "LOC115232652"; ID ""; gene_name "LOC115232652"; transcript_id "XM_029802659.2"; product "SAM and SH3 domain-containing protein 1 isoform X3"; protein_id "XP_029658519.1"; exon_number "1";
NC_042998.1	Gnomon	CDS	70322929	70323069	.	+	0	gene_id "LOC115232652"; db_xref "GeneID:115232652"; gbkey "CDS"; gene "LOC115232652"; ID ""; gene_name "LOC115232652"; transcript_id "XM_029802659.2"; product "SAM and SH3 domain-containing protein 1 isoform X3"; protein_id "XP_029658519.1"; exon_number "2";
NC_042998.1	Gnomon	CDS	70381403	70381420	.	+	0	gene_id "LOC115232652"; db_xref "GeneID:115232652"; gbkey "CDS"; gene "LOC115232652"; ID ""; gene_name "LOC115232652"; transcript_id "XM_029802659.2"; product "SAM and SH3 domain-containing protein 1 isoform X3"; protein_id "XP_029658519.1"; exon_number "3";
NC_042998.1	Gnomon	CDS	70402348	70402443	.	+	0	gene_id "LOC115232652"; db_xref "GeneID:115232652"; gbkey "CDS"; gene "LOC115232652"; ID ""; gene_name "LOC115232652"; transcript_id "XM_029802659.2"; product "SAM and SH3 domain-containing protein 1 isoform X3"; protein_id "XP_029658519.1"; exon_number "4";
NC_042998.1	Gnomon	CDS	70407507	70407571	.	+	0	gene_id "LOC115232652"; db_xref "GeneID:115232652"; gbkey "CDS"; gene "LOC115232652"; ID ""; gene_name "LOC115232652"; transcript_id "XM_029802659.2"; product "SAM and SH3 domain-containing protein 1 isoform X3"; protein_id "XP_029658519.1"; exon_number "5";
NC_042998.1	Gnomon	CDS	70417586	70417638	.	+	1	gene_id "LOC115232652"; db_xref "GeneID:115232652"; gbkey "CDS"; gene "LOC115232652"; ID ""; gene_name "LOC115232652"; transcript_id "XM_029802659.2"; product "SAM and SH3 domain-containing protein 1 isoform X3"; protein_id "XP_029658519.1"; exon_number "6";
NC_042998.1	Gnomon	CDS	70437602	70437637	.	+	2	gene_id "LOC115232652"; db_xref "GeneID:115232652"; gbkey "CDS"; gene "LOC115232652"; ID ""; gene_name "LOC115232652"; transcript_id "XM_029802659.2"; product "SAM and SH3 domain-containing protein 1 isoform X3"; protein_id "XP_029658519.1"; exon_number "7";
NC_042998.1	Gnomon	CDS	70480709	70480819	.	+	2	gene_id "LOC115232652"; db_xref "GeneID:115232652"; gbkey "CDS"; gene "LOC115232652"; ID ""; gene_name "LOC115232652"; transcript_id "XM_029802659.2"; product "SAM and SH3 domain-containing protein 1 isoform X3"; protein_id "XP_029658519.1"; exon_number "8";
NC_042998.1	Gnomon	CDS	70498261	70498364	.	+	2	gene_id "LOC115232652"; db_xref "GeneID:115232652"; gbkey "CDS"; gene "LOC115232652"; ID ""; gene_name "LOC115232652"; transcript_id "XM_029802659.2"; product "SAM and SH3 domain-containing protein 1 isoform X3"; protein_id "XP_029658519.1"; exon_number "9";
NC_042998.1	Gnomon	CDS	70518960	70519016	.	+	0	gene_id "LOC115232652"; db_xref "GeneID:115232652"; gbkey "CDS"; gene "LOC115232652"; ID ""; gene_name "LOC115232652"; transcript_id "XM_029802659.2"; product "SAM and SH3 domain-containing protein 1 isoform X3"; protein_id "XP_029658519.1"; exon_number "10";
NC_042998.1	Gnomon	CDS	70529601	70529724	.	+	0	gene_id "LOC115232652"; db_xref "GeneID:115232652"; gbkey "CDS"; gene "LOC115232652"; ID ""; gene_name "LOC115232652"; transcript_id "XM_029802659.2"; product "SAM and SH3 domain-containing protein 1 isoform X3"; protein_id "XP_029658519.1"; exon_number "11";
NC_042998.1	Gnomon	CDS	70530975	70531564	.	+	2	gene_id "LOC115232652"; db_xref "GeneID:115232652"; gbkey "CDS"; gene "LOC115232652"; ID ""; gene_name "LOC115232652"; transcript_id "XM_029802659.2"; product "SAM and SH3 domain-containing protein 1 isoform X3"; protein_id "XP_029658519.1"; exon_number "12";
NC_042998.1	Gnomon	CDS	70541259	70541330	.	+	0	gene_id "LOC115232652"; db_xref "GeneID:115232652"; gbkey "CDS"; gene "LOC115232652"; ID ""; gene_name "LOC115232652"; transcript_id "XM_029802659.2"; product "SAM and SH3 domain-containing protein 1 isoform X3"; protein_id "XP_029658519.1"; exon_number "13";
NC_042998.1	Gnomon	CDS	70542321	70542455	.	+	0	gene_id "LOC115232652"; db_xref "GeneID:115232652"; gbkey "CDS"; gene "LOC115232652"; ID ""; gene_name "LOC115232652"; transcript_id "XM_029802659.2"; product "SAM and SH3 domain-containing protein 1 isoform X3"; protein_id "XP_029658519.1"; exon_number "14";
NC_042998.1	Gnomon	CDS	70543036	70543096	.	+	0	gene_id "LOC115232652"; db_xref "GeneID:115232652"; gbkey "CDS"; gene "LOC115232652"; ID ""; gene_name "LOC115232652"; transcript_id "XM_029802659.2"; product "SAM and SH3 domain-containing protein 1 isoform X3"; protein_id "XP_029658519.1"; exon_number "15";
NC_042998.1	Gnomon	CDS	70544631	70544776	.	+	2	gene_id "LOC115232652"; db_xref "GeneID:115232652"; gbkey "CDS"; gene "LOC115232652"; ID ""; gene_name "LOC115232652"; transcript_id "XM_029802659.2"; product "SAM and SH3 domain-containing protein 1 isoform X3"; protein_id "XP_029658519.1"; exon_number "16";
NC_042998.1	Gnomon	CDS	70546713	70546928	.	+	0	gene_id "LOC115232652"; db_xref "GeneID:115232652"; gbkey "CDS"; gene "LOC115232652"; ID ""; gene_name "LOC115232652"; transcript_id "XM_029802659.2"; product "SAM and SH3 domain-containing protein 1 isoform X3"; protein_id "XP_029658519.1"; exon_number "17";
NC_042998.1	Gnomon	CDS	70548943	70549093	.	+	0	gene_id "LOC115232652"; db_xref "GeneID:115232652"; gbkey "CDS"; gene "LOC115232652"; ID ""; gene_name "LOC115232652"; transcript_id "XM_029802659.2"; product "SAM and SH3 domain-containing protein 1 isoform X3"; protein_id "XP_029658519.1"; exon_number "18";
NC_042998.1	Gnomon	CDS	70550936	70552116	.	+	2	gene_id "LOC115232652"; db_xref "GeneID:115232652"; gbkey "CDS"; gene "LOC115232652"; ID ""; gene_name "LOC115232652"; transcript_id "XM_029802659.2"; product "SAM and SH3 domain-containing protein 1 isoform X3"; protein_id "XP_029658519.1"; exon_number "19";
NC_042998.1	Gnomon	CDS	70552304	70552435	.	+	0	gene_id "LOC115232652"; db_xref "GeneID:115232652"; gbkey "CDS"; gene "LOC115232652"; ID ""; gene_name "LOC115232652"; transcript_id "XM_029802659.2"; product "SAM and SH3 domain-containing protein 1 isoform X3"; protein_id "XP_029658519.1"; exon_number "20";
NC_042998.1	Gnomon	CDS	70554878	70555165	.	+	0	gene_id "LOC115232652"; db_xref "GeneID:115232652"; gbkey "CDS"; gene "LOC115232652"; ID ""; gene_name "LOC115232652"; transcript_id "XM_029802659.2"; product "SAM and SH3 domain-containing protein 1 isoform X3"; protein_id "XP_029658519.1"; exon_number "21";
NC_042998.1	Gnomon	exon	70175441	70176921	.	+	.	gene_id "LOC115232652"; db_xref "GeneID:115232652"; gbkey "mRNA"; gene "LOC115232652"; ID ""; gene_name "LOC115232652"; transcript_id "XM_029802659.2"; product "SAM and SH3 domain-containing protein 1, transcript variant X3"; exon_number "1"; model_evidence "Supporting evidence includes similarity to: 5 Proteins, and 100% coverage of the annotated genomic feature by RNAseq alignments, including 30 samples with support for all annotated introns";
NC_042998.1	Gnomon	exon	70322929	70323069	.	+	.	gene_id "LOC115232652"; db_xref "GeneID:115232652"; gbkey "mRNA"; gene "LOC115232652"; ID ""; gene_name "LOC115232652"; transcript_id "XM_029802659.2"; product "SAM and SH3 domain-containing protein 1, transcript variant X3"; exon_number "2"; model_evidence "Supporting evidence includes similarity to: 5 Proteins, and 100% coverage of the annotated genomic feature by RNAseq alignments, including 30 samples with support for all annotated introns";
NC_042998.1	Gnomon	exon	70381403	70381420	.	+	.	gene_id "LOC115232652"; db_xref "GeneID:115232652"; gbkey "mRNA"; gene "LOC115232652"; ID ""; gene_name "LOC115232652"; transcript_id "XM_029802659.2"; product "SAM and SH3 domain-containing protein 1, transcript variant X3"; exon_number "3"; model_evidence "Supporting evidence includes similarity to: 5 Proteins, and 100% coverage of the annotated genomic feature by RNAseq alignments, including 30 samples with support for all annotated introns";
NC_042998.1	Gnomon	exon	70402348	70402443	.	+	.	gene_id "LOC115232652"; db_xref "GeneID:115232652"; gbkey "mRNA"; gene "LOC115232652"; ID ""; gene_name "LOC115232652"; transcript_id "XM_029802659.2"; product "SAM and SH3 domain-containing protein 1, transcript variant X3"; exon_number "4"; model_evidence "Supporting evidence includes similarity to: 5 Proteins, and 100% coverage of the annotated genomic feature by RNAseq alignments, including 30 samples with support for all annotated introns";
NC_042998.1	Gnomon	exon	70407507	70407571	.	+	.	gene_id "LOC115232652"; db_xref "GeneID:115232652"; gbkey "mRNA"; gene "LOC115232652"; ID ""; gene_name "LOC115232652"; transcript_id "XM_029802659.2"; product "SAM and SH3 domain-containing protein 1, transcript variant X3"; exon_number "5"; model_evidence "Supporting evidence includes similarity to: 5 Proteins, and 100% coverage of the annotated genomic feature by RNAseq alignments, including 30 samples with support for all annotated introns";
NC_042998.1	Gnomon	exon	70417586	70417638	.	+	.	gene_id "LOC115232652"; db_xref "GeneID:115232652"; gbkey "mRNA"; gene "LOC115232652"; ID ""; gene_name "LOC115232652"; transcript_id "XM_029802659.2"; product "SAM and SH3 domain-containing protein 1, transcript variant X3"; exon_number "6"; model_evidence "Supporting evidence includes similarity to: 5 Proteins, and 100% coverage of the annotated genomic feature by RNAseq alignments, including 30 samples with support for all annotated introns";
NC_042998.1	Gnomon	exon	70437602	70437637	.	+	.	gene_id "LOC115232652"; db_xref "GeneID:115232652"; gbkey "mRNA"; gene "LOC115232652"; ID ""; gene_name "LOC115232652"; transcript_id "XM_029802659.2"; product "SAM and SH3 domain-containing protein 1, transcript variant X3"; exon_number "7"; model_evidence "Supporting evidence includes similarity to: 5 Proteins, and 100% coverage of the annotated genomic feature by RNAseq alignments, including 30 samples with support for all annotated introns";
NC_042998.1	Gnomon	exon	70480709	70480819	.	+	.	gene_id "LOC115232652"; db_xref "GeneID:115232652"; gbkey "mRNA"; gene "LOC115232652"; ID ""; gene_name "LOC115232652"; transcript_id "XM_029802659.2"; product "SAM and SH3 domain-containing protein 1, transcript variant X3"; exon_number "8"; model_evidence "Supporting evidence includes similarity to: 5 Proteins, and 100% coverage of the annotated genomic feature by RNAseq alignments, including 30 samples with support for all annotated introns";
NC_042998.1	Gnomon	exon	70498261	70498364	.	+	.	gene_id "LOC115232652"; db_xref "GeneID:115232652"; gbkey "mRNA"; gene "LOC115232652"; ID ""; gene_name "LOC115232652"; transcript_id "XM_029802659.2"; product "SAM and SH3 domain-containing protein 1, transcript variant X3"; exon_number "9"; model_evidence "Supporting evidence includes similarity to: 5 Proteins, and 100% coverage of the annotated genomic feature by RNAseq alignments, including 30 samples with support for all annotated introns";
NC_042998.1	Gnomon	exon	70518960	70519016	.	+	.	gene_id "LOC115232652"; db_xref "GeneID:115232652"; gbkey "mRNA"; gene "LOC115232652"; ID ""; gene_name "LOC115232652"; transcript_id "XM_029802659.2"; product "SAM and SH3 domain-containing protein 1, transcript variant X3"; exon_number "10"; model_evidence "Supporting evidence includes similarity to: 5 Proteins, and 100% coverage of the annotated genomic feature by RNAseq alignments, including 30 samples with support for all annotated introns";
NC_042998.1	Gnomon	exon	70529601	70529724	.	+	.	gene_id "LOC115232652"; db_xref "GeneID:115232652"; gbkey "mRNA"; gene "LOC115232652"; ID ""; gene_name "LOC115232652"; transcript_id "XM_029802659.2"; product "SAM and SH3 domain-containing protein 1, transcript variant X3"; exon_number "11"; model_evidence "Supporting evidence includes similarity to: 5 Proteins, and 100% coverage of the annotated genomic feature by RNAseq alignments, including 30 samples with support for all annotated introns";
NC_042998.1	Gnomon	exon	70530975	70531564	.	+	.	gene_id "LOC115232652"; db_xref "GeneID:115232652"; gbkey "mRNA"; gene "LOC115232652"; ID ""; gene_name "LOC115232652"; transcript_id "XM_029802659.2"; product "SAM and SH3 domain-containing protein 1, transcript variant X3"; exon_number "12"; model_evidence "Supporting evidence includes similarity to: 5 Proteins, and 100% coverage of the annotated genomic feature by RNAseq alignments, including 30 samples with support for all annotated introns";
NC_042998.1	Gnomon	exon	70541259	70541330	.	+	.	gene_id "LOC115232652"; db_xref "GeneID:115232652"; gbkey "mRNA"; gene "LOC115232652"; ID ""; gene_name "LOC115232652"; transcript_id "XM_029802659.2"; product "SAM and SH3 domain-containing protein 1, transcript variant X3"; exon_number "13"; model_evidence "Supporting evidence includes similarity to: 5 Proteins, and 100% coverage of the annotated genomic feature by RNAseq alignments, including 30 samples with support for all annotated introns";
NC_042998.1	Gnomon	exon	70542321	70542455	.	+	.	gene_id "LOC115232652"; db_xref "GeneID:115232652"; gbkey "mRNA"; gene "LOC115232652"; ID ""; gene_name "LOC115232652"; transcript_id "XM_029802659.2"; product "SAM and SH3 domain-containing protein 1, transcript variant X3"; exon_number "14"; model_evidence "Supporting evidence includes similarity to: 5 Proteins, and 100% coverage of the annotated genomic feature by RNAseq alignments, including 30 samples with support for all annotated introns";
NC_042998.1	Gnomon	exon	70543036	70543096	.	+	.	gene_id "LOC115232652"; db_xref "GeneID:115232652"; gbkey "mRNA"; gene "LOC115232652"; ID ""; gene_name "LOC115232652"; transcript_id "XM_029802659.2"; product "SAM and SH3 domain-containing protein 1, transcript variant X3"; exon_number "15"; model_evidence "Supporting evidence includes similarity to: 5 Proteins, and 100% coverage of the annotated genomic feature by RNAseq alignments, including 30 samples with support for all annotated introns";
NC_042998.1	Gnomon	exon	70544631	70544776	.	+	.	gene_id "LOC115232652"; db_xref "GeneID:115232652"; gbkey "mRNA"; gene "LOC115232652"; ID ""; gene_name "LOC115232652"; transcript_id "XM_029802659.2"; product "SAM and SH3 domain-containing protein 1, transcript variant X3"; exon_number "16"; model_evidence "Supporting evidence includes similarity to: 5 Proteins, and 100% coverage of the annotated genomic feature by RNAseq alignments, including 30 samples with support for all annotated introns";
NC_042998.1	Gnomon	exon	70546713	70546928	.	+	.	gene_id "LOC115232652"; db_xref "GeneID:115232652"; gbkey "mRNA"; gene "LOC115232652"; ID ""; gene_name "LOC115232652"; transcript_id "XM_029802659.2"; product "SAM and SH3 domain-containing protein 1, transcript variant X3"; exon_number "17"; model_evidence "Supporting evidence includes similarity to: 5 Proteins, and 100% coverage of the annotated genomic feature by RNAseq alignments, including 30 samples with support for all annotated introns";
NC_042998.1	Gnomon	exon	70548943	70549093	.	+	.	gene_id "LOC115232652"; db_xref "GeneID:115232652"; gbkey "mRNA"; gene "LOC115232652"; ID ""; gene_name "LOC115232652"; transcript_id "XM_029802659.2"; product "SAM and SH3 domain-containing protein 1, transcript variant X3"; exon_number "18"; model_evidence "Supporting evidence includes similarity to: 5 Proteins, and 100% coverage of the annotated genomic feature by RNAseq alignments, including 30 samples with support for all annotated introns";
NC_042998.1	Gnomon	exon	70550936	70552116	.	+	.	gene_id "LOC115232652"; db_xref "GeneID:115232652"; gbkey "mRNA"; gene "LOC115232652"; ID ""; gene_name "LOC115232652"; transcript_id "XM_029802659.2"; product "SAM and SH3 domain-containing protein 1, transcript variant X3"; exon_number "19"; model_evidence "Supporting evidence includes similarity to: 5 Proteins, and 100% coverage of the annotated genomic feature by RNAseq alignments, including 30 samples with support for all annotated introns";
NC_042998.1	Gnomon	exon	70552304	70552435	.	+	.	gene_id "LOC115232652"; db_xref "GeneID:115232652"; gbkey "mRNA"; gene "LOC115232652"; ID ""; gene_name "LOC115232652"; transcript_id "XM_029802659.2"; product "SAM and SH3 domain-containing protein 1, transcript variant X3"; exon_number "20"; model_evidence "Supporting evidence includes similarity to: 5 Proteins, and 100% coverage of the annotated genomic feature by RNAseq alignments, including 30 samples with support for all annotated introns";
NC_042998.1	Gnomon	exon	70554878	70557922	.	+	.	gene_id "LOC115232652"; db_xref "GeneID:115232652"; gbkey "mRNA"; gene "LOC115232652"; ID ""; gene_name "LOC115232652"; transcript_id "XM_029802659.2"; product "SAM and SH3 domain-containing protein 1, transcript variant X3"; exon_number "21"; model_evidence "Supporting evidence includes similarity to: 5 Proteins, and 100% coverage of the annotated genomic feature by RNAseq alignments, including 30 samples with support for all annotated introns";
NC_042998.1	Gnomon	start_codon	70176349	70176351	.	+	0	gene_id "LOC115232652"; db_xref "GeneID:115232652"; gbkey "CDS"; gene "LOC115232652"; ID ""; gene_name "LOC115232652"; transcript_id "XM_029802659.2"; product "SAM and SH3 domain-containing protein 1 isoform X3"; protein_id "XP_029658519.1"; exon_number "1";
NC_042998.1	Gnomon	stop_codon	70555166	70555168	.	+	0	gene_id "LOC115232652"; db_xref "GeneID:115232652"; gbkey "CDS"; gene "LOC115232652"; ID ""; gene_name "LOC115232652"; transcript_id "XM_029802659.2"; product "SAM and SH3 domain-containing protein 1 isoform X3"; protein_id "XP_029658519.1"; exon_number "21";
NC_042998.1	Gnomon	transcript	70175440	70557922	.	+	.	gene_id "LOC115232652"; ID "XM_029802660.2"; gene_name "LOC115232652"; transcript_id "XM_029802660.2";
NC_042998.1	Gnomon	CDS	70176349	70176921	.	+	0	gene_id "LOC115232652"; db_xref "GeneID:115232652"; gbkey "CDS"; gene "LOC115232652"; ID ""; gene_name "LOC115232652"; transcript_id "XM_029802660.2"; product "SAM and SH3 domain-containing protein 1 isoform X4"; protein_id "XP_029658520.1"; exon_number "1";
NC_042998.1	Gnomon	CDS	70228382	70228405	.	+	0	gene_id "LOC115232652"; db_xref "GeneID:115232652"; gbkey "CDS"; gene "LOC115232652"; ID ""; gene_name "LOC115232652"; transcript_id "XM_029802660.2"; product "SAM and SH3 domain-containing protein 1 isoform X4"; protein_id "XP_029658520.1"; exon_number "2";
NC_042998.1	Gnomon	CDS	70322929	70323069	.	+	0	gene_id "LOC115232652"; db_xref "GeneID:115232652"; gbkey "CDS"; gene "LOC115232652"; ID ""; gene_name "LOC115232652"; transcript_id "XM_029802660.2"; product "SAM and SH3 domain-containing protein 1 isoform X4"; protein_id "XP_029658520.1"; exon_number "3";
NC_042998.1	Gnomon	CDS	70381403	70381420	.	+	0	gene_id "LOC115232652"; db_xref "GeneID:115232652"; gbkey "CDS"; gene "LOC115232652"; ID ""; gene_name "LOC115232652"; transcript_id "XM_029802660.2"; product "SAM and SH3 domain-containing protein 1 isoform X4"; protein_id "XP_029658520.1"; exon_number "4";
NC_042998.1	Gnomon	CDS	70402348	70402443	.	+	0	gene_id "LOC115232652"; db_xref "GeneID:115232652"; gbkey "CDS"; gene "LOC115232652"; ID ""; gene_name "LOC115232652"; transcript_id "XM_029802660.2"; product "SAM and SH3 domain-containing protein 1 isoform X4"; protein_id "XP_029658520.1"; exon_number "5";
NC_042998.1	Gnomon	CDS	70407507	70407571	.	+	0	gene_id "LOC115232652"; db_xref "GeneID:115232652"; gbkey "CDS"; gene "LOC115232652"; ID ""; gene_name "LOC115232652"; transcript_id "XM_029802660.2"; product "SAM and SH3 domain-containing protein 1 isoform X4"; protein_id "XP_029658520.1"; exon_number "6";
NC_042998.1	Gnomon	CDS	70417586	70417638	.	+	1	gene_id "LOC115232652"; db_xref "GeneID:115232652"; gbkey "CDS"; gene "LOC115232652"; ID ""; gene_name "LOC115232652"; transcript_id "XM_029802660.2"; product "SAM and SH3 domain-containing protein 1 isoform X4"; protein_id "XP_029658520.1"; exon_number "7";
NC_042998.1	Gnomon	CDS	70480709	70480819	.	+	2	gene_id "LOC115232652"; db_xref "GeneID:115232652"; gbkey "CDS"; gene "LOC115232652"; ID ""; gene_name "LOC115232652"; transcript_id "XM_029802660.2"; product "SAM and SH3 domain-containing protein 1 isoform X4"; protein_id "XP_029658520.1"; exon_number "8";
NC_042998.1	Gnomon	CDS	70498261	70498364	.	+	2	gene_id "LOC115232652"; db_xref "GeneID:115232652"; gbkey "CDS"; gene "LOC115232652"; ID ""; gene_name "LOC115232652"; transcript_id "XM_029802660.2"; product "SAM and SH3 domain-containing protein 1 isoform X4"; protein_id "XP_029658520.1"; exon_number "9";
NC_042998.1	Gnomon	CDS	70518960	70519016	.	+	0	gene_id "LOC115232652"; db_xref "GeneID:115232652"; gbkey "CDS"; gene "LOC115232652"; ID ""; gene_name "LOC115232652"; transcript_id "XM_029802660.2"; product "SAM and SH3 domain-containing protein 1 isoform X4"; protein_id "XP_029658520.1"; exon_number "10";
NC_042998.1	Gnomon	CDS	70529601	70529724	.	+	0	gene_id "LOC115232652"; db_xref "GeneID:115232652"; gbkey "CDS"; gene "LOC115232652"; ID ""; gene_name "LOC115232652"; transcript_id "XM_029802660.2"; product "SAM and SH3 domain-containing protein 1 isoform X4"; protein_id "XP_029658520.1"; exon_number "11";
NC_042998.1	Gnomon	CDS	70530975	70531564	.	+	2	gene_id "LOC115232652"; db_xref "GeneID:115232652"; gbkey "CDS"; gene "LOC115232652"; ID ""; gene_name "LOC115232652"; transcript_id "XM_029802660.2"; product "SAM and SH3 domain-containing protein 1 isoform X4"; protein_id "XP_029658520.1"; exon_number "12";
NC_042998.1	Gnomon	CDS	70541259	70541330	.	+	0	gene_id "LOC115232652"; db_xref "GeneID:115232652"; gbkey "CDS"; gene "LOC115232652"; ID ""; gene_name "LOC115232652"; transcript_id "XM_029802660.2"; product "SAM and SH3 domain-containing protein 1 isoform X4"; protein_id "XP_029658520.1"; exon_number "13";
NC_042998.1	Gnomon	CDS	70542321	70542455	.	+	0	gene_id "LOC115232652"; db_xref "GeneID:115232652"; gbkey "CDS"; gene "LOC115232652"; ID ""; gene_name "LOC115232652"; transcript_id "XM_029802660.2"; product "SAM and SH3 domain-containing protein 1 isoform X4"; protein_id "XP_029658520.1"; exon_number "14";
NC_042998.1	Gnomon	CDS	70543036	70543096	.	+	0	gene_id "LOC115232652"; db_xref "GeneID:115232652"; gbkey "CDS"; gene "LOC115232652"; ID ""; gene_name "LOC115232652"; transcript_id "XM_029802660.2"; product "SAM and SH3 domain-containing protein 1 isoform X4"; protein_id "XP_029658520.1"; exon_number "15";
NC_042998.1	Gnomon	CDS	70544631	70544776	.	+	2	gene_id "LOC115232652"; db_xref "GeneID:115232652"; gbkey "CDS"; gene "LOC115232652"; ID ""; gene_name "LOC115232652"; transcript_id "XM_029802660.2"; product "SAM and SH3 domain-containing protein 1 isoform X4"; protein_id "XP_029658520.1"; exon_number "16";
NC_042998.1	Gnomon	CDS	70546713	70546928	.	+	0	gene_id "LOC115232652"; db_xref "GeneID:115232652"; gbkey "CDS"; gene "LOC115232652"; ID ""; gene_name "LOC115232652"; transcript_id "XM_029802660.2"; product "SAM and SH3 domain-containing protein 1 isoform X4"; protein_id "XP_029658520.1"; exon_number "17";
NC_042998.1	Gnomon	CDS	70548943	70549093	.	+	0	gene_id "LOC115232652"; db_xref "GeneID:115232652"; gbkey "CDS"; gene "LOC115232652"; ID ""; gene_name "LOC115232652"; transcript_id "XM_029802660.2"; product "SAM and SH3 domain-containing protein 1 isoform X4"; protein_id "XP_029658520.1"; exon_number "18";
NC_042998.1	Gnomon	CDS	70550936	70552116	.	+	2	gene_id "LOC115232652"; db_xref "GeneID:115232652"; gbkey "CDS"; gene "LOC115232652"; ID ""; gene_name "LOC115232652"; transcript_id "XM_029802660.2"; product "SAM and SH3 domain-containing protein 1 isoform X4"; protein_id "XP_029658520.1"; exon_number "19";
NC_042998.1	Gnomon	CDS	70552304	70552435	.	+	0	gene_id "LOC115232652"; db_xref "GeneID:115232652"; gbkey "CDS"; gene "LOC115232652"; ID ""; gene_name "LOC115232652"; transcript_id "XM_029802660.2"; product "SAM and SH3 domain-containing protein 1 isoform X4"; protein_id "XP_029658520.1"; exon_number "20";
NC_042998.1	Gnomon	CDS	70554878	70555165	.	+	0	gene_id "LOC115232652"; db_xref "GeneID:115232652"; gbkey "CDS"; gene "LOC115232652"; ID ""; gene_name "LOC115232652"; transcript_id "XM_029802660.2"; product "SAM and SH3 domain-containing protein 1 isoform X4"; protein_id "XP_029658520.1"; exon_number "21";
NC_042998.1	Gnomon	exon	70175440	70176921	.	+	.	gene_id "LOC115232652"; db_xref "GeneID:115232652"; gbkey "mRNA"; gene "LOC115232652"; ID ""; gene_name "LOC115232652"; transcript_id "XM_029802660.2"; product "SAM and SH3 domain-containing protein 1, transcript variant X4"; exon_number "1"; model_evidence "Supporting evidence includes similarity to: 5 Proteins, and 100% coverage of the annotated genomic feature by RNAseq alignments, including 24 samples with support for all annotated introns";
NC_042998.1	Gnomon	exon	70228382	70228405	.	+	.	gene_id "LOC115232652"; db_xref "GeneID:115232652"; gbkey "mRNA"; gene "LOC115232652"; ID ""; gene_name "LOC115232652"; transcript_id "XM_029802660.2"; product "SAM and SH3 domain-containing protein 1, transcript variant X4"; exon_number "2"; model_evidence "Supporting evidence includes similarity to: 5 Proteins, and 100% coverage of the annotated genomic feature by RNAseq alignments, including 24 samples with support for all annotated introns";
NC_042998.1	Gnomon	exon	70322929	70323069	.	+	.	gene_id "LOC115232652"; db_xref "GeneID:115232652"; gbkey "mRNA"; gene "LOC115232652"; ID ""; gene_name "LOC115232652"; transcript_id "XM_029802660.2"; product "SAM and SH3 domain-containing protein 1, transcript variant X4"; exon_number "3"; model_evidence "Supporting evidence includes similarity to: 5 Proteins, and 100% coverage of the annotated genomic feature by RNAseq alignments, including 24 samples with support for all annotated introns";
NC_042998.1	Gnomon	exon	70381403	70381420	.	+	.	gene_id "LOC115232652"; db_xref "GeneID:115232652"; gbkey "mRNA"; gene "LOC115232652"; ID ""; gene_name "LOC115232652"; transcript_id "XM_029802660.2"; product "SAM and SH3 domain-containing protein 1, transcript variant X4"; exon_number "4"; model_evidence "Supporting evidence includes similarity to: 5 Proteins, and 100% coverage of the annotated genomic feature by RNAseq alignments, including 24 samples with support for all annotated introns";
NC_042998.1	Gnomon	exon	70402348	70402443	.	+	.	gene_id "LOC115232652"; db_xref "GeneID:115232652"; gbkey "mRNA"; gene "LOC115232652"; ID ""; gene_name "LOC115232652"; transcript_id "XM_029802660.2"; product "SAM and SH3 domain-containing protein 1, transcript variant X4"; exon_number "5"; model_evidence "Supporting evidence includes similarity to: 5 Proteins, and 100% coverage of the annotated genomic feature by RNAseq alignments, including 24 samples with support for all annotated introns";
NC_042998.1	Gnomon	exon	70407507	70407571	.	+	.	gene_id "LOC115232652"; db_xref "GeneID:115232652"; gbkey "mRNA"; gene "LOC115232652"; ID ""; gene_name "LOC115232652"; transcript_id "XM_029802660.2"; product "SAM and SH3 domain-containing protein 1, transcript variant X4"; exon_number "6"; model_evidence "Supporting evidence includes similarity to: 5 Proteins, and 100% coverage of the annotated genomic feature by RNAseq alignments, including 24 samples with support for all annotated introns";
NC_042998.1	Gnomon	exon	70417586	70417638	.	+	.	gene_id "LOC115232652"; db_xref "GeneID:115232652"; gbkey "mRNA"; gene "LOC115232652"; ID ""; gene_name "LOC115232652"; transcript_id "XM_029802660.2"; product "SAM and SH3 domain-containing protein 1, transcript variant X4"; exon_number "7"; model_evidence "Supporting evidence includes similarity to: 5 Proteins, and 100% coverage of the annotated genomic feature by RNAseq alignments, including 24 samples with support for all annotated introns";
NC_042998.1	Gnomon	exon	70480709	70480819	.	+	.	gene_id "LOC115232652"; db_xref "GeneID:115232652"; gbkey "mRNA"; gene "LOC115232652"; ID ""; gene_name "LOC115232652"; transcript_id "XM_029802660.2"; product "SAM and SH3 domain-containing protein 1, transcript variant X4"; exon_number "8"; model_evidence "Supporting evidence includes similarity to: 5 Proteins, and 100% coverage of the annotated genomic feature by RNAseq alignments, including 24 samples with support for all annotated introns";
NC_042998.1	Gnomon	exon	70498261	70498364	.	+	.	gene_id "LOC115232652"; db_xref "GeneID:115232652"; gbkey "mRNA"; gene "LOC115232652"; ID ""; gene_name "LOC115232652"; transcript_id "XM_029802660.2"; product "SAM and SH3 domain-containing protein 1, transcript variant X4"; exon_number "9"; model_evidence "Supporting evidence includes similarity to: 5 Proteins, and 100% coverage of the annotated genomic feature by RNAseq alignments, including 24 samples with support for all annotated introns";
NC_042998.1	Gnomon	exon	70518960	70519016	.	+	.	gene_id "LOC115232652"; db_xref "GeneID:115232652"; gbkey "mRNA"; gene "LOC115232652"; ID ""; gene_name "LOC115232652"; transcript_id "XM_029802660.2"; product "SAM and SH3 domain-containing protein 1, transcript variant X4"; exon_number "10"; model_evidence "Supporting evidence includes similarity to: 5 Proteins, and 100% coverage of the annotated genomic feature by RNAseq alignments, including 24 samples with support for all annotated introns";
NC_042998.1	Gnomon	exon	70529601	70529724	.	+	.	gene_id "LOC115232652"; db_xref "GeneID:115232652"; gbkey "mRNA"; gene "LOC115232652"; ID ""; gene_name "LOC115232652"; transcript_id "XM_029802660.2"; product "SAM and SH3 domain-containing protein 1, transcript variant X4"; exon_number "11"; model_evidence "Supporting evidence includes similarity to: 5 Proteins, and 100% coverage of the annotated genomic feature by RNAseq alignments, including 24 samples with support for all annotated introns";
NC_042998.1	Gnomon	exon	70530975	70531564	.	+	.	gene_id "LOC115232652"; db_xref "GeneID:115232652"; gbkey "mRNA"; gene "LOC115232652"; ID ""; gene_name "LOC115232652"; transcript_id "XM_029802660.2"; product "SAM and SH3 domain-containing protein 1, transcript variant X4"; exon_number "12"; model_evidence "Supporting evidence includes similarity to: 5 Proteins, and 100% coverage of the annotated genomic feature by RNAseq alignments, including 24 samples with support for all annotated introns";
NC_042998.1	Gnomon	exon	70541259	70541330	.	+	.	gene_id "LOC115232652"; db_xref "GeneID:115232652"; gbkey "mRNA"; gene "LOC115232652"; ID ""; gene_name "LOC115232652"; transcript_id "XM_029802660.2"; product "SAM and SH3 domain-containing protein 1, transcript variant X4"; exon_number "13"; model_evidence "Supporting evidence includes similarity to: 5 Proteins, and 100% coverage of the annotated genomic feature by RNAseq alignments, including 24 samples with support for all annotated introns";
NC_042998.1	Gnomon	exon	70542321	70542455	.	+	.	gene_id "LOC115232652"; db_xref "GeneID:115232652"; gbkey "mRNA"; gene "LOC115232652"; ID ""; gene_name "LOC115232652"; transcript_id "XM_029802660.2"; product "SAM and SH3 domain-containing protein 1, transcript variant X4"; exon_number "14"; model_evidence "Supporting evidence includes similarity to: 5 Proteins, and 100% coverage of the annotated genomic feature by RNAseq alignments, including 24 samples with support for all annotated introns";
NC_042998.1	Gnomon	exon	70543036	70543096	.	+	.	gene_id "LOC115232652"; db_xref "GeneID:115232652"; gbkey "mRNA"; gene "LOC115232652"; ID ""; gene_name "LOC115232652"; transcript_id "XM_029802660.2"; product "SAM and SH3 domain-containing protein 1, transcript variant X4"; exon_number "15"; model_evidence "Supporting evidence includes similarity to: 5 Proteins, and 100% coverage of the annotated genomic feature by RNAseq alignments, including 24 samples with support for all annotated introns";
NC_042998.1	Gnomon	exon	70544631	70544776	.	+	.	gene_id "LOC115232652"; db_xref "GeneID:115232652"; gbkey "mRNA"; gene "LOC115232652"; ID ""; gene_name "LOC115232652"; transcript_id "XM_029802660.2"; product "SAM and SH3 domain-containing protein 1, transcript variant X4"; exon_number "16"; model_evidence "Supporting evidence includes similarity to: 5 Proteins, and 100% coverage of the annotated genomic feature by RNAseq alignments, including 24 samples with support for all annotated introns";
NC_042998.1	Gnomon	exon	70546713	70546928	.	+	.	gene_id "LOC115232652"; db_xref "GeneID:115232652"; gbkey "mRNA"; gene "LOC115232652"; ID ""; gene_name "LOC115232652"; transcript_id "XM_029802660.2"; product "SAM and SH3 domain-containing protein 1, transcript variant X4"; exon_number "17"; model_evidence "Supporting evidence includes similarity to: 5 Proteins, and 100% coverage of the annotated genomic feature by RNAseq alignments, including 24 samples with support for all annotated introns";
NC_042998.1	Gnomon	exon	70548943	70549093	.	+	.	gene_id "LOC115232652"; db_xref "GeneID:115232652"; gbkey "mRNA"; gene "LOC115232652"; ID ""; gene_name "LOC115232652"; transcript_id "XM_029802660.2"; product "SAM and SH3 domain-containing protein 1, transcript variant X4"; exon_number "18"; model_evidence "Supporting evidence includes similarity to: 5 Proteins, and 100% coverage of the annotated genomic feature by RNAseq alignments, including 24 samples with support for all annotated introns";
NC_042998.1	Gnomon	exon	70550936	70552116	.	+	.	gene_id "LOC115232652"; db_xref "GeneID:115232652"; gbkey "mRNA"; gene "LOC115232652"; ID ""; gene_name "LOC115232652"; transcript_id "XM_029802660.2"; product "SAM and SH3 domain-containing protein 1, transcript variant X4"; exon_number "19"; model_evidence "Supporting evidence includes similarity to: 5 Proteins, and 100% coverage of the annotated genomic feature by RNAseq alignments, including 24 samples with support for all annotated introns";
NC_042998.1	Gnomon	exon	70552304	70552435	.	+	.	gene_id "LOC115232652"; db_xref "GeneID:115232652"; gbkey "mRNA"; gene "LOC115232652"; ID ""; gene_name "LOC115232652"; transcript_id "XM_029802660.2"; product "SAM and SH3 domain-containing protein 1, transcript variant X4"; exon_number "20"; model_evidence "Supporting evidence includes similarity to: 5 Proteins, and 100% coverage of the annotated genomic feature by RNAseq alignments, including 24 samples with support for all annotated introns";
NC_042998.1	Gnomon	exon	70554878	70557922	.	+	.	gene_id "LOC115232652"; db_xref "GeneID:115232652"; gbkey "mRNA"; gene "LOC115232652"; ID ""; gene_name "LOC115232652"; transcript_id "XM_029802660.2"; product "SAM and SH3 domain-containing protein 1, transcript variant X4"; exon_number "21"; model_evidence "Supporting evidence includes similarity to: 5 Proteins, and 100% coverage of the annotated genomic feature by RNAseq alignments, including 24 samples with support for all annotated introns";
NC_042998.1	Gnomon	start_codon	70176349	70176351	.	+	0	gene_id "LOC115232652"; db_xref "GeneID:115232652"; gbkey "CDS"; gene "LOC115232652"; ID ""; gene_name "LOC115232652"; transcript_id "XM_029802660.2"; product "SAM and SH3 domain-containing protein 1 isoform X4"; protein_id "XP_029658520.1"; exon_number "1";
NC_042998.1	Gnomon	stop_codon	70555166	70555168	.	+	0	gene_id "LOC115232652"; db_xref "GeneID:115232652"; gbkey "CDS"; gene "LOC115232652"; ID ""; gene_name "LOC115232652"; transcript_id "XM_029802660.2"; product "SAM and SH3 domain-containing protein 1 isoform X4"; protein_id "XP_029658520.1"; exon_number "21";
NC_042998.1	Gnomon	transcript	70175440	70557922	.	+	.	gene_id "LOC115232652"; ID "XM_029802662.2"; gene_name "LOC115232652"; transcript_id "XM_029802662.2";
NC_042998.1	Gnomon	CDS	70176349	70176921	.	+	0	gene_id "LOC115232652"; db_xref "GeneID:115232652"; gbkey "CDS"; gene "LOC115232652"; ID ""; gene_name "LOC115232652"; transcript_id "XM_029802662.2"; product "SAM and SH3 domain-containing protein 1 isoform X5"; protein_id "XP_029658522.1"; exon_number "1";
NC_042998.1	Gnomon	CDS	70228382	70228405	.	+	0	gene_id "LOC115232652"; db_xref "GeneID:115232652"; gbkey "CDS"; gene "LOC115232652"; ID ""; gene_name "LOC115232652"; transcript_id "XM_029802662.2"; product "SAM and SH3 domain-containing protein 1 isoform X5"; protein_id "XP_029658522.1"; exon_number "2";
NC_042998.1	Gnomon	CDS	70322929	70323069	.	+	0	gene_id "LOC115232652"; db_xref "GeneID:115232652"; gbkey "CDS"; gene "LOC115232652"; ID ""; gene_name "LOC115232652"; transcript_id "XM_029802662.2"; product "SAM and SH3 domain-containing protein 1 isoform X5"; protein_id "XP_029658522.1"; exon_number "3";
NC_042998.1	Gnomon	CDS	70381403	70381420	.	+	0	gene_id "LOC115232652"; db_xref "GeneID:115232652"; gbkey "CDS"; gene "LOC115232652"; ID ""; gene_name "LOC115232652"; transcript_id "XM_029802662.2"; product "SAM and SH3 domain-containing protein 1 isoform X5"; protein_id "XP_029658522.1"; exon_number "4";
NC_042998.1	Gnomon	CDS	70402348	70402443	.	+	0	gene_id "LOC115232652"; db_xref "GeneID:115232652"; gbkey "CDS"; gene "LOC115232652"; ID ""; gene_name "LOC115232652"; transcript_id "XM_029802662.2"; product "SAM and SH3 domain-containing protein 1 isoform X5"; protein_id "XP_029658522.1"; exon_number "5";
NC_042998.1	Gnomon	CDS	70407507	70407571	.	+	0	gene_id "LOC115232652"; db_xref "GeneID:115232652"; gbkey "CDS"; gene "LOC115232652"; ID ""; gene_name "LOC115232652"; transcript_id "XM_029802662.2"; product "SAM and SH3 domain-containing protein 1 isoform X5"; protein_id "XP_029658522.1"; exon_number "6";
NC_042998.1	Gnomon	CDS	70417586	70417638	.	+	1	gene_id "LOC115232652"; db_xref "GeneID:115232652"; gbkey "CDS"; gene "LOC115232652"; ID ""; gene_name "LOC115232652"; transcript_id "XM_029802662.2"; product "SAM and SH3 domain-containing protein 1 isoform X5"; protein_id "XP_029658522.1"; exon_number "7";
NC_042998.1	Gnomon	CDS	70437602	70437637	.	+	2	gene_id "LOC115232652"; db_xref "GeneID:115232652"; gbkey "CDS"; gene "LOC115232652"; ID ""; gene_name "LOC115232652"; transcript_id "XM_029802662.2"; product "SAM and SH3 domain-containing protein 1 isoform X5"; protein_id "XP_029658522.1"; exon_number "8";
NC_042998.1	Gnomon	CDS	70480709	70480819	.	+	2	gene_id "LOC115232652"; db_xref "GeneID:115232652"; gbkey "CDS"; gene "LOC115232652"; ID ""; gene_name "LOC115232652"; transcript_id "XM_029802662.2"; product "SAM and SH3 domain-containing protein 1 isoform X5"; protein_id "XP_029658522.1"; exon_number "9";
NC_042998.1	Gnomon	CDS	70498261	70498364	.	+	2	gene_id "LOC115232652"; db_xref "GeneID:115232652"; gbkey "CDS"; gene "LOC115232652"; ID ""; gene_name "LOC115232652"; transcript_id "XM_029802662.2"; product "SAM and SH3 domain-containing protein 1 isoform X5"; protein_id "XP_029658522.1"; exon_number "10";
NC_042998.1	Gnomon	CDS	70529601	70529724	.	+	0	gene_id "LOC115232652"; db_xref "GeneID:115232652"; gbkey "CDS"; gene "LOC115232652"; ID ""; gene_name "LOC115232652"; transcript_id "XM_029802662.2"; product "SAM and SH3 domain-containing protein 1 isoform X5"; protein_id "XP_029658522.1"; exon_number "11";
NC_042998.1	Gnomon	CDS	70530975	70531564	.	+	2	gene_id "LOC115232652"; db_xref "GeneID:115232652"; gbkey "CDS"; gene "LOC115232652"; ID ""; gene_name "LOC115232652"; transcript_id "XM_029802662.2"; product "SAM and SH3 domain-containing protein 1 isoform X5"; protein_id "XP_029658522.1"; exon_number "12";
NC_042998.1	Gnomon	CDS	70541259	70541330	.	+	0	gene_id "LOC115232652"; db_xref "GeneID:115232652"; gbkey "CDS"; gene "LOC115232652"; ID ""; gene_name "LOC115232652"; transcript_id "XM_029802662.2"; product "SAM and SH3 domain-containing protein 1 isoform X5"; protein_id "XP_029658522.1"; exon_number "13";
NC_042998.1	Gnomon	CDS	70542321	70542455	.	+	0	gene_id "LOC115232652"; db_xref "GeneID:115232652"; gbkey "CDS"; gene "LOC115232652"; ID ""; gene_name "LOC115232652"; transcript_id "XM_029802662.2"; product "SAM and SH3 domain-containing protein 1 isoform X5"; protein_id "XP_029658522.1"; exon_number "14";
NC_042998.1	Gnomon	CDS	70543036	70543096	.	+	0	gene_id "LOC115232652"; db_xref "GeneID:115232652"; gbkey "CDS"; gene "LOC115232652"; ID ""; gene_name "LOC115232652"; transcript_id "XM_029802662.2"; product "SAM and SH3 domain-containing protein 1 isoform X5"; protein_id "XP_029658522.1"; exon_number "15";
NC_042998.1	Gnomon	CDS	70544631	70544776	.	+	2	gene_id "LOC115232652"; db_xref "GeneID:115232652"; gbkey "CDS"; gene "LOC115232652"; ID ""; gene_name "LOC115232652"; transcript_id "XM_029802662.2"; product "SAM and SH3 domain-containing protein 1 isoform X5"; protein_id "XP_029658522.1"; exon_number "16";
NC_042998.1	Gnomon	CDS	70546713	70546928	.	+	0	gene_id "LOC115232652"; db_xref "GeneID:115232652"; gbkey "CDS"; gene "LOC115232652"; ID ""; gene_name "LOC115232652"; transcript_id "XM_029802662.2"; product "SAM and SH3 domain-containing protein 1 isoform X5"; protein_id "XP_029658522.1"; exon_number "17";
NC_042998.1	Gnomon	CDS	70548943	70549093	.	+	0	gene_id "LOC115232652"; db_xref "GeneID:115232652"; gbkey "CDS"; gene "LOC115232652"; ID ""; gene_name "LOC115232652"; transcript_id "XM_029802662.2"; product "SAM and SH3 domain-containing protein 1 isoform X5"; protein_id "XP_029658522.1"; exon_number "18";
NC_042998.1	Gnomon	CDS	70550936	70552116	.	+	2	gene_id "LOC115232652"; db_xref "GeneID:115232652"; gbkey "CDS"; gene "LOC115232652"; ID ""; gene_name "LOC115232652"; transcript_id "XM_029802662.2"; product "SAM and SH3 domain-containing protein 1 isoform X5"; protein_id "XP_029658522.1"; exon_number "19";
NC_042998.1	Gnomon	CDS	70552304	70552435	.	+	0	gene_id "LOC115232652"; db_xref "GeneID:115232652"; gbkey "CDS"; gene "LOC115232652"; ID ""; gene_name "LOC115232652"; transcript_id "XM_029802662.2"; product "SAM and SH3 domain-containing protein 1 isoform X5"; protein_id "XP_029658522.1"; exon_number "20";
NC_042998.1	Gnomon	CDS	70554878	70555165	.	+	0	gene_id "LOC115232652"; db_xref "GeneID:115232652"; gbkey "CDS"; gene "LOC115232652"; ID ""; gene_name "LOC115232652"; transcript_id "XM_029802662.2"; product "SAM and SH3 domain-containing protein 1 isoform X5"; protein_id "XP_029658522.1"; exon_number "21";
NC_042998.1	Gnomon	exon	70175440	70176921	.	+	.	gene_id "LOC115232652"; db_xref "GeneID:115232652"; gbkey "mRNA"; gene "LOC115232652"; ID ""; gene_name "LOC115232652"; transcript_id "XM_029802662.2"; product "SAM and SH3 domain-containing protein 1, transcript variant X5"; exon_number "1"; model_evidence "Supporting evidence includes similarity to: 5 Proteins, and 100% coverage of the annotated genomic feature by RNAseq alignments, including 24 samples with support for all annotated introns";
NC_042998.1	Gnomon	exon	70228382	70228405	.	+	.	gene_id "LOC115232652"; db_xref "GeneID:115232652"; gbkey "mRNA"; gene "LOC115232652"; ID ""; gene_name "LOC115232652"; transcript_id "XM_029802662.2"; product "SAM and SH3 domain-containing protein 1, transcript variant X5"; exon_number "2"; model_evidence "Supporting evidence includes similarity to: 5 Proteins, and 100% coverage of the annotated genomic feature by RNAseq alignments, including 24 samples with support for all annotated introns";
NC_042998.1	Gnomon	exon	70322929	70323069	.	+	.	gene_id "LOC115232652"; db_xref "GeneID:115232652"; gbkey "mRNA"; gene "LOC115232652"; ID ""; gene_name "LOC115232652"; transcript_id "XM_029802662.2"; product "SAM and SH3 domain-containing protein 1, transcript variant X5"; exon_number "3"; model_evidence "Supporting evidence includes similarity to: 5 Proteins, and 100% coverage of the annotated genomic feature by RNAseq alignments, including 24 samples with support for all annotated introns";
NC_042998.1	Gnomon	exon	70381403	70381420	.	+	.	gene_id "LOC115232652"; db_xref "GeneID:115232652"; gbkey "mRNA"; gene "LOC115232652"; ID ""; gene_name "LOC115232652"; transcript_id "XM_029802662.2"; product "SAM and SH3 domain-containing protein 1, transcript variant X5"; exon_number "4"; model_evidence "Supporting evidence includes similarity to: 5 Proteins, and 100% coverage of the annotated genomic feature by RNAseq alignments, including 24 samples with support for all annotated introns";
NC_042998.1	Gnomon	exon	70402348	70402443	.	+	.	gene_id "LOC115232652"; db_xref "GeneID:115232652"; gbkey "mRNA"; gene "LOC115232652"; ID ""; gene_name "LOC115232652"; transcript_id "XM_029802662.2"; product "SAM and SH3 domain-containing protein 1, transcript variant X5"; exon_number "5"; model_evidence "Supporting evidence includes similarity to: 5 Proteins, and 100% coverage of the annotated genomic feature by RNAseq alignments, including 24 samples with support for all annotated introns";
NC_042998.1	Gnomon	exon	70407507	70407571	.	+	.	gene_id "LOC115232652"; db_xref "GeneID:115232652"; gbkey "mRNA"; gene "LOC115232652"; ID ""; gene_name "LOC115232652"; transcript_id "XM_029802662.2"; product "SAM and SH3 domain-containing protein 1, transcript variant X5"; exon_number "6"; model_evidence "Supporting evidence includes similarity to: 5 Proteins, and 100% coverage of the annotated genomic feature by RNAseq alignments, including 24 samples with support for all annotated introns";
NC_042998.1	Gnomon	exon	70417586	70417638	.	+	.	gene_id "LOC115232652"; db_xref "GeneID:115232652"; gbkey "mRNA"; gene "LOC115232652"; ID ""; gene_name "LOC115232652"; transcript_id "XM_029802662.2"; product "SAM and SH3 domain-containing protein 1, transcript variant X5"; exon_number "7"; model_evidence "Supporting evidence includes similarity to: 5 Proteins, and 100% coverage of the annotated genomic feature by RNAseq alignments, including 24 samples with support for all annotated introns";
NC_042998.1	Gnomon	exon	70437602	70437637	.	+	.	gene_id "LOC115232652"; db_xref "GeneID:115232652"; gbkey "mRNA"; gene "LOC115232652"; ID ""; gene_name "LOC115232652"; transcript_id "XM_029802662.2"; product "SAM and SH3 domain-containing protein 1, transcript variant X5"; exon_number "8"; model_evidence "Supporting evidence includes similarity to: 5 Proteins, and 100% coverage of the annotated genomic feature by RNAseq alignments, including 24 samples with support for all annotated introns";
NC_042998.1	Gnomon	exon	70480709	70480819	.	+	.	gene_id "LOC115232652"; db_xref "GeneID:115232652"; gbkey "mRNA"; gene "LOC115232652"; ID ""; gene_name "LOC115232652"; transcript_id "XM_029802662.2"; product "SAM and SH3 domain-containing protein 1, transcript variant X5"; exon_number "9"; model_evidence "Supporting evidence includes similarity to: 5 Proteins, and 100% coverage of the annotated genomic feature by RNAseq alignments, including 24 samples with support for all annotated introns";
NC_042998.1	Gnomon	exon	70498261	70498364	.	+	.	gene_id "LOC115232652"; db_xref "GeneID:115232652"; gbkey "mRNA"; gene "LOC115232652"; ID ""; gene_name "LOC115232652"; transcript_id "XM_029802662.2"; product "SAM and SH3 domain-containing protein 1, transcript variant X5"; exon_number "10"; model_evidence "Supporting evidence includes similarity to: 5 Proteins, and 100% coverage of the annotated genomic feature by RNAseq alignments, including 24 samples with support for all annotated introns";
NC_042998.1	Gnomon	exon	70529601	70529724	.	+	.	gene_id "LOC115232652"; db_xref "GeneID:115232652"; gbkey "mRNA"; gene "LOC115232652"; ID ""; gene_name "LOC115232652"; transcript_id "XM_029802662.2"; product "SAM and SH3 domain-containing protein 1, transcript variant X5"; exon_number "11"; model_evidence "Supporting evidence includes similarity to: 5 Proteins, and 100% coverage of the annotated genomic feature by RNAseq alignments, including 24 samples with support for all annotated introns";
NC_042998.1	Gnomon	exon	70530975	70531564	.	+	.	gene_id "LOC115232652"; db_xref "GeneID:115232652"; gbkey "mRNA"; gene "LOC115232652"; ID ""; gene_name "LOC115232652"; transcript_id "XM_029802662.2"; product "SAM and SH3 domain-containing protein 1, transcript variant X5"; exon_number "12"; model_evidence "Supporting evidence includes similarity to: 5 Proteins, and 100% coverage of the annotated genomic feature by RNAseq alignments, including 24 samples with support for all annotated introns";
NC_042998.1	Gnomon	exon	70541259	70541330	.	+	.	gene_id "LOC115232652"; db_xref "GeneID:115232652"; gbkey "mRNA"; gene "LOC115232652"; ID ""; gene_name "LOC115232652"; transcript_id "XM_029802662.2"; product "SAM and SH3 domain-containing protein 1, transcript variant X5"; exon_number "13"; model_evidence "Supporting evidence includes similarity to: 5 Proteins, and 100% coverage of the annotated genomic feature by RNAseq alignments, including 24 samples with support for all annotated introns";
NC_042998.1	Gnomon	exon	70542321	70542455	.	+	.	gene_id "LOC115232652"; db_xref "GeneID:115232652"; gbkey "mRNA"; gene "LOC115232652"; ID ""; gene_name "LOC115232652"; transcript_id "XM_029802662.2"; product "SAM and SH3 domain-containing protein 1, transcript variant X5"; exon_number "14"; model_evidence "Supporting evidence includes similarity to: 5 Proteins, and 100% coverage of the annotated genomic feature by RNAseq alignments, including 24 samples with support for all annotated introns";
NC_042998.1	Gnomon	exon	70543036	70543096	.	+	.	gene_id "LOC115232652"; db_xref "GeneID:115232652"; gbkey "mRNA"; gene "LOC115232652"; ID ""; gene_name "LOC115232652"; transcript_id "XM_029802662.2"; product "SAM and SH3 domain-containing protein 1, transcript variant X5"; exon_number "15"; model_evidence "Supporting evidence includes similarity to: 5 Proteins, and 100% coverage of the annotated genomic feature by RNAseq alignments, including 24 samples with support for all annotated introns";
NC_042998.1	Gnomon	exon	70544631	70544776	.	+	.	gene_id "LOC115232652"; db_xref "GeneID:115232652"; gbkey "mRNA"; gene "LOC115232652"; ID ""; gene_name "LOC115232652"; transcript_id "XM_029802662.2"; product "SAM and SH3 domain-containing protein 1, transcript variant X5"; exon_number "16"; model_evidence "Supporting evidence includes similarity to: 5 Proteins, and 100% coverage of the annotated genomic feature by RNAseq alignments, including 24 samples with support for all annotated introns";
NC_042998.1	Gnomon	exon	70546713	70546928	.	+	.	gene_id "LOC115232652"; db_xref "GeneID:115232652"; gbkey "mRNA"; gene "LOC115232652"; ID ""; gene_name "LOC115232652"; transcript_id "XM_029802662.2"; product "SAM and SH3 domain-containing protein 1, transcript variant X5"; exon_number "17"; model_evidence "Supporting evidence includes similarity to: 5 Proteins, and 100% coverage of the annotated genomic feature by RNAseq alignments, including 24 samples with support for all annotated introns";
NC_042998.1	Gnomon	exon	70548943	70549093	.	+	.	gene_id "LOC115232652"; db_xref "GeneID:115232652"; gbkey "mRNA"; gene "LOC115232652"; ID ""; gene_name "LOC115232652"; transcript_id "XM_029802662.2"; product "SAM and SH3 domain-containing protein 1, transcript variant X5"; exon_number "18"; model_evidence "Supporting evidence includes similarity to: 5 Proteins, and 100% coverage of the annotated genomic feature by RNAseq alignments, including 24 samples with support for all annotated introns";
NC_042998.1	Gnomon	exon	70550936	70552116	.	+	.	gene_id "LOC115232652"; db_xref "GeneID:115232652"; gbkey "mRNA"; gene "LOC115232652"; ID ""; gene_name "LOC115232652"; transcript_id "XM_029802662.2"; product "SAM and SH3 domain-containing protein 1, transcript variant X5"; exon_number "19"; model_evidence "Supporting evidence includes similarity to: 5 Proteins, and 100% coverage of the annotated genomic feature by RNAseq alignments, including 24 samples with support for all annotated introns";
NC_042998.1	Gnomon	exon	70552304	70552435	.	+	.	gene_id "LOC115232652"; db_xref "GeneID:115232652"; gbkey "mRNA"; gene "LOC115232652"; ID ""; gene_name "LOC115232652"; transcript_id "XM_029802662.2"; product "SAM and SH3 domain-containing protein 1, transcript variant X5"; exon_number "20"; model_evidence "Supporting evidence includes similarity to: 5 Proteins, and 100% coverage of the annotated genomic feature by RNAseq alignments, including 24 samples with support for all annotated introns";
NC_042998.1	Gnomon	exon	70554878	70557922	.	+	.	gene_id "LOC115232652"; db_xref "GeneID:115232652"; gbkey "mRNA"; gene "LOC115232652"; ID ""; gene_name "LOC115232652"; transcript_id "XM_029802662.2"; product "SAM and SH3 domain-containing protein 1, transcript variant X5"; exon_number "21"; model_evidence "Supporting evidence includes similarity to: 5 Proteins, and 100% coverage of the annotated genomic feature by RNAseq alignments, including 24 samples with support for all annotated introns";
NC_042998.1	Gnomon	start_codon	70176349	70176351	.	+	0	gene_id "LOC115232652"; db_xref "GeneID:115232652"; gbkey "CDS"; gene "LOC115232652"; ID ""; gene_name "LOC115232652"; transcript_id "XM_029802662.2"; product "SAM and SH3 domain-containing protein 1 isoform X5"; protein_id "XP_029658522.1"; exon_number "1";
NC_042998.1	Gnomon	stop_codon	70555166	70555168	.	+	0	gene_id "LOC115232652"; db_xref "GeneID:115232652"; gbkey "CDS"; gene "LOC115232652"; ID ""; gene_name "LOC115232652"; transcript_id "XM_029802662.2"; product "SAM and SH3 domain-containing protein 1 isoform X5"; protein_id "XP_029658522.1"; exon_number "21";
NC_042998.1	Gnomon	gene	147450707	147506663	.	+	.	gene_id "LOC115232653"; db_xref "GeneID:115232653"; gbkey "Gene"; gene "LOC115232653"; gene_biotype "protein_coding"; ID ""; gene_name "LOC115232653";
NC_042998.1	Gnomon~FLAMseq	transcript	147450707	147506663	.	+	.	gene_id "LOC115232653"; ID "XM_029802663.2"; gene_name "LOC115232653"; transcript_id "FLAMseq_ext~XM_029802663.2"; three_prime_ext "9453";
NC_042998.1	Gnomon~FLAMseq	exon	147450707	147450958	.	+	.	gene_id "LOC115232653"; db_xref "GeneID:115232653"; gbkey "mRNA"; gene "LOC115232653"; ID ""; gene_name "LOC115232653"; transcript_id "FLAMseq_ext~XM_029802663.2"; product "neuropeptide CCHamide-2 receptor, transcript variant X1"; exon_number "1"; model_evidence "Supporting evidence includes similarity to: 3 Proteins, and 100% coverage of the annotated genomic feature by RNAseq alignments, including 41 samples with support for all annotated introns";
NC_042998.1	Gnomon~FLAMseq	exon	147495470	147497210	.	+	.	gene_id "LOC115232653"; db_xref "GeneID:115232653"; gbkey "mRNA"; gene "LOC115232653"; ID ""; gene_name "LOC115232653"; transcript_id "FLAMseq_ext~XM_029802663.2"; product "neuropeptide CCHamide-2 receptor, transcript variant X1"; exon_number "2"; model_evidence "Supporting evidence includes similarity to: 3 Proteins, and 100% coverage of the annotated genomic feature by RNAseq alignments, including 41 samples with support for all annotated introns";
NC_042998.1	Gnomon~FLAMseq	exon	147495470	147506663	.	+	.	gene_id "LOC115232653"; db_xref "GeneID:115232653"; gbkey "mRNA"; gene "LOC115232653"; ID ""; gene_name "LOC115232653"; transcript_id "FLAMseq_ext~XM_029802663.2"; product "neuropeptide CCHamide-2 receptor"; exon_number "2"; model_evidence "Supporting evidence includes similarity to: 3 Proteins, and 100% coverage of the annotated genomic feature by RNAseq alignments"; three_prime_ext "9453";
NC_042998.1	Gnomon	transcript	147450707	147497210	.	+	.	gene_id "LOC115232653"; ID "XM_029802663.2"; gene_name "LOC115232653"; transcript_id "XM_029802663.2";
NC_042998.1	Gnomon	CDS	147495547	147496503	.	+	0	gene_id "LOC115232653"; db_xref "GeneID:115232653"; gbkey "CDS"; gene "LOC115232653"; ID ""; gene_name "LOC115232653"; transcript_id "XM_029802663.2"; product "neuropeptide CCHamide-2 receptor"; protein_id "XP_029658523.1"; exon_number "2";
NC_042998.1	Gnomon	exon	147450707	147450958	.	+	.	gene_id "LOC115232653"; db_xref "GeneID:115232653"; gbkey "mRNA"; gene "LOC115232653"; ID ""; gene_name "LOC115232653"; transcript_id "XM_029802663.2"; product "neuropeptide CCHamide-2 receptor, transcript variant X1"; exon_number "1"; model_evidence "Supporting evidence includes similarity to: 3 Proteins, and 100% coverage of the annotated genomic feature by RNAseq alignments, including 41 samples with support for all annotated introns";
NC_042998.1	Gnomon	exon	147495470	147497210	.	+	.	gene_id "LOC115232653"; db_xref "GeneID:115232653"; gbkey "mRNA"; gene "LOC115232653"; ID ""; gene_name "LOC115232653"; transcript_id "XM_029802663.2"; product "neuropeptide CCHamide-2 receptor, transcript variant X1"; exon_number "2"; model_evidence "Supporting evidence includes similarity to: 3 Proteins, and 100% coverage of the annotated genomic feature by RNAseq alignments, including 41 samples with support for all annotated introns";
NC_042998.1	Gnomon	start_codon	147495547	147495549	.	+	0	gene_id "LOC115232653"; db_xref "GeneID:115232653"; gbkey "CDS"; gene "LOC115232653"; ID ""; gene_name "LOC115232653"; transcript_id "XM_029802663.2"; product "neuropeptide CCHamide-2 receptor"; protein_id "XP_029658523.1"; exon_number "2";
NC_042998.1	Gnomon	stop_codon	147496504	147496506	.	+	0	gene_id "LOC115232653"; db_xref "GeneID:115232653"; gbkey "CDS"; gene "LOC115232653"; ID ""; gene_name "LOC115232653"; transcript_id "XM_029802663.2"; product "neuropeptide CCHamide-2 receptor"; protein_id "XP_029658523.1"; exon_number "2";
NC_042998.1	Gnomon	transcript	147461068	147497210	.	+	.	gene_id "LOC115232653"; ID "XM_036500139.1"; gene_name "LOC115232653"; transcript_id "XM_036500139.1";
NC_042998.1	Gnomon	CDS	147495547	147496503	.	+	0	gene_id "LOC115232653"; db_xref "GeneID:115232653"; gbkey "CDS"; gene "LOC115232653"; ID ""; gene_name "LOC115232653"; transcript_id "XM_036500139.1"; product "neuropeptide CCHamide-2 receptor"; protein_id "XP_036356032.1"; exon_number "2";
NC_042998.1	Gnomon	exon	147461068	147461569	.	+	.	gene_id "LOC115232653"; db_xref "GeneID:115232653"; gbkey "mRNA"; gene "LOC115232653"; ID ""; gene_name "LOC115232653"; transcript_id "XM_036500139.1"; product "neuropeptide CCHamide-2 receptor, transcript variant X2"; exon_number "1"; model_evidence "Supporting evidence includes similarity to: 3 Proteins, and 100% coverage of the annotated genomic feature by RNAseq alignments, including 26 samples with support for all annotated introns";
NC_042998.1	Gnomon	exon	147495470	147497210	.	+	.	gene_id "LOC115232653"; db_xref "GeneID:115232653"; gbkey "mRNA"; gene "LOC115232653"; ID ""; gene_name "LOC115232653"; transcript_id "XM_036500139.1"; product "neuropeptide CCHamide-2 receptor, transcript variant X2"; exon_number "2"; model_evidence "Supporting evidence includes similarity to: 3 Proteins, and 100% coverage of the annotated genomic feature by RNAseq alignments, including 26 samples with support for all annotated introns";
NC_042998.1	Gnomon	start_codon	147495547	147495549	.	+	0	gene_id "LOC115232653"; db_xref "GeneID:115232653"; gbkey "CDS"; gene "LOC115232653"; ID ""; gene_name "LOC115232653"; transcript_id "XM_036500139.1"; product "neuropeptide CCHamide-2 receptor"; protein_id "XP_036356032.1"; exon_number "2";
NC_042998.1	Gnomon	stop_codon	147496504	147496506	.	+	0	gene_id "LOC115232653"; db_xref "GeneID:115232653"; gbkey "CDS"; gene "LOC115232653"; ID ""; gene_name "LOC115232653"; transcript_id "XM_036500139.1"; product "neuropeptide CCHamide-2 receptor"; protein_id "XP_036356032.1"; exon_number "2";
NC_042998.1	Gnomon	gene	171088662	171115352	.	-	.	gene_id "LOC115232654"; db_xref "GeneID:115232654"; gbkey "Gene"; gene "LOC115232654"; gene_biotype "protein_coding"; ID ""; gene_name "LOC115232654";
NC_042998.1	PBRI	transcript	171088662	171101597	.	-	.	gene_id "LOC115232654"; ID ""; gene_name "LOC115232654"; transcript_id "G9381.1"; uniq_trans_id "G9381.1";
NC_042998.1	PBRI	exon	171088662	171089026	.	-	.	gene_id "LOC115232654"; ID ""; gene_name "LOC115232654"; transcript_id "G9381.1"; exon_number "4"; uniq_trans_id "G9381.1";
NC_042998.1	PBRI	exon	171091317	171091487	.	-	.	gene_id "LOC115232654"; ID ""; gene_name "LOC115232654"; transcript_id "G9381.1"; exon_number "3"; uniq_trans_id "G9381.1";
NC_042998.1	PBRI	exon	171096828	171097021	.	-	.	gene_id "LOC115232654"; ID ""; gene_name "LOC115232654"; transcript_id "G9381.1"; exon_number "2"; uniq_trans_id "G9381.1";
NC_042998.1	PBRI	exon	171099771	171101597	.	-	.	gene_id "LOC115232654"; ID ""; gene_name "LOC115232654"; transcript_id "G9381.1"; exon_number "1"; uniq_trans_id "G9381.1";
NC_042998.1	PBRI	transcript	171088662	171102165	.	-	.	gene_id "LOC115232654"; ID ""; gene_name "LOC115232654"; transcript_id "G9381.2"; uniq_trans_id "G9381.2";
NC_042998.1	PBRI	exon	171088662	171089026	.	-	.	gene_id "LOC115232654"; ID ""; gene_name "LOC115232654"; transcript_id "G9381.2"; exon_number "4"; uniq_trans_id "G9381.2";
NC_042998.1	PBRI	exon	171091317	171091487	.	-	.	gene_id "LOC115232654"; ID ""; gene_name "LOC115232654"; transcript_id "G9381.2"; exon_number "3"; uniq_trans_id "G9381.2";
NC_042998.1	PBRI	exon	171096828	171097024	.	-	.	gene_id "LOC115232654"; ID ""; gene_name "LOC115232654"; transcript_id "G9381.2"; exon_number "2"; uniq_trans_id "G9381.2";
NC_042998.1	PBRI	exon	171100954	171102165	.	-	.	gene_id "LOC115232654"; ID ""; gene_name "LOC115232654"; transcript_id "G9381.2"; exon_number "1"; uniq_trans_id "G9381.2";
NC_042998.1	PBRI	transcript	171088688	171100249	.	-	.	gene_id "LOC115232654"; ID ""; gene_name "LOC115232654"; transcript_id "G9381.4"; uniq_trans_id "G9381.4";
NC_042998.1	PBRI	exon	171088688	171091487	.	-	.	gene_id "LOC115232654"; ID ""; gene_name "LOC115232654"; transcript_id "G9381.4"; exon_number "3"; uniq_trans_id "G9381.4";
NC_042998.1	PBRI	exon	171096828	171097021	.	-	.	gene_id "LOC115232654"; ID ""; gene_name "LOC115232654"; transcript_id "G9381.4"; exon_number "2"; uniq_trans_id "G9381.4";
NC_042998.1	PBRI	exon	171100183	171100249	.	-	.	gene_id "LOC115232654"; ID ""; gene_name "LOC115232654"; transcript_id "G9381.4"; exon_number "1"; uniq_trans_id "G9381.4";
NC_042998.1	Gnomon	transcript	171088768	171115352	.	-	.	gene_id "LOC115232654"; ID "XM_029802664.2"; gene_name "LOC115232654"; transcript_id "XM_029802664.2";
NC_042998.1	Gnomon	CDS	171088820	171089026	.	-	0	gene_id "LOC115232654"; db_xref "GeneID:115232654"; gbkey "CDS"; gene "LOC115232654"; ID ""; gene_name "LOC115232654"; transcript_id "XM_029802664.2"; product "uncharacterized protein LOC115232654"; protein_id "XP_029658524.1"; exon_number "4";
NC_042998.1	Gnomon	CDS	171091317	171091487	.	-	0	gene_id "LOC115232654"; db_xref "GeneID:115232654"; gbkey "CDS"; gene "LOC115232654"; ID ""; gene_name "LOC115232654"; transcript_id "XM_029802664.2"; product "uncharacterized protein LOC115232654"; protein_id "XP_029658524.1"; exon_number "3";
NC_042998.1	Gnomon	CDS	171096828	171097016	.	-	0	gene_id "LOC115232654"; db_xref "GeneID:115232654"; gbkey "CDS"; gene "LOC115232654"; ID ""; gene_name "LOC115232654"; transcript_id "XM_029802664.2"; product "uncharacterized protein LOC115232654"; protein_id "XP_029658524.1"; exon_number "2";
NC_042998.1	Gnomon	exon	171088768	171089026	.	-	.	gene_id "LOC115232654"; db_xref "GeneID:115232654"; gbkey "mRNA"; gene "LOC115232654"; ID ""; gene_name "LOC115232654"; transcript_id "XM_029802664.2"; product "uncharacterized LOC115232654, transcript variant X1"; exon_number "4"; model_evidence "Supporting evidence includes similarity to: 100% coverage of the annotated genomic feature by RNAseq alignments, including 45 samples with support for all annotated introns";
NC_042998.1	Gnomon	exon	171091317	171091487	.	-	.	gene_id "LOC115232654"; db_xref "GeneID:115232654"; gbkey "mRNA"; gene "LOC115232654"; ID ""; gene_name "LOC115232654"; transcript_id "XM_029802664.2"; product "uncharacterized LOC115232654, transcript variant X1"; exon_number "3"; model_evidence "Supporting evidence includes similarity to: 100% coverage of the annotated genomic feature by RNAseq alignments, including 45 samples with support for all annotated introns";
NC_042998.1	Gnomon	exon	171096828	171097024	.	-	.	gene_id "LOC115232654"; db_xref "GeneID:115232654"; gbkey "mRNA"; gene "LOC115232654"; ID ""; gene_name "LOC115232654"; transcript_id "XM_029802664.2"; product "uncharacterized LOC115232654, transcript variant X1"; exon_number "2"; model_evidence "Supporting evidence includes similarity to: 100% coverage of the annotated genomic feature by RNAseq alignments, including 45 samples with support for all annotated introns";
NC_042998.1	Gnomon	exon	171115206	171115352	.	-	.	gene_id "LOC115232654"; db_xref "GeneID:115232654"; gbkey "mRNA"; gene "LOC115232654"; ID ""; gene_name "LOC115232654"; transcript_id "XM_029802664.2"; product "uncharacterized LOC115232654, transcript variant X1"; exon_number "1"; model_evidence "Supporting evidence includes similarity to: 100% coverage of the annotated genomic feature by RNAseq alignments, including 45 samples with support for all annotated introns";
NC_042998.1	Gnomon	start_codon	171097014	171097016	.	-	0	gene_id "LOC115232654"; db_xref "GeneID:115232654"; gbkey "CDS"; gene "LOC115232654"; ID ""; gene_name "LOC115232654"; transcript_id "XM_029802664.2"; product "uncharacterized protein LOC115232654"; protein_id "XP_029658524.1"; exon_number "2";
NC_042998.1	Gnomon	stop_codon	171088817	171088819	.	-	0	gene_id "LOC115232654"; db_xref "GeneID:115232654"; gbkey "CDS"; gene "LOC115232654"; ID ""; gene_name "LOC115232654"; transcript_id "XM_029802664.2"; product "uncharacterized protein LOC115232654"; protein_id "XP_029658524.1"; exon_number "4";
NC_042998.1	Gnomon	transcript	171088768	171115350	.	-	.	gene_id "LOC115232654"; ID "XM_029802665.2"; gene_name "LOC115232654"; transcript_id "XM_029802665.2";
NC_042998.1	Gnomon	CDS	171088820	171089026	.	-	0	gene_id "LOC115232654"; db_xref "GeneID:115232654"; gbkey "CDS"; gene "LOC115232654"; ID ""; gene_name "LOC115232654"; transcript_id "XM_029802665.2"; product "uncharacterized protein LOC115232654"; protein_id "XP_029658525.1"; exon_number "4";
NC_042998.1	Gnomon	CDS	171091317	171091487	.	-	0	gene_id "LOC115232654"; db_xref "GeneID:115232654"; gbkey "CDS"; gene "LOC115232654"; ID ""; gene_name "LOC115232654"; transcript_id "XM_029802665.2"; product "uncharacterized protein LOC115232654"; protein_id "XP_029658525.1"; exon_number "3";
NC_042998.1	Gnomon	CDS	171096828	171097016	.	-	0	gene_id "LOC115232654"; db_xref "GeneID:115232654"; gbkey "CDS"; gene "LOC115232654"; ID ""; gene_name "LOC115232654"; transcript_id "XM_029802665.2"; product "uncharacterized protein LOC115232654"; protein_id "XP_029658525.1"; exon_number "2";
NC_042998.1	Gnomon	exon	171088768	171089026	.	-	.	gene_id "LOC115232654"; db_xref "GeneID:115232654"; gbkey "mRNA"; gene "LOC115232654"; ID ""; gene_name "LOC115232654"; transcript_id "XM_029802665.2"; product "uncharacterized LOC115232654, transcript variant X3"; exon_number "4"; model_evidence "Supporting evidence includes similarity to: 100% coverage of the annotated genomic feature by RNAseq alignments, including 42 samples with support for all annotated introns";
NC_042998.1	Gnomon	exon	171091317	171091487	.	-	.	gene_id "LOC115232654"; db_xref "GeneID:115232654"; gbkey "mRNA"; gene "LOC115232654"; ID ""; gene_name "LOC115232654"; transcript_id "XM_029802665.2"; product "uncharacterized LOC115232654, transcript variant X3"; exon_number "3"; model_evidence "Supporting evidence includes similarity to: 100% coverage of the annotated genomic feature by RNAseq alignments, including 42 samples with support for all annotated introns";
NC_042998.1	Gnomon	exon	171096828	171097021	.	-	.	gene_id "LOC115232654"; db_xref "GeneID:115232654"; gbkey "mRNA"; gene "LOC115232654"; ID ""; gene_name "LOC115232654"; transcript_id "XM_029802665.2"; product "uncharacterized LOC115232654, transcript variant X3"; exon_number "2"; model_evidence "Supporting evidence includes similarity to: 100% coverage of the annotated genomic feature by RNAseq alignments, including 42 samples with support for all annotated introns";
NC_042998.1	Gnomon	exon	171115206	171115350	.	-	.	gene_id "LOC115232654"; db_xref "GeneID:115232654"; gbkey "mRNA"; gene "LOC115232654"; ID ""; gene_name "LOC115232654"; transcript_id "XM_029802665.2"; product "uncharacterized LOC115232654, transcript variant X3"; exon_number "1"; model_evidence "Supporting evidence includes similarity to: 100% coverage of the annotated genomic feature by RNAseq alignments, including 42 samples with support for all annotated introns";
NC_042998.1	Gnomon	start_codon	171097014	171097016	.	-	0	gene_id "LOC115232654"; db_xref "GeneID:115232654"; gbkey "CDS"; gene "LOC115232654"; ID ""; gene_name "LOC115232654"; transcript_id "XM_029802665.2"; product "uncharacterized protein LOC115232654"; protein_id "XP_029658525.1"; exon_number "2";
NC_042998.1	Gnomon	stop_codon	171088817	171088819	.	-	0	gene_id "LOC115232654"; db_xref "GeneID:115232654"; gbkey "CDS"; gene "LOC115232654"; ID ""; gene_name "LOC115232654"; transcript_id "XM_029802665.2"; product "uncharacterized protein LOC115232654"; protein_id "XP_029658525.1"; exon_number "4";
NC_042998.1	Gnomon	transcript	171088785	171100318	.	-	.	gene_id "LOC115232654"; ID "XM_029802667.2"; gene_name "LOC115232654"; transcript_id "XM_029802667.2";
NC_042998.1	Gnomon	CDS	171088820	171089026	.	-	0	gene_id "LOC115232654"; db_xref "GeneID:115232654"; gbkey "CDS"; gene "LOC115232654"; ID ""; gene_name "LOC115232654"; transcript_id "XM_029802667.2"; product "uncharacterized protein LOC115232654"; protein_id "XP_029658527.1"; exon_number "4";
NC_042998.1	Gnomon	CDS	171091317	171091487	.	-	0	gene_id "LOC115232654"; db_xref "GeneID:115232654"; gbkey "CDS"; gene "LOC115232654"; ID ""; gene_name "LOC115232654"; transcript_id "XM_029802667.2"; product "uncharacterized protein LOC115232654"; protein_id "XP_029658527.1"; exon_number "3";
NC_042998.1	Gnomon	CDS	171096828	171097016	.	-	0	gene_id "LOC115232654"; db_xref "GeneID:115232654"; gbkey "CDS"; gene "LOC115232654"; ID ""; gene_name "LOC115232654"; transcript_id "XM_029802667.2"; product "uncharacterized protein LOC115232654"; protein_id "XP_029658527.1"; exon_number "2";
NC_042998.1	Gnomon	exon	171088785	171089026	.	-	.	gene_id "LOC115232654"; db_xref "GeneID:115232654"; gbkey "mRNA"; gene "LOC115232654"; ID ""; gene_name "LOC115232654"; transcript_id "XM_029802667.2"; product "uncharacterized LOC115232654, transcript variant X2"; exon_number "4"; model_evidence "Supporting evidence includes similarity to: 100% coverage of the annotated genomic feature by RNAseq alignments, including 44 samples with support for all annotated introns";
NC_042998.1	Gnomon	exon	171091317	171091487	.	-	.	gene_id "LOC115232654"; db_xref "GeneID:115232654"; gbkey "mRNA"; gene "LOC115232654"; ID ""; gene_name "LOC115232654"; transcript_id "XM_029802667.2"; product "uncharacterized LOC115232654, transcript variant X2"; exon_number "3"; model_evidence "Supporting evidence includes similarity to: 100% coverage of the annotated genomic feature by RNAseq alignments, including 44 samples with support for all annotated introns";
NC_042998.1	Gnomon	exon	171096828	171097024	.	-	.	gene_id "LOC115232654"; db_xref "GeneID:115232654"; gbkey "mRNA"; gene "LOC115232654"; ID ""; gene_name "LOC115232654"; transcript_id "XM_029802667.2"; product "uncharacterized LOC115232654, transcript variant X2"; exon_number "2"; model_evidence "Supporting evidence includes similarity to: 100% coverage of the annotated genomic feature by RNAseq alignments, including 44 samples with support for all annotated introns";
NC_042998.1	Gnomon	exon	171100183	171100318	.	-	.	gene_id "LOC115232654"; db_xref "GeneID:115232654"; gbkey "mRNA"; gene "LOC115232654"; ID ""; gene_name "LOC115232654"; transcript_id "XM_029802667.2"; product "uncharacterized LOC115232654, transcript variant X2"; exon_number "1"; model_evidence "Supporting evidence includes similarity to: 100% coverage of the annotated genomic feature by RNAseq alignments, including 44 samples with support for all annotated introns";
NC_042998.1	Gnomon	start_codon	171097014	171097016	.	-	0	gene_id "LOC115232654"; db_xref "GeneID:115232654"; gbkey "CDS"; gene "LOC115232654"; ID ""; gene_name "LOC115232654"; transcript_id "XM_029802667.2"; product "uncharacterized protein LOC115232654"; protein_id "XP_029658527.1"; exon_number "2";
NC_042998.1	Gnomon	stop_codon	171088817	171088819	.	-	0	gene_id "LOC115232654"; db_xref "GeneID:115232654"; gbkey "CDS"; gene "LOC115232654"; ID ""; gene_name "LOC115232654"; transcript_id "XM_029802667.2"; product "uncharacterized protein LOC115232654"; protein_id "XP_029658527.1"; exon_number "4";
NC_042998.1	Gnomon	transcript	171088785	171100311	.	-	.	gene_id "LOC115232654"; ID "XM_029802668.2"; gene_name "LOC115232654"; transcript_id "XM_029802668.2";
NC_042998.1	Gnomon	CDS	171088820	171089026	.	-	0	gene_id "LOC115232654"; db_xref "GeneID:115232654"; gbkey "CDS"; gene "LOC115232654"; ID ""; gene_name "LOC115232654"; transcript_id "XM_029802668.2"; product "uncharacterized protein LOC115232654"; protein_id "XP_029658528.1"; exon_number "4";
NC_042998.1	Gnomon	CDS	171091317	171091487	.	-	0	gene_id "LOC115232654"; db_xref "GeneID:115232654"; gbkey "CDS"; gene "LOC115232654"; ID ""; gene_name "LOC115232654"; transcript_id "XM_029802668.2"; product "uncharacterized protein LOC115232654"; protein_id "XP_029658528.1"; exon_number "3";
NC_042998.1	Gnomon	CDS	171096828	171097016	.	-	0	gene_id "LOC115232654"; db_xref "GeneID:115232654"; gbkey "CDS"; gene "LOC115232654"; ID ""; gene_name "LOC115232654"; transcript_id "XM_029802668.2"; product "uncharacterized protein LOC115232654"; protein_id "XP_029658528.1"; exon_number "2";
NC_042998.1	Gnomon	exon	171088785	171089026	.	-	.	gene_id "LOC115232654"; db_xref "GeneID:115232654"; gbkey "mRNA"; gene "LOC115232654"; ID ""; gene_name "LOC115232654"; transcript_id "XM_029802668.2"; product "uncharacterized LOC115232654, transcript variant X4"; exon_number "4"; model_evidence "Supporting evidence includes similarity to: 100% coverage of the annotated genomic feature by RNAseq alignments, including 38 samples with support for all annotated introns";
NC_042998.1	Gnomon	exon	171091317	171091487	.	-	.	gene_id "LOC115232654"; db_xref "GeneID:115232654"; gbkey "mRNA"; gene "LOC115232654"; ID ""; gene_name "LOC115232654"; transcript_id "XM_029802668.2"; product "uncharacterized LOC115232654, transcript variant X4"; exon_number "3"; model_evidence "Supporting evidence includes similarity to: 100% coverage of the annotated genomic feature by RNAseq alignments, including 38 samples with support for all annotated introns";
NC_042998.1	Gnomon	exon	171096828	171097021	.	-	.	gene_id "LOC115232654"; db_xref "GeneID:115232654"; gbkey "mRNA"; gene "LOC115232654"; ID ""; gene_name "LOC115232654"; transcript_id "XM_029802668.2"; product "uncharacterized LOC115232654, transcript variant X4"; exon_number "2"; model_evidence "Supporting evidence includes similarity to: 100% coverage of the annotated genomic feature by RNAseq alignments, including 38 samples with support for all annotated introns";
NC_042998.1	Gnomon	exon	171100183	171100311	.	-	.	gene_id "LOC115232654"; db_xref "GeneID:115232654"; gbkey "mRNA"; gene "LOC115232654"; ID ""; gene_name "LOC115232654"; transcript_id "XM_029802668.2"; product "uncharacterized LOC115232654, transcript variant X4"; exon_number "1"; model_evidence "Supporting evidence includes similarity to: 100% coverage of the annotated genomic feature by RNAseq alignments, including 38 samples with support for all annotated introns";
NC_042998.1	Gnomon	start_codon	171097014	171097016	.	-	0	gene_id "LOC115232654"; db_xref "GeneID:115232654"; gbkey "CDS"; gene "LOC115232654"; ID ""; gene_name "LOC115232654"; transcript_id "XM_029802668.2"; product "uncharacterized protein LOC115232654"; protein_id "XP_029658528.1"; exon_number "2";
NC_042998.1	Gnomon	stop_codon	171088817	171088819	.	-	0	gene_id "LOC115232654"; db_xref "GeneID:115232654"; gbkey "CDS"; gene "LOC115232654"; ID ""; gene_name "LOC115232654"; transcript_id "XM_029802668.2"; product "uncharacterized protein LOC115232654"; protein_id "XP_029658528.1"; exon_number "4";
NC_042998.1	Gnomon	transcript	171088768	171099323	.	-	.	gene_id "LOC115232654"; ID "XM_036500418.1"; gene_name "LOC115232654"; transcript_id "XM_036500418.1";
NC_042998.1	Gnomon	CDS	171088820	171089026	.	-	0	gene_id "LOC115232654"; db_xref "GeneID:115232654"; gbkey "CDS"; gene "LOC115232654"; ID ""; gene_name "LOC115232654"; transcript_id "XM_036500418.1"; product "uncharacterized protein LOC115232654"; protein_id "XP_036356311.1"; exon_number "4";
NC_042998.1	Gnomon	CDS	171091317	171091487	.	-	0	gene_id "LOC115232654"; db_xref "GeneID:115232654"; gbkey "CDS"; gene "LOC115232654"; ID ""; gene_name "LOC115232654"; transcript_id "XM_036500418.1"; product "uncharacterized protein LOC115232654"; protein_id "XP_036356311.1"; exon_number "3";
NC_042998.1	Gnomon	CDS	171096828	171097016	.	-	0	gene_id "LOC115232654"; db_xref "GeneID:115232654"; gbkey "CDS"; gene "LOC115232654"; ID ""; gene_name "LOC115232654"; transcript_id "XM_036500418.1"; product "uncharacterized protein LOC115232654"; protein_id "XP_036356311.1"; exon_number "2";
NC_042998.1	Gnomon	exon	171088768	171089026	.	-	.	gene_id "LOC115232654"; db_xref "GeneID:115232654"; gbkey "mRNA"; gene "LOC115232654"; ID ""; gene_name "LOC115232654"; transcript_id "XM_036500418.1"; product "uncharacterized LOC115232654, transcript variant X5"; exon_number "4"; model_evidence "Supporting evidence includes similarity to: 100% coverage of the annotated genomic feature by RNAseq alignments, including 6 samples with support for all annotated introns";
NC_042998.1	Gnomon	exon	171091317	171091487	.	-	.	gene_id "LOC115232654"; db_xref "GeneID:115232654"; gbkey "mRNA"; gene "LOC115232654"; ID ""; gene_name "LOC115232654"; transcript_id "XM_036500418.1"; product "uncharacterized LOC115232654, transcript variant X5"; exon_number "3"; model_evidence "Supporting evidence includes similarity to: 100% coverage of the annotated genomic feature by RNAseq alignments, including 6 samples with support for all annotated introns";
NC_042998.1	Gnomon	exon	171096828	171097024	.	-	.	gene_id "LOC115232654"; db_xref "GeneID:115232654"; gbkey "mRNA"; gene "LOC115232654"; ID ""; gene_name "LOC115232654"; transcript_id "XM_036500418.1"; product "uncharacterized LOC115232654, transcript variant X5"; exon_number "2"; model_evidence "Supporting evidence includes similarity to: 100% coverage of the annotated genomic feature by RNAseq alignments, including 6 samples with support for all annotated introns";
NC_042998.1	Gnomon	exon	171099296	171099323	.	-	.	gene_id "LOC115232654"; db_xref "GeneID:115232654"; gbkey "mRNA"; gene "LOC115232654"; ID ""; gene_name "LOC115232654"; transcript_id "XM_036500418.1"; product "uncharacterized LOC115232654, transcript variant X5"; exon_number "1"; model_evidence "Supporting evidence includes similarity to: 100% coverage of the annotated genomic feature by RNAseq alignments, including 6 samples with support for all annotated introns";
NC_042998.1	Gnomon	start_codon	171097014	171097016	.	-	0	gene_id "LOC115232654"; db_xref "GeneID:115232654"; gbkey "CDS"; gene "LOC115232654"; ID ""; gene_name "LOC115232654"; transcript_id "XM_036500418.1"; product "uncharacterized protein LOC115232654"; protein_id "XP_036356311.1"; exon_number "2";
NC_042998.1	Gnomon	stop_codon	171088817	171088819	.	-	0	gene_id "LOC115232654"; db_xref "GeneID:115232654"; gbkey "CDS"; gene "LOC115232654"; ID ""; gene_name "LOC115232654"; transcript_id "XM_036500418.1"; product "uncharacterized protein LOC115232654"; protein_id "XP_036356311.1"; exon_number "4";
NC_042998.1	Gnomon	gene	171100329	171119018	.	+	.	gene_id "LOC115232655"; db_xref "GeneID:115232655"; gbkey "Gene"; gene "LOC115232655"; gene_biotype "protein_coding"; ID ""; gene_name "LOC115232655";
NC_042998.1	PBRI	transcript	171100329	171119014	.	+	.	gene_id "LOC115232655"; ID ""; gene_name "LOC115232655"; transcript_id "G9382.2"; uniq_trans_id "G9382.2";
NC_042998.1	PBRI	exon	171100329	171100468	.	+	.	gene_id "LOC115232655"; ID ""; gene_name "LOC115232655"; transcript_id "G9382.2"; exon_number "1"; uniq_trans_id "G9382.2";
NC_042998.1	PBRI	exon	171118813	171119014	.	+	.	gene_id "LOC115232655"; ID ""; gene_name "LOC115232655"; transcript_id "G9382.2"; exon_number "2"; uniq_trans_id "G9382.2";
NC_042998.1	Gnomon	transcript	171100341	171119018	.	+	.	gene_id "LOC115232655"; ID "XM_029802671.2"; gene_name "LOC115232655"; transcript_id "XM_029802671.2";
NC_042998.1	Gnomon	CDS	171100390	171100468	.	+	0	gene_id "LOC115232655"; db_xref "GeneID:115232655"; gbkey "CDS"; gene "LOC115232655"; ID ""; gene_name "LOC115232655"; transcript_id "XM_029802671.2"; product "cytochrome c oxidase assembly protein mt-COX19"; protein_id "XP_029658531.1"; exon_number "1";
NC_042998.1	Gnomon	CDS	171109587	171109698	.	+	2	gene_id "LOC115232655"; db_xref "GeneID:115232655"; gbkey "CDS"; gene "LOC115232655"; ID ""; gene_name "LOC115232655"; transcript_id "XM_029802671.2"; product "cytochrome c oxidase assembly protein mt-COX19"; protein_id "XP_029658531.1"; exon_number "2";
NC_042998.1	Gnomon	CDS	171118813	171118891	.	+	1	gene_id "LOC115232655"; db_xref "GeneID:115232655"; gbkey "CDS"; gene "LOC115232655"; ID ""; gene_name "LOC115232655"; transcript_id "XM_029802671.2"; product "cytochrome c oxidase assembly protein mt-COX19"; protein_id "XP_029658531.1"; exon_number "3";
NC_042998.1	Gnomon	exon	171100341	171100468	.	+	.	gene_id "LOC115232655"; db_xref "GeneID:115232655"; gbkey "mRNA"; gene "LOC115232655"; ID ""; gene_name "LOC115232655"; transcript_id "XM_029802671.2"; product "cytochrome c oxidase assembly protein mt-COX19"; exon_number "1"; model_evidence "Supporting evidence includes similarity to: 5 Proteins, and 100% coverage of the annotated genomic feature by RNAseq alignments, including 42 samples with support for all annotated introns";
NC_042998.1	Gnomon	exon	171109587	171109698	.	+	.	gene_id "LOC115232655"; db_xref "GeneID:115232655"; gbkey "mRNA"; gene "LOC115232655"; ID ""; gene_name "LOC115232655"; transcript_id "XM_029802671.2"; product "cytochrome c oxidase assembly protein mt-COX19"; exon_number "2"; model_evidence "Supporting evidence includes similarity to: 5 Proteins, and 100% coverage of the annotated genomic feature by RNAseq alignments, including 42 samples with support for all annotated introns";
NC_042998.1	Gnomon	exon	171118813	171119018	.	+	.	gene_id "LOC115232655"; db_xref "GeneID:115232655"; gbkey "mRNA"; gene "LOC115232655"; ID ""; gene_name "LOC115232655"; transcript_id "XM_029802671.2"; product "cytochrome c oxidase assembly protein mt-COX19"; exon_number "3"; model_evidence "Supporting evidence includes similarity to: 5 Proteins, and 100% coverage of the annotated genomic feature by RNAseq alignments, including 42 samples with support for all annotated introns";
NC_042998.1	Gnomon	start_codon	171100390	171100392	.	+	0	gene_id "LOC115232655"; db_xref "GeneID:115232655"; gbkey "CDS"; gene "LOC115232655"; ID ""; gene_name "LOC115232655"; transcript_id "XM_029802671.2"; product "cytochrome c oxidase assembly protein mt-COX19"; protein_id "XP_029658531.1"; exon_number "1";
NC_042998.1	Gnomon	stop_codon	171118892	171118894	.	+	0	gene_id "LOC115232655"; db_xref "GeneID:115232655"; gbkey "CDS"; gene "LOC115232655"; ID ""; gene_name "LOC115232655"; transcript_id "XM_029802671.2"; product "cytochrome c oxidase assembly protein mt-COX19"; protein_id "XP_029658531.1"; exon_number "3";
NC_042998.1	Gnomon	gene	134412247	134427927	.	-	.	gene_id "LOC115232656"; db_xref "GeneID:115232656"; gbkey "Gene"; gene "LOC115232656"; gene_biotype "protein_coding"; ID ""; gene_name "LOC115232656";
NC_042998.1	Gnomon	transcript	134412247	134427084	.	-	.	gene_id "LOC115232656"; ID "XM_029802672.2"; gene_name "LOC115232656"; transcript_id "XM_029802672.2";
NC_042998.1	Gnomon	CDS	134412421	134412722	.	-	2	gene_id "LOC115232656"; db_xref "GeneID:115232656"; gbkey "CDS"; gene "LOC115232656"; ID ""; gene_name "LOC115232656"; transcript_id "XM_029802672.2"; product "BTB/POZ domain-containing protein At1g30440-like"; protein_id "XP_029658532.1"; exon_number "3";
NC_042998.1	Gnomon	CDS	134415219	134415485	.	-	2	gene_id "LOC115232656"; db_xref "GeneID:115232656"; gbkey "CDS"; gene "LOC115232656"; ID ""; gene_name "LOC115232656"; transcript_id "XM_029802672.2"; product "BTB/POZ domain-containing protein At1g30440-like"; protein_id "XP_029658532.1"; exon_number "2";
NC_042998.1	Gnomon	CDS	134425693	134426929	.	-	0	gene_id "LOC115232656"; db_xref "GeneID:115232656"; gbkey "CDS"; gene "LOC115232656"; ID ""; gene_name "LOC115232656"; transcript_id "XM_029802672.2"; product "BTB/POZ domain-containing protein At1g30440-like"; protein_id "XP_029658532.1"; exon_number "1";
NC_042998.1	Gnomon	exon	134412247	134412722	.	-	.	gene_id "LOC115232656"; db_xref "GeneID:115232656"; gbkey "mRNA"; gene "LOC115232656"; ID ""; gene_name "LOC115232656"; transcript_id "XM_029802672.2"; product "BTB/POZ domain-containing protein At1g30440-like, transcript variant X1"; exon_number "3"; model_evidence "Supporting evidence includes similarity to: 2 Proteins, and 100% coverage of the annotated genomic feature by RNAseq alignments, including 31 samples with support for all annotated introns";
NC_042998.1	Gnomon	exon	134415219	134415485	.	-	.	gene_id "LOC115232656"; db_xref "GeneID:115232656"; gbkey "mRNA"; gene "LOC115232656"; ID ""; gene_name "LOC115232656"; transcript_id "XM_029802672.2"; product "BTB/POZ domain-containing protein At1g30440-like, transcript variant X1"; exon_number "2"; model_evidence "Supporting evidence includes similarity to: 2 Proteins, and 100% coverage of the annotated genomic feature by RNAseq alignments, including 31 samples with support for all annotated introns";
NC_042998.1	Gnomon	exon	134425693	134427084	.	-	.	gene_id "LOC115232656"; db_xref "GeneID:115232656"; gbkey "mRNA"; gene "LOC115232656"; ID ""; gene_name "LOC115232656"; transcript_id "XM_029802672.2"; product "BTB/POZ domain-containing protein At1g30440-like, transcript variant X1"; exon_number "1"; model_evidence "Supporting evidence includes similarity to: 2 Proteins, and 100% coverage of the annotated genomic feature by RNAseq alignments, including 31 samples with support for all annotated introns";
NC_042998.1	Gnomon	start_codon	134426927	134426929	.	-	0	gene_id "LOC115232656"; db_xref "GeneID:115232656"; gbkey "CDS"; gene "LOC115232656"; ID ""; gene_name "LOC115232656"; transcript_id "XM_029802672.2"; product "BTB/POZ domain-containing protein At1g30440-like"; protein_id "XP_029658532.1"; exon_number "1";
NC_042998.1	Gnomon	stop_codon	134412418	134412420	.	-	0	gene_id "LOC115232656"; db_xref "GeneID:115232656"; gbkey "CDS"; gene "LOC115232656"; ID ""; gene_name "LOC115232656"; transcript_id "XM_029802672.2"; product "BTB/POZ domain-containing protein At1g30440-like"; protein_id "XP_029658532.1"; exon_number "3";
NC_042998.1	Gnomon	transcript	134412247	134427927	.	-	.	gene_id "LOC115232656"; ID "XM_036499436.1"; gene_name "LOC115232656"; transcript_id "XM_036499436.1";
NC_042998.1	Gnomon	CDS	134412421	134412722	.	-	2	gene_id "LOC115232656"; db_xref "GeneID:115232656"; gbkey "CDS"; gene "LOC115232656"; ID ""; gene_name "LOC115232656"; transcript_id "XM_036499436.1"; product "BTB/POZ domain-containing protein At1g30440-like"; protein_id "XP_036355329.1"; exon_number "4";
NC_042998.1	Gnomon	CDS	134415219	134415485	.	-	2	gene_id "LOC115232656"; db_xref "GeneID:115232656"; gbkey "CDS"; gene "LOC115232656"; ID ""; gene_name "LOC115232656"; transcript_id "XM_036499436.1"; product "BTB/POZ domain-containing protein At1g30440-like"; protein_id "XP_036355329.1"; exon_number "3";
NC_042998.1	Gnomon	CDS	134425693	134426929	.	-	0	gene_id "LOC115232656"; db_xref "GeneID:115232656"; gbkey "CDS"; gene "LOC115232656"; ID ""; gene_name "LOC115232656"; transcript_id "XM_036499436.1"; product "BTB/POZ domain-containing protein At1g30440-like"; protein_id "XP_036355329.1"; exon_number "2";
NC_042998.1	Gnomon	exon	134412247	134412722	.	-	.	gene_id "LOC115232656"; db_xref "GeneID:115232656"; gbkey "mRNA"; gene "LOC115232656"; ID ""; gene_name "LOC115232656"; transcript_id "XM_036499436.1"; product "BTB/POZ domain-containing protein At1g30440-like, transcript variant X2"; exon_number "4"; model_evidence "Supporting evidence includes similarity to: 2 Proteins, and 100% coverage of the annotated genomic feature by RNAseq alignments, including 12 samples with support for all annotated introns";
NC_042998.1	Gnomon	exon	134415219	134415485	.	-	.	gene_id "LOC115232656"; db_xref "GeneID:115232656"; gbkey "mRNA"; gene "LOC115232656"; ID ""; gene_name "LOC115232656"; transcript_id "XM_036499436.1"; product "BTB/POZ domain-containing protein At1g30440-like, transcript variant X2"; exon_number "3"; model_evidence "Supporting evidence includes similarity to: 2 Proteins, and 100% coverage of the annotated genomic feature by RNAseq alignments, including 12 samples with support for all annotated introns";
NC_042998.1	Gnomon	exon	134425693	134427002	.	-	.	gene_id "LOC115232656"; db_xref "GeneID:115232656"; gbkey "mRNA"; gene "LOC115232656"; ID ""; gene_name "LOC115232656"; transcript_id "XM_036499436.1"; product "BTB/POZ domain-containing protein At1g30440-like, transcript variant X2"; exon_number "2"; model_evidence "Supporting evidence includes similarity to: 2 Proteins, and 100% coverage of the annotated genomic feature by RNAseq alignments, including 12 samples with support for all annotated introns";
NC_042998.1	Gnomon	exon	134427149	134427927	.	-	.	gene_id "LOC115232656"; db_xref "GeneID:115232656"; gbkey "mRNA"; gene "LOC115232656"; ID ""; gene_name "LOC115232656"; transcript_id "XM_036499436.1"; product "BTB/POZ domain-containing protein At1g30440-like, transcript variant X2"; exon_number "1"; model_evidence "Supporting evidence includes similarity to: 2 Proteins, and 100% coverage of the annotated genomic feature by RNAseq alignments, including 12 samples with support for all annotated introns";
NC_042998.1	Gnomon	start_codon	134426927	134426929	.	-	0	gene_id "LOC115232656"; db_xref "GeneID:115232656"; gbkey "CDS"; gene "LOC115232656"; ID ""; gene_name "LOC115232656"; transcript_id "XM_036499436.1"; product "BTB/POZ domain-containing protein At1g30440-like"; protein_id "XP_036355329.1"; exon_number "2";
NC_042998.1	Gnomon	stop_codon	134412418	134412420	.	-	0	gene_id "LOC115232656"; db_xref "GeneID:115232656"; gbkey "CDS"; gene "LOC115232656"; ID ""; gene_name "LOC115232656"; transcript_id "XM_036499436.1"; product "BTB/POZ domain-containing protein At1g30440-like"; protein_id "XP_036355329.1"; exon_number "4";
NC_042998.1	Gnomon	transcript	134412247	134427927	.	-	.	gene_id "LOC115232656"; ID "XM_036499446.1"; gene_name "LOC115232656"; transcript_id "XM_036499446.1";
NC_042998.1	Gnomon	CDS	134412421	134412722	.	-	2	gene_id "LOC115232656"; db_xref "GeneID:115232656"; gbkey "CDS"; gene "LOC115232656"; ID ""; gene_name "LOC115232656"; transcript_id "XM_036499446.1"; product "BTB/POZ domain-containing protein At1g30440-like"; protein_id "XP_036355339.1"; exon_number "4";
NC_042998.1	Gnomon	CDS	134415219	134415485	.	-	2	gene_id "LOC115232656"; db_xref "GeneID:115232656"; gbkey "CDS"; gene "LOC115232656"; ID ""; gene_name "LOC115232656"; transcript_id "XM_036499446.1"; product "BTB/POZ domain-containing protein At1g30440-like"; protein_id "XP_036355339.1"; exon_number "3";
NC_042998.1	Gnomon	CDS	134425693	134426929	.	-	0	gene_id "LOC115232656"; db_xref "GeneID:115232656"; gbkey "CDS"; gene "LOC115232656"; ID ""; gene_name "LOC115232656"; transcript_id "XM_036499446.1"; product "BTB/POZ domain-containing protein At1g30440-like"; protein_id "XP_036355339.1"; exon_number "2";
NC_042998.1	Gnomon	exon	134412247	134412722	.	-	.	gene_id "LOC115232656"; db_xref "GeneID:115232656"; gbkey "mRNA"; gene "LOC115232656"; ID ""; gene_name "LOC115232656"; transcript_id "XM_036499446.1"; product "BTB/POZ domain-containing protein At1g30440-like, transcript variant X3"; exon_number "4"; model_evidence "Supporting evidence includes similarity to: 2 Proteins, and 100% coverage of the annotated genomic feature by RNAseq alignments, including 6 samples with support for all annotated introns";
NC_042998.1	Gnomon	exon	134415219	134415485	.	-	.	gene_id "LOC115232656"; db_xref "GeneID:115232656"; gbkey "mRNA"; gene "LOC115232656"; ID ""; gene_name "LOC115232656"; transcript_id "XM_036499446.1"; product "BTB/POZ domain-containing protein At1g30440-like, transcript variant X3"; exon_number "3"; model_evidence "Supporting evidence includes similarity to: 2 Proteins, and 100% coverage of the annotated genomic feature by RNAseq alignments, including 6 samples with support for all annotated introns";
NC_042998.1	Gnomon	exon	134425693	134427005	.	-	.	gene_id "LOC115232656"; db_xref "GeneID:115232656"; gbkey "mRNA"; gene "LOC115232656"; ID ""; gene_name "LOC115232656"; transcript_id "XM_036499446.1"; product "BTB/POZ domain-containing protein At1g30440-like, transcript variant X3"; exon_number "2"; model_evidence "Supporting evidence includes similarity to: 2 Proteins, and 100% coverage of the annotated genomic feature by RNAseq alignments, including 6 samples with support for all annotated introns";
NC_042998.1	Gnomon	exon	134427144	134427927	.	-	.	gene_id "LOC115232656"; db_xref "GeneID:115232656"; gbkey "mRNA"; gene "LOC115232656"; ID ""; gene_name "LOC115232656"; transcript_id "XM_036499446.1"; product "BTB/POZ domain-containing protein At1g30440-like, transcript variant X3"; exon_number "1"; model_evidence "Supporting evidence includes similarity to: 2 Proteins, and 100% coverage of the annotated genomic feature by RNAseq alignments, including 6 samples with support for all annotated introns";
NC_042998.1	Gnomon	start_codon	134426927	134426929	.	-	0	gene_id "LOC115232656"; db_xref "GeneID:115232656"; gbkey "CDS"; gene "LOC115232656"; ID ""; gene_name "LOC115232656"; transcript_id "XM_036499446.1"; product "BTB/POZ domain-containing protein At1g30440-like"; protein_id "XP_036355339.1"; exon_number "2";
NC_042998.1	Gnomon	stop_codon	134412418	134412420	.	-	0	gene_id "LOC115232656"; db_xref "GeneID:115232656"; gbkey "CDS"; gene "LOC115232656"; ID ""; gene_name "LOC115232656"; transcript_id "XM_036499446.1"; product "BTB/POZ domain-containing protein At1g30440-like"; protein_id "XP_036355339.1"; exon_number "4";
NC_042998.1	Gnomon	gene	134397136	134451729	.	+	.	gene_id "LOC115232657"; db_xref "GeneID:115232657"; gbkey "Gene"; gene "LOC115232657"; gene_biotype "protein_coding"; ID ""; gene_name "LOC115232657";
NC_042998.1	Gnomon	transcript	134397136	134451729	.	+	.	gene_id "LOC115232657"; ID "XM_029802673.2"; gene_name "LOC115232657"; transcript_id "XM_029802673.2";
NC_042998.1	Gnomon	CDS	134408170	134408176	.	+	0	gene_id "LOC115232657"; db_xref "GeneID:115232657"; gbkey "CDS"; gene "LOC115232657"; ID ""; gene_name "LOC115232657"; transcript_id "XM_029802673.2"; product "3-oxoacyl-[acyl-carrier-protein] reductase FabG-like isoform X2"; protein_id "XP_029658533.1"; exon_number "2";
NC_042998.1	Gnomon	CDS	134450741	134451528	.	+	2	gene_id "LOC115232657"; db_xref "GeneID:115232657"; gbkey "CDS"; gene "LOC115232657"; ID ""; gene_name "LOC115232657"; transcript_id "XM_029802673.2"; product "3-oxoacyl-[acyl-carrier-protein] reductase FabG-like isoform X2"; protein_id "XP_029658533.1"; exon_number "3";
NC_042998.1	Gnomon	exon	134397136	134397233	.	+	.	gene_id "LOC115232657"; db_xref "GeneID:115232657"; gbkey "mRNA"; gene "LOC115232657"; ID ""; gene_name "LOC115232657"; transcript_id "XM_029802673.2"; product "3-oxoacyl-[acyl-carrier-protein] reductase FabG-like, transcript variant X2"; exon_number "1"; model_evidence "Supporting evidence includes similarity to: 2 Proteins, and 100% coverage of the annotated genomic feature by RNAseq alignments, including 12 samples with support for all annotated introns";
NC_042998.1	Gnomon	exon	134408121	134408176	.	+	.	gene_id "LOC115232657"; db_xref "GeneID:115232657"; gbkey "mRNA"; gene "LOC115232657"; ID ""; gene_name "LOC115232657"; transcript_id "XM_029802673.2"; product "3-oxoacyl-[acyl-carrier-protein] reductase FabG-like, transcript variant X2"; exon_number "2"; model_evidence "Supporting evidence includes similarity to: 2 Proteins, and 100% coverage of the annotated genomic feature by RNAseq alignments, including 12 samples with support for all annotated introns";
NC_042998.1	Gnomon	exon	134450741	134451729	.	+	.	gene_id "LOC115232657"; db_xref "GeneID:115232657"; gbkey "mRNA"; gene "LOC115232657"; ID ""; gene_name "LOC115232657"; transcript_id "XM_029802673.2"; product "3-oxoacyl-[acyl-carrier-protein] reductase FabG-like, transcript variant X2"; exon_number "3"; model_evidence "Supporting evidence includes similarity to: 2 Proteins, and 100% coverage of the annotated genomic feature by RNAseq alignments, including 12 samples with support for all annotated introns";
NC_042998.1	Gnomon	start_codon	134408170	134408172	.	+	0	gene_id "LOC115232657"; db_xref "GeneID:115232657"; gbkey "CDS"; gene "LOC115232657"; ID ""; gene_name "LOC115232657"; transcript_id "XM_029802673.2"; product "3-oxoacyl-[acyl-carrier-protein] reductase FabG-like isoform X2"; protein_id "XP_029658533.1"; exon_number "2";
NC_042998.1	Gnomon	stop_codon	134451529	134451531	.	+	0	gene_id "LOC115232657"; db_xref "GeneID:115232657"; gbkey "CDS"; gene "LOC115232657"; ID ""; gene_name "LOC115232657"; transcript_id "XM_029802673.2"; product "3-oxoacyl-[acyl-carrier-protein] reductase FabG-like isoform X2"; protein_id "XP_029658533.1"; exon_number "3";
NC_042998.1	Gnomon	transcript	134413099	134451729	.	+	.	gene_id "LOC115232657"; ID "XM_036499462.1"; gene_name "LOC115232657"; transcript_id "XM_036499462.1";
NC_042998.1	Gnomon	CDS	134413241	134413379	.	+	0	gene_id "LOC115232657"; db_xref "GeneID:115232657"; gbkey "CDS"; gene "LOC115232657"; ID ""; gene_name "LOC115232657"; transcript_id "XM_036499462.1"; product "3-oxoacyl-[acyl-carrier-protein] reductase FabG-like isoform X1"; protein_id "XP_036355355.1"; exon_number "1";
NC_042998.1	Gnomon	CDS	134450741	134451528	.	+	2	gene_id "LOC115232657"; db_xref "GeneID:115232657"; gbkey "CDS"; gene "LOC115232657"; ID ""; gene_name "LOC115232657"; transcript_id "XM_036499462.1"; product "3-oxoacyl-[acyl-carrier-protein] reductase FabG-like isoform X1"; protein_id "XP_036355355.1"; exon_number "2";
NC_042998.1	Gnomon	exon	134413099	134413379	.	+	.	gene_id "LOC115232657"; db_xref "GeneID:115232657"; gbkey "mRNA"; gene "LOC115232657"; ID ""; gene_name "LOC115232657"; transcript_id "XM_036499462.1"; product "3-oxoacyl-[acyl-carrier-protein] reductase FabG-like, transcript variant X1"; exon_number "1"; model_evidence "Supporting evidence includes similarity to: 2 Proteins, and 100% coverage of the annotated genomic feature by RNAseq alignments, including 1 sample with support for all annotated introns";
NC_042998.1	Gnomon	exon	134450741	134451729	.	+	.	gene_id "LOC115232657"; db_xref "GeneID:115232657"; gbkey "mRNA"; gene "LOC115232657"; ID ""; gene_name "LOC115232657"; transcript_id "XM_036499462.1"; product "3-oxoacyl-[acyl-carrier-protein] reductase FabG-like, transcript variant X1"; exon_number "2"; model_evidence "Supporting evidence includes similarity to: 2 Proteins, and 100% coverage of the annotated genomic feature by RNAseq alignments, including 1 sample with support for all annotated introns";
NC_042998.1	Gnomon	start_codon	134413241	134413243	.	+	0	gene_id "LOC115232657"; db_xref "GeneID:115232657"; gbkey "CDS"; gene "LOC115232657"; ID ""; gene_name "LOC115232657"; transcript_id "XM_036499462.1"; product "3-oxoacyl-[acyl-carrier-protein] reductase FabG-like isoform X1"; protein_id "XP_036355355.1"; exon_number "1";
NC_042998.1	Gnomon	stop_codon	134451529	134451531	.	+	0	gene_id "LOC115232657"; db_xref "GeneID:115232657"; gbkey "CDS"; gene "LOC115232657"; ID ""; gene_name "LOC115232657"; transcript_id "XM_036499462.1"; product "3-oxoacyl-[acyl-carrier-protein] reductase FabG-like isoform X1"; protein_id "XP_036355355.1"; exon_number "2";
NC_042998.1	Gnomon	gene	194232854	194245489	.	-	.	gene_id "LOC115232658"; db_xref "GeneID:115232658"; gbkey "Gene"; gene "LOC115232658"; gene_biotype "protein_coding"; ID ""; gene_name "LOC115232658";
NC_042998.1	Gnomon	transcript	194232854	194245489	.	-	.	gene_id "LOC115232658"; ID "XM_029802674.2"; gene_name "LOC115232658"; transcript_id "XM_029802674.2";
NC_042998.1	Gnomon	CDS	194233138	194233295	.	-	2	gene_id "LOC115232658"; db_xref "GeneID:115232658"; gbkey "CDS"; gene "LOC115232658"; ID ""; gene_name "LOC115232658"; transcript_id "XM_029802674.2"; product "radial spoke head protein 9 homolog"; protein_id "XP_029658534.1"; exon_number "5";
NC_042998.1	Gnomon	CDS	194233953	194234099	.	-	2	gene_id "LOC115232658"; db_xref "GeneID:115232658"; gbkey "CDS"; gene "LOC115232658"; ID ""; gene_name "LOC115232658"; transcript_id "XM_029802674.2"; product "radial spoke head protein 9 homolog"; protein_id "XP_029658534.1"; exon_number "4";
NC_042998.1	Gnomon	CDS	194235872	194236001	.	-	0	gene_id "LOC115232658"; db_xref "GeneID:115232658"; gbkey "CDS"; gene "LOC115232658"; ID ""; gene_name "LOC115232658"; transcript_id "XM_029802674.2"; product "radial spoke head protein 9 homolog"; protein_id "XP_029658534.1"; exon_number "3";
NC_042998.1	Gnomon	CDS	194240019	194240169	.	-	1	gene_id "LOC115232658"; db_xref "GeneID:115232658"; gbkey "CDS"; gene "LOC115232658"; ID ""; gene_name "LOC115232658"; transcript_id "XM_029802674.2"; product "radial spoke head protein 9 homolog"; protein_id "XP_029658534.1"; exon_number "2";
NC_042998.1	Gnomon	CDS	194245152	194245384	.	-	0	gene_id "LOC115232658"; db_xref "GeneID:115232658"; gbkey "CDS"; gene "LOC115232658"; ID ""; gene_name "LOC115232658"; transcript_id "XM_029802674.2"; product "radial spoke head protein 9 homolog"; protein_id "XP_029658534.1"; exon_number "1";
NC_042998.1	Gnomon	exon	194232854	194233295	.	-	.	gene_id "LOC115232658"; db_xref "GeneID:115232658"; gbkey "mRNA"; gene "LOC115232658"; ID ""; gene_name "LOC115232658"; transcript_id "XM_029802674.2"; product "radial spoke head protein 9 homolog"; exon_number "5"; model_evidence "Supporting evidence includes similarity to: 7 Proteins, and 100% coverage of the annotated genomic feature by RNAseq alignments, including 30 samples with support for all annotated introns";
NC_042998.1	Gnomon	exon	194233953	194234099	.	-	.	gene_id "LOC115232658"; db_xref "GeneID:115232658"; gbkey "mRNA"; gene "LOC115232658"; ID ""; gene_name "LOC115232658"; transcript_id "XM_029802674.2"; product "radial spoke head protein 9 homolog"; exon_number "4"; model_evidence "Supporting evidence includes similarity to: 7 Proteins, and 100% coverage of the annotated genomic feature by RNAseq alignments, including 30 samples with support for all annotated introns";
NC_042998.1	Gnomon	exon	194235872	194236001	.	-	.	gene_id "LOC115232658"; db_xref "GeneID:115232658"; gbkey "mRNA"; gene "LOC115232658"; ID ""; gene_name "LOC115232658"; transcript_id "XM_029802674.2"; product "radial spoke head protein 9 homolog"; exon_number "3"; model_evidence "Supporting evidence includes similarity to: 7 Proteins, and 100% coverage of the annotated genomic feature by RNAseq alignments, including 30 samples with support for all annotated introns";
NC_042998.1	Gnomon	exon	194240019	194240169	.	-	.	gene_id "LOC115232658"; db_xref "GeneID:115232658"; gbkey "mRNA"; gene "LOC115232658"; ID ""; gene_name "LOC115232658"; transcript_id "XM_029802674.2"; product "radial spoke head protein 9 homolog"; exon_number "2"; model_evidence "Supporting evidence includes similarity to: 7 Proteins, and 100% coverage of the annotated genomic feature by RNAseq alignments, including 30 samples with support for all annotated introns";
NC_042998.1	Gnomon	exon	194245152	194245489	.	-	.	gene_id "LOC115232658"; db_xref "GeneID:115232658"; gbkey "mRNA"; gene "LOC115232658"; ID ""; gene_name "LOC115232658"; transcript_id "XM_029802674.2"; product "radial spoke head protein 9 homolog"; exon_number "1"; model_evidence "Supporting evidence includes similarity to: 7 Proteins, and 100% coverage of the annotated genomic feature by RNAseq alignments, including 30 samples with support for all annotated introns";
NC_042998.1	Gnomon	start_codon	194245382	194245384	.	-	0	gene_id "LOC115232658"; db_xref "GeneID:115232658"; gbkey "CDS"; gene "LOC115232658"; ID ""; gene_name "LOC115232658"; transcript_id "XM_029802674.2"; product "radial spoke head protein 9 homolog"; protein_id "XP_029658534.1"; exon_number "1";
NC_042998.1	Gnomon	stop_codon	194233135	194233137	.	-	0	gene_id "LOC115232658"; db_xref "GeneID:115232658"; gbkey "CDS"; gene "LOC115232658"; ID ""; gene_name "LOC115232658"; transcript_id "XM_029802674.2"; product "radial spoke head protein 9 homolog"; protein_id "XP_029658534.1"; exon_number "5";
NC_042998.1	Gnomon	gene	93835125	93890323	.	+	.	gene_id "LOC115232660"; db_xref "GeneID:115232660"; gbkey "Gene"; gene "LOC115232660"; gene_biotype "protein_coding"; ID ""; gene_name "LOC115232660";
NC_042998.1	Gnomon~Covext	transcript	93835125	93890323	.	+	.	gene_id "LOC115232660"; ID "XM_029802675.2"; gene_name "LOC115232660"; transcript_id "Covext~XM_029802675.2";
NC_042998.1	Covext	exon	93835125	93835415	.	+	.	gene_id "LOC115232660"; db_xref "GeneID:115232660"; gbkey "mRNA"; gene "LOC115232660"; ID ""; gene_name "LOC115232660"; transcript_id "Covext~XM_029802675.2"; product "deleted in malignant brain tumors 1 protein-like, transcript variant X1"; exon_number "1"; model_evidence "Supporting evidence includes similarity to: 2 Proteins, and 100% coverage of the annotated genomic feature by RNAseq alignments, including 6 samples with support for all annotated introns";
NC_042998.1	Covext	exon	93857358	93857515	.	+	.	gene_id "LOC115232660"; db_xref "GeneID:115232660"; gbkey "mRNA"; gene "LOC115232660"; ID ""; gene_name "LOC115232660"; transcript_id "Covext~XM_029802675.2"; product "deleted in malignant brain tumors 1 protein-like, transcript variant X1"; exon_number "2"; model_evidence "Supporting evidence includes similarity to: 2 Proteins, and 100% coverage of the annotated genomic feature by RNAseq alignments, including 6 samples with support for all annotated introns";
NC_042998.1	Covext	exon	93860247	93860391	.	+	.	gene_id "LOC115232660"; db_xref "GeneID:115232660"; gbkey "mRNA"; gene "LOC115232660"; ID ""; gene_name "LOC115232660"; transcript_id "Covext~XM_029802675.2"; product "deleted in malignant brain tumors 1 protein-like, transcript variant X1"; exon_number "3"; model_evidence "Supporting evidence includes similarity to: 2 Proteins, and 100% coverage of the annotated genomic feature by RNAseq alignments, including 6 samples with support for all annotated introns";
NC_042998.1	Covext	exon	93864557	93864750	.	+	.	gene_id "LOC115232660"; db_xref "GeneID:115232660"; gbkey "mRNA"; gene "LOC115232660"; ID ""; gene_name "LOC115232660"; transcript_id "Covext~XM_029802675.2"; product "deleted in malignant brain tumors 1 protein-like, transcript variant X1"; exon_number "4"; model_evidence "Supporting evidence includes similarity to: 2 Proteins, and 100% coverage of the annotated genomic feature by RNAseq alignments, including 6 samples with support for all annotated introns";
NC_042998.1	Covext	exon	93866571	93866721	.	+	.	gene_id "LOC115232660"; db_xref "GeneID:115232660"; gbkey "mRNA"; gene "LOC115232660"; ID ""; gene_name "LOC115232660"; transcript_id "Covext~XM_029802675.2"; product "deleted in malignant brain tumors 1 protein-like, transcript variant X1"; exon_number "5"; model_evidence "Supporting evidence includes similarity to: 2 Proteins, and 100% coverage of the annotated genomic feature by RNAseq alignments, including 6 samples with support for all annotated introns";
NC_042998.1	Covext	exon	93870974	93871173	.	+	.	gene_id "LOC115232660"; db_xref "GeneID:115232660"; gbkey "mRNA"; gene "LOC115232660"; ID ""; gene_name "LOC115232660"; transcript_id "Covext~XM_029802675.2"; product "deleted in malignant brain tumors 1 protein-like, transcript variant X1"; exon_number "6"; model_evidence "Supporting evidence includes similarity to: 2 Proteins, and 100% coverage of the annotated genomic feature by RNAseq alignments, including 6 samples with support for all annotated introns";
NC_042998.1	Covext	exon	93880664	93880848	.	+	.	gene_id "LOC115232660"; db_xref "GeneID:115232660"; gbkey "mRNA"; gene "LOC115232660"; ID ""; gene_name "LOC115232660"; transcript_id "Covext~XM_029802675.2"; product "deleted in malignant brain tumors 1 protein-like, transcript variant X1"; exon_number "7"; model_evidence "Supporting evidence includes similarity to: 2 Proteins, and 100% coverage of the annotated genomic feature by RNAseq alignments, including 6 samples with support for all annotated introns";
NC_042998.1	Covext	exon	93883345	93883736	.	+	.	gene_id "LOC115232660"; db_xref "GeneID:115232660"; gbkey "mRNA"; gene "LOC115232660"; ID ""; gene_name "LOC115232660"; transcript_id "Covext~XM_029802675.2"; product "deleted in malignant brain tumors 1 protein-like, transcript variant X1"; exon_number "8"; model_evidence "Supporting evidence includes similarity to: 2 Proteins, and 100% coverage of the annotated genomic feature by RNAseq alignments, including 6 samples with support for all annotated introns";
NC_042998.1	Covext	exon	93885105	93885748	.	+	.	gene_id "LOC115232660"; db_xref "GeneID:115232660"; gbkey "mRNA"; gene "LOC115232660"; ID ""; gene_name "LOC115232660"; transcript_id "Covext~XM_029802675.2"; product "deleted in malignant brain tumors 1 protein-like, transcript variant X1"; exon_number "9"; model_evidence "Supporting evidence includes similarity to: 2 Proteins, and 100% coverage of the annotated genomic feature by RNAseq alignments, including 6 samples with support for all annotated introns";
NC_042998.1	Covext	exon	93889089	93889984	.	+	.	gene_id "LOC115232660"; db_xref "GeneID:115232660"; gbkey "mRNA"; gene "LOC115232660"; ID ""; gene_name "LOC115232660"; transcript_id "Covext~XM_029802675.2"; product "deleted in malignant brain tumors 1 protein-like, transcript variant X1"; exon_number "10"; model_evidence "Supporting evidence includes similarity to: 2 Proteins, and 100% coverage of the annotated genomic feature by RNAseq alignments, including 6 samples with support for all annotated introns";
NC_042998.1	Covext	exon	93889089	93890323	.	+	.	gene_id "LOC115232660"; db_xref "GeneID:115232660"; gbkey "mRNA"; gene "LOC115232660"; ID ""; gene_name "LOC115232660"; transcript_id "Covext~XM_029802675.2"; product "deleted in malignant brain tumors 1 protein-like, transcript variant X1"; exon_number "10"; model_evidence "Supporting evidence includes similarity to: 2 Proteins, and 100% coverage of the annotated genomic feature by RNAseq alignments, including 6 samples with support for all annotated introns"; three_prime_ext "339";
NC_042998.1	Gnomon	transcript	93835125	93889984	.	+	.	gene_id "LOC115232660"; ID "XM_029802675.2"; gene_name "LOC115232660"; transcript_id "XM_029802675.2";
NC_042998.1	Gnomon	CDS	93857440	93857515	.	+	0	gene_id "LOC115232660"; db_xref "GeneID:115232660"; gbkey "CDS"; gene "LOC115232660"; ID ""; gene_name "LOC115232660"; transcript_id "XM_029802675.2"; product "deleted in malignant brain tumors 1 protein-like isoform X1"; protein_id "XP_029658535.1"; exon_number "2";
NC_042998.1	Gnomon	CDS	93860247	93860391	.	+	2	gene_id "LOC115232660"; db_xref "GeneID:115232660"; gbkey "CDS"; gene "LOC115232660"; ID ""; gene_name "LOC115232660"; transcript_id "XM_029802675.2"; product "deleted in malignant brain tumors 1 protein-like isoform X1"; protein_id "XP_029658535.1"; exon_number "3";
NC_042998.1	Gnomon	CDS	93864557	93864750	.	+	1	gene_id "LOC115232660"; db_xref "GeneID:115232660"; gbkey "CDS"; gene "LOC115232660"; ID ""; gene_name "LOC115232660"; transcript_id "XM_029802675.2"; product "deleted in malignant brain tumors 1 protein-like isoform X1"; protein_id "XP_029658535.1"; exon_number "4";
NC_042998.1	Gnomon	CDS	93866571	93866721	.	+	2	gene_id "LOC115232660"; db_xref "GeneID:115232660"; gbkey "CDS"; gene "LOC115232660"; ID ""; gene_name "LOC115232660"; transcript_id "XM_029802675.2"; product "deleted in malignant brain tumors 1 protein-like isoform X1"; protein_id "XP_029658535.1"; exon_number "5";
NC_042998.1	Gnomon	CDS	93870974	93871173	.	+	1	gene_id "LOC115232660"; db_xref "GeneID:115232660"; gbkey "CDS"; gene "LOC115232660"; ID ""; gene_name "LOC115232660"; transcript_id "XM_029802675.2"; product "deleted in malignant brain tumors 1 protein-like isoform X1"; protein_id "XP_029658535.1"; exon_number "6";
NC_042998.1	Gnomon	CDS	93880664	93880848	.	+	2	gene_id "LOC115232660"; db_xref "GeneID:115232660"; gbkey "CDS"; gene "LOC115232660"; ID ""; gene_name "LOC115232660"; transcript_id "XM_029802675.2"; product "deleted in malignant brain tumors 1 protein-like isoform X1"; protein_id "XP_029658535.1"; exon_number "7";
NC_042998.1	Gnomon	CDS	93883345	93883736	.	+	0	gene_id "LOC115232660"; db_xref "GeneID:115232660"; gbkey "CDS"; gene "LOC115232660"; ID ""; gene_name "LOC115232660"; transcript_id "XM_029802675.2"; product "deleted in malignant brain tumors 1 protein-like isoform X1"; protein_id "XP_029658535.1"; exon_number "8";
NC_042998.1	Gnomon	CDS	93885105	93885748	.	+	1	gene_id "LOC115232660"; db_xref "GeneID:115232660"; gbkey "CDS"; gene "LOC115232660"; ID ""; gene_name "LOC115232660"; transcript_id "XM_029802675.2"; product "deleted in malignant brain tumors 1 protein-like isoform X1"; protein_id "XP_029658535.1"; exon_number "9";
NC_042998.1	Gnomon	CDS	93889089	93889144	.	+	2	gene_id "LOC115232660"; db_xref "GeneID:115232660"; gbkey "CDS"; gene "LOC115232660"; ID ""; gene_name "LOC115232660"; transcript_id "XM_029802675.2"; product "deleted in malignant brain tumors 1 protein-like isoform X1"; protein_id "XP_029658535.1"; exon_number "10";
NC_042998.1	Gnomon	exon	93835125	93835415	.	+	.	gene_id "LOC115232660"; db_xref "GeneID:115232660"; gbkey "mRNA"; gene "LOC115232660"; ID ""; gene_name "LOC115232660"; transcript_id "XM_029802675.2"; product "deleted in malignant brain tumors 1 protein-like, transcript variant X1"; exon_number "1"; model_evidence "Supporting evidence includes similarity to: 2 Proteins, and 100% coverage of the annotated genomic feature by RNAseq alignments, including 6 samples with support for all annotated introns";
NC_042998.1	Gnomon	exon	93857358	93857515	.	+	.	gene_id "LOC115232660"; db_xref "GeneID:115232660"; gbkey "mRNA"; gene "LOC115232660"; ID ""; gene_name "LOC115232660"; transcript_id "XM_029802675.2"; product "deleted in malignant brain tumors 1 protein-like, transcript variant X1"; exon_number "2"; model_evidence "Supporting evidence includes similarity to: 2 Proteins, and 100% coverage of the annotated genomic feature by RNAseq alignments, including 6 samples with support for all annotated introns";
NC_042998.1	Gnomon	exon	93860247	93860391	.	+	.	gene_id "LOC115232660"; db_xref "GeneID:115232660"; gbkey "mRNA"; gene "LOC115232660"; ID ""; gene_name "LOC115232660"; transcript_id "XM_029802675.2"; product "deleted in malignant brain tumors 1 protein-like, transcript variant X1"; exon_number "3"; model_evidence "Supporting evidence includes similarity to: 2 Proteins, and 100% coverage of the annotated genomic feature by RNAseq alignments, including 6 samples with support for all annotated introns";
NC_042998.1	Gnomon	exon	93864557	93864750	.	+	.	gene_id "LOC115232660"; db_xref "GeneID:115232660"; gbkey "mRNA"; gene "LOC115232660"; ID ""; gene_name "LOC115232660"; transcript_id "XM_029802675.2"; product "deleted in malignant brain tumors 1 protein-like, transcript variant X1"; exon_number "4"; model_evidence "Supporting evidence includes similarity to: 2 Proteins, and 100% coverage of the annotated genomic feature by RNAseq alignments, including 6 samples with support for all annotated introns";
NC_042998.1	Gnomon	exon	93866571	93866721	.	+	.	gene_id "LOC115232660"; db_xref "GeneID:115232660"; gbkey "mRNA"; gene "LOC115232660"; ID ""; gene_name "LOC115232660"; transcript_id "XM_029802675.2"; product "deleted in malignant brain tumors 1 protein-like, transcript variant X1"; exon_number "5"; model_evidence "Supporting evidence includes similarity to: 2 Proteins, and 100% coverage of the annotated genomic feature by RNAseq alignments, including 6 samples with support for all annotated introns";
NC_042998.1	Gnomon	exon	93870974	93871173	.	+	.	gene_id "LOC115232660"; db_xref "GeneID:115232660"; gbkey "mRNA"; gene "LOC115232660"; ID ""; gene_name "LOC115232660"; transcript_id "XM_029802675.2"; product "deleted in malignant brain tumors 1 protein-like, transcript variant X1"; exon_number "6"; model_evidence "Supporting evidence includes similarity to: 2 Proteins, and 100% coverage of the annotated genomic feature by RNAseq alignments, including 6 samples with support for all annotated introns";
NC_042998.1	Gnomon	exon	93880664	93880848	.	+	.	gene_id "LOC115232660"; db_xref "GeneID:115232660"; gbkey "mRNA"; gene "LOC115232660"; ID ""; gene_name "LOC115232660"; transcript_id "XM_029802675.2"; product "deleted in malignant brain tumors 1 protein-like, transcript variant X1"; exon_number "7"; model_evidence "Supporting evidence includes similarity to: 2 Proteins, and 100% coverage of the annotated genomic feature by RNAseq alignments, including 6 samples with support for all annotated introns";
NC_042998.1	Gnomon	exon	93883345	93883736	.	+	.	gene_id "LOC115232660"; db_xref "GeneID:115232660"; gbkey "mRNA"; gene "LOC115232660"; ID ""; gene_name "LOC115232660"; transcript_id "XM_029802675.2"; product "deleted in malignant brain tumors 1 protein-like, transcript variant X1"; exon_number "8"; model_evidence "Supporting evidence includes similarity to: 2 Proteins, and 100% coverage of the annotated genomic feature by RNAseq alignments, including 6 samples with support for all annotated introns";
NC_042998.1	Gnomon	exon	93885105	93885748	.	+	.	gene_id "LOC115232660"; db_xref "GeneID:115232660"; gbkey "mRNA"; gene "LOC115232660"; ID ""; gene_name "LOC115232660"; transcript_id "XM_029802675.2"; product "deleted in malignant brain tumors 1 protein-like, transcript variant X1"; exon_number "9"; model_evidence "Supporting evidence includes similarity to: 2 Proteins, and 100% coverage of the annotated genomic feature by RNAseq alignments, including 6 samples with support for all annotated introns";
NC_042998.1	Gnomon	exon	93889089	93889984	.	+	.	gene_id "LOC115232660"; db_xref "GeneID:115232660"; gbkey "mRNA"; gene "LOC115232660"; ID ""; gene_name "LOC115232660"; transcript_id "XM_029802675.2"; product "deleted in malignant brain tumors 1 protein-like, transcript variant X1"; exon_number "10"; model_evidence "Supporting evidence includes similarity to: 2 Proteins, and 100% coverage of the annotated genomic feature by RNAseq alignments, including 6 samples with support for all annotated introns";
NC_042998.1	Gnomon	start_codon	93857440	93857442	.	+	0	gene_id "LOC115232660"; db_xref "GeneID:115232660"; gbkey "CDS"; gene "LOC115232660"; ID ""; gene_name "LOC115232660"; transcript_id "XM_029802675.2"; product "deleted in malignant brain tumors 1 protein-like isoform X1"; protein_id "XP_029658535.1"; exon_number "2";
NC_042998.1	Gnomon	stop_codon	93889145	93889147	.	+	0	gene_id "LOC115232660"; db_xref "GeneID:115232660"; gbkey "CDS"; gene "LOC115232660"; ID ""; gene_name "LOC115232660"; transcript_id "XM_029802675.2"; product "deleted in malignant brain tumors 1 protein-like isoform X1"; protein_id "XP_029658535.1"; exon_number "10";
NC_042998.1	Gnomon	transcript	93835125	93889984	.	+	.	gene_id "LOC115232660"; ID "XM_036515507.1"; gene_name "LOC115232660"; transcript_id "XM_036515507.1";
NC_042998.1	Gnomon	CDS	93864612	93864750	.	+	0	gene_id "LOC115232660"; db_xref "GeneID:115232660"; gbkey "CDS"; gene "LOC115232660"; ID ""; gene_name "LOC115232660"; transcript_id "XM_036515507.1"; product "deleted in malignant brain tumors 1 protein-like isoform X2"; protein_id "XP_036371400.1"; exon_number "3";
NC_042998.1	Gnomon	CDS	93866571	93866721	.	+	2	gene_id "LOC115232660"; db_xref "GeneID:115232660"; gbkey "CDS"; gene "LOC115232660"; ID ""; gene_name "LOC115232660"; transcript_id "XM_036515507.1"; product "deleted in malignant brain tumors 1 protein-like isoform X2"; protein_id "XP_036371400.1"; exon_number "4";
NC_042998.1	Gnomon	CDS	93870974	93871173	.	+	1	gene_id "LOC115232660"; db_xref "GeneID:115232660"; gbkey "CDS"; gene "LOC115232660"; ID ""; gene_name "LOC115232660"; transcript_id "XM_036515507.1"; product "deleted in malignant brain tumors 1 protein-like isoform X2"; protein_id "XP_036371400.1"; exon_number "5";
NC_042998.1	Gnomon	CDS	93880664	93880848	.	+	2	gene_id "LOC115232660"; db_xref "GeneID:115232660"; gbkey "CDS"; gene "LOC115232660"; ID ""; gene_name "LOC115232660"; transcript_id "XM_036515507.1"; product "deleted in malignant brain tumors 1 protein-like isoform X2"; protein_id "XP_036371400.1"; exon_number "6";
NC_042998.1	Gnomon	CDS	93883345	93883736	.	+	0	gene_id "LOC115232660"; db_xref "GeneID:115232660"; gbkey "CDS"; gene "LOC115232660"; ID ""; gene_name "LOC115232660"; transcript_id "XM_036515507.1"; product "deleted in malignant brain tumors 1 protein-like isoform X2"; protein_id "XP_036371400.1"; exon_number "7";
NC_042998.1	Gnomon	CDS	93885105	93885748	.	+	1	gene_id "LOC115232660"; db_xref "GeneID:115232660"; gbkey "CDS"; gene "LOC115232660"; ID ""; gene_name "LOC115232660"; transcript_id "XM_036515507.1"; product "deleted in malignant brain tumors 1 protein-like isoform X2"; protein_id "XP_036371400.1"; exon_number "8";
NC_042998.1	Gnomon	CDS	93889089	93889144	.	+	2	gene_id "LOC115232660"; db_xref "GeneID:115232660"; gbkey "CDS"; gene "LOC115232660"; ID ""; gene_name "LOC115232660"; transcript_id "XM_036515507.1"; product "deleted in malignant brain tumors 1 protein-like isoform X2"; protein_id "XP_036371400.1"; exon_number "9";
NC_042998.1	Gnomon	exon	93835125	93835415	.	+	.	gene_id "LOC115232660"; db_xref "GeneID:115232660"; gbkey "mRNA"; gene "LOC115232660"; ID ""; gene_name "LOC115232660"; transcript_id "XM_036515507.1"; product "deleted in malignant brain tumors 1 protein-like, transcript variant X2"; exon_number "1"; model_evidence "Supporting evidence includes similarity to: 2 Proteins, and 100% coverage of the annotated genomic feature by RNAseq alignments, including 3 samples with support for all annotated introns";
NC_042998.1	Gnomon	exon	93860247	93860391	.	+	.	gene_id "LOC115232660"; db_xref "GeneID:115232660"; gbkey "mRNA"; gene "LOC115232660"; ID ""; gene_name "LOC115232660"; transcript_id "XM_036515507.1"; product "deleted in malignant brain tumors 1 protein-like, transcript variant X2"; exon_number "2"; model_evidence "Supporting evidence includes similarity to: 2 Proteins, and 100% coverage of the annotated genomic feature by RNAseq alignments, including 3 samples with support for all annotated introns";
NC_042998.1	Gnomon	exon	93864557	93864750	.	+	.	gene_id "LOC115232660"; db_xref "GeneID:115232660"; gbkey "mRNA"; gene "LOC115232660"; ID ""; gene_name "LOC115232660"; transcript_id "XM_036515507.1"; product "deleted in malignant brain tumors 1 protein-like, transcript variant X2"; exon_number "3"; model_evidence "Supporting evidence includes similarity to: 2 Proteins, and 100% coverage of the annotated genomic feature by RNAseq alignments, including 3 samples with support for all annotated introns";
NC_042998.1	Gnomon	exon	93866571	93866721	.	+	.	gene_id "LOC115232660"; db_xref "GeneID:115232660"; gbkey "mRNA"; gene "LOC115232660"; ID ""; gene_name "LOC115232660"; transcript_id "XM_036515507.1"; product "deleted in malignant brain tumors 1 protein-like, transcript variant X2"; exon_number "4"; model_evidence "Supporting evidence includes similarity to: 2 Proteins, and 100% coverage of the annotated genomic feature by RNAseq alignments, including 3 samples with support for all annotated introns";
NC_042998.1	Gnomon	exon	93870974	93871173	.	+	.	gene_id "LOC115232660"; db_xref "GeneID:115232660"; gbkey "mRNA"; gene "LOC115232660"; ID ""; gene_name "LOC115232660"; transcript_id "XM_036515507.1"; product "deleted in malignant brain tumors 1 protein-like, transcript variant X2"; exon_number "5"; model_evidence "Supporting evidence includes similarity to: 2 Proteins, and 100% coverage of the annotated genomic feature by RNAseq alignments, including 3 samples with support for all annotated introns";
NC_042998.1	Gnomon	exon	93880664	93880848	.	+	.	gene_id "LOC115232660"; db_xref "GeneID:115232660"; gbkey "mRNA"; gene "LOC115232660"; ID ""; gene_name "LOC115232660"; transcript_id "XM_036515507.1"; product "deleted in malignant brain tumors 1 protein-like, transcript variant X2"; exon_number "6"; model_evidence "Supporting evidence includes similarity to: 2 Proteins, and 100% coverage of the annotated genomic feature by RNAseq alignments, including 3 samples with support for all annotated introns";
NC_042998.1	Gnomon	exon	93883345	93883736	.	+	.	gene_id "LOC115232660"; db_xref "GeneID:115232660"; gbkey "mRNA"; gene "LOC115232660"; ID ""; gene_name "LOC115232660"; transcript_id "XM_036515507.1"; product "deleted in malignant brain tumors 1 protein-like, transcript variant X2"; exon_number "7"; model_evidence "Supporting evidence includes similarity to: 2 Proteins, and 100% coverage of the annotated genomic feature by RNAseq alignments, including 3 samples with support for all annotated introns";
NC_042998.1	Gnomon	exon	93885105	93885748	.	+	.	gene_id "LOC115232660"; db_xref "GeneID:115232660"; gbkey "mRNA"; gene "LOC115232660"; ID ""; gene_name "LOC115232660"; transcript_id "XM_036515507.1"; product "deleted in malignant brain tumors 1 protein-like, transcript variant X2"; exon_number "8"; model_evidence "Supporting evidence includes similarity to: 2 Proteins, and 100% coverage of the annotated genomic feature by RNAseq alignments, including 3 samples with support for all annotated introns";
NC_042998.1	Gnomon	exon	93889089	93889984	.	+	.	gene_id "LOC115232660"; db_xref "GeneID:115232660"; gbkey "mRNA"; gene "LOC115232660"; ID ""; gene_name "LOC115232660"; transcript_id "XM_036515507.1"; product "deleted in malignant brain tumors 1 protein-like, transcript variant X2"; exon_number "9"; model_evidence "Supporting evidence includes similarity to: 2 Proteins, and 100% coverage of the annotated genomic feature by RNAseq alignments, including 3 samples with support for all annotated introns";
NC_042998.1	Gnomon	start_codon	93864612	93864614	.	+	0	gene_id "LOC115232660"; db_xref "GeneID:115232660"; gbkey "CDS"; gene "LOC115232660"; ID ""; gene_name "LOC115232660"; transcript_id "XM_036515507.1"; product "deleted in malignant brain tumors 1 protein-like isoform X2"; protein_id "XP_036371400.1"; exon_number "3";
NC_042998.1	Gnomon	stop_codon	93889145	93889147	.	+	0	gene_id "LOC115232660"; db_xref "GeneID:115232660"; gbkey "CDS"; gene "LOC115232660"; ID ""; gene_name "LOC115232660"; transcript_id "XM_036515507.1"; product "deleted in malignant brain tumors 1 protein-like isoform X2"; protein_id "XP_036371400.1"; exon_number "9";
NC_042998.1	Gnomon	gene	157663295	158106668	.	+	.	gene_id "LOC115232661"; db_xref "GeneID:115232661"; gbkey "Gene"; gene "LOC115232661"; gene_biotype "protein_coding"; ID ""; gene_name "LOC115232661";
NC_042998.1	PBRI	transcript	157663576	158106387	.	+	.	gene_id "LOC115232661"; ID ""; gene_name "LOC115232661"; transcript_id "G9109.11"; uniq_trans_id "G9109.11";
NC_042998.1	PBRI	exon	157663576	157663854	.	+	.	gene_id "LOC115232661"; ID ""; gene_name "LOC115232661"; transcript_id "G9109.11"; exon_number "1"; uniq_trans_id "G9109.11";
NC_042998.1	PBRI	exon	157805828	157805884	.	+	.	gene_id "LOC115232661"; ID ""; gene_name "LOC115232661"; transcript_id "G9109.11"; exon_number "2"; uniq_trans_id "G9109.11";
NC_042998.1	PBRI	exon	157807184	157807225	.	+	.	gene_id "LOC115232661"; ID ""; gene_name "LOC115232661"; transcript_id "G9109.11"; exon_number "3"; uniq_trans_id "G9109.11";
NC_042998.1	PBRI	exon	157987099	157987327	.	+	.	gene_id "LOC115232661"; ID ""; gene_name "LOC115232661"; transcript_id "G9109.11"; exon_number "4"; uniq_trans_id "G9109.11";
NC_042998.1	PBRI	exon	158049062	158049508	.	+	.	gene_id "LOC115232661"; ID ""; gene_name "LOC115232661"; transcript_id "G9109.11"; exon_number "5"; uniq_trans_id "G9109.11";
NC_042998.1	PBRI	exon	158052886	158053219	.	+	.	gene_id "LOC115232661"; ID ""; gene_name "LOC115232661"; transcript_id "G9109.11"; exon_number "6"; uniq_trans_id "G9109.11";
NC_042998.1	PBRI	exon	158057961	158058128	.	+	.	gene_id "LOC115232661"; ID ""; gene_name "LOC115232661"; transcript_id "G9109.11"; exon_number "7"; uniq_trans_id "G9109.11";
NC_042998.1	PBRI	exon	158103171	158103378	.	+	.	gene_id "LOC115232661"; ID ""; gene_name "LOC115232661"; transcript_id "G9109.11"; exon_number "8"; uniq_trans_id "G9109.11";
NC_042998.1	PBRI	exon	158104047	158106387	.	+	.	gene_id "LOC115232661"; ID ""; gene_name "LOC115232661"; transcript_id "G9109.11"; exon_number "9"; uniq_trans_id "G9109.11";
NC_042998.1	PBRI	transcript	157663712	158106668	.	+	.	gene_id "LOC115232661"; ID ""; gene_name "LOC115232661"; transcript_id "G9109.12"; uniq_trans_id "G9109.12";
NC_042998.1	PBRI	exon	157663712	157663854	.	+	.	gene_id "LOC115232661"; ID ""; gene_name "LOC115232661"; transcript_id "G9109.12"; exon_number "1"; uniq_trans_id "G9109.12";
NC_042998.1	PBRI	exon	157805828	157805884	.	+	.	gene_id "LOC115232661"; ID ""; gene_name "LOC115232661"; transcript_id "G9109.12"; exon_number "2"; uniq_trans_id "G9109.12";
NC_042998.1	PBRI	exon	157987099	157987327	.	+	.	gene_id "LOC115232661"; ID ""; gene_name "LOC115232661"; transcript_id "G9109.12"; exon_number "3"; uniq_trans_id "G9109.12";
NC_042998.1	PBRI	exon	158049062	158049508	.	+	.	gene_id "LOC115232661"; ID ""; gene_name "LOC115232661"; transcript_id "G9109.12"; exon_number "4"; uniq_trans_id "G9109.12";
NC_042998.1	PBRI	exon	158052886	158053219	.	+	.	gene_id "LOC115232661"; ID ""; gene_name "LOC115232661"; transcript_id "G9109.12"; exon_number "5"; uniq_trans_id "G9109.12";
NC_042998.1	PBRI	exon	158057961	158058128	.	+	.	gene_id "LOC115232661"; ID ""; gene_name "LOC115232661"; transcript_id "G9109.12"; exon_number "6"; uniq_trans_id "G9109.12";
NC_042998.1	PBRI	exon	158103171	158103378	.	+	.	gene_id "LOC115232661"; ID ""; gene_name "LOC115232661"; transcript_id "G9109.12"; exon_number "7"; uniq_trans_id "G9109.12";
NC_042998.1	PBRI	exon	158104047	158106668	.	+	.	gene_id "LOC115232661"; ID ""; gene_name "LOC115232661"; transcript_id "G9109.12"; exon_number "8"; uniq_trans_id "G9109.12";
NC_042998.1	PBRI	transcript	157663733	158106387	.	+	.	gene_id "LOC115232661"; ID ""; gene_name "LOC115232661"; transcript_id "G9109.13"; uniq_trans_id "G9109.13";
NC_042998.1	PBRI	exon	157663733	157663854	.	+	.	gene_id "LOC115232661"; ID ""; gene_name "LOC115232661"; transcript_id "G9109.13"; exon_number "1"; uniq_trans_id "G9109.13";
NC_042998.1	PBRI	exon	157805828	157805884	.	+	.	gene_id "LOC115232661"; ID ""; gene_name "LOC115232661"; transcript_id "G9109.13"; exon_number "2"; uniq_trans_id "G9109.13";
NC_042998.1	PBRI	exon	157987099	157987327	.	+	.	gene_id "LOC115232661"; ID ""; gene_name "LOC115232661"; transcript_id "G9109.13"; exon_number "3"; uniq_trans_id "G9109.13";
NC_042998.1	PBRI	exon	157989702	157989873	.	+	.	gene_id "LOC115232661"; ID ""; gene_name "LOC115232661"; transcript_id "G9109.13"; exon_number "4"; uniq_trans_id "G9109.13";
NC_042998.1	PBRI	exon	158049062	158049508	.	+	.	gene_id "LOC115232661"; ID ""; gene_name "LOC115232661"; transcript_id "G9109.13"; exon_number "5"; uniq_trans_id "G9109.13";
NC_042998.1	PBRI	exon	158052886	158053219	.	+	.	gene_id "LOC115232661"; ID ""; gene_name "LOC115232661"; transcript_id "G9109.13"; exon_number "6"; uniq_trans_id "G9109.13";
NC_042998.1	PBRI	exon	158057961	158058128	.	+	.	gene_id "LOC115232661"; ID ""; gene_name "LOC115232661"; transcript_id "G9109.13"; exon_number "7"; uniq_trans_id "G9109.13";
NC_042998.1	PBRI	exon	158103171	158103378	.	+	.	gene_id "LOC115232661"; ID ""; gene_name "LOC115232661"; transcript_id "G9109.13"; exon_number "8"; uniq_trans_id "G9109.13";
NC_042998.1	PBRI	exon	158104047	158106387	.	+	.	gene_id "LOC115232661"; ID ""; gene_name "LOC115232661"; transcript_id "G9109.13"; exon_number "9"; uniq_trans_id "G9109.13";
NC_042998.1	PBRI	transcript	157663733	158106528	.	+	.	gene_id "LOC115232661"; ID ""; gene_name "LOC115232661"; transcript_id "G9109.14"; uniq_trans_id "G9109.14";
NC_042998.1	PBRI	exon	157663733	157663854	.	+	.	gene_id "LOC115232661"; ID ""; gene_name "LOC115232661"; transcript_id "G9109.14"; exon_number "1"; uniq_trans_id "G9109.14";
NC_042998.1	PBRI	exon	157805828	157805884	.	+	.	gene_id "LOC115232661"; ID ""; gene_name "LOC115232661"; transcript_id "G9109.14"; exon_number "2"; uniq_trans_id "G9109.14";
NC_042998.1	PBRI	exon	157987099	157987327	.	+	.	gene_id "LOC115232661"; ID ""; gene_name "LOC115232661"; transcript_id "G9109.14"; exon_number "3"; uniq_trans_id "G9109.14";
NC_042998.1	PBRI	exon	158049062	158049508	.	+	.	gene_id "LOC115232661"; ID ""; gene_name "LOC115232661"; transcript_id "G9109.14"; exon_number "4"; uniq_trans_id "G9109.14";
NC_042998.1	PBRI	exon	158052886	158053219	.	+	.	gene_id "LOC115232661"; ID ""; gene_name "LOC115232661"; transcript_id "G9109.14"; exon_number "5"; uniq_trans_id "G9109.14";
NC_042998.1	PBRI	exon	158057961	158058128	.	+	.	gene_id "LOC115232661"; ID ""; gene_name "LOC115232661"; transcript_id "G9109.14"; exon_number "6"; uniq_trans_id "G9109.14";
NC_042998.1	PBRI	exon	158103171	158103378	.	+	.	gene_id "LOC115232661"; ID ""; gene_name "LOC115232661"; transcript_id "G9109.14"; exon_number "7"; uniq_trans_id "G9109.14";
NC_042998.1	PBRI	exon	158104047	158106528	.	+	.	gene_id "LOC115232661"; ID ""; gene_name "LOC115232661"; transcript_id "G9109.14"; exon_number "8"; uniq_trans_id "G9109.14";
NC_042998.1	PBRI	transcript	157663745	158106528	.	+	.	gene_id "LOC115232661"; ID ""; gene_name "LOC115232661"; transcript_id "G9109.17"; uniq_trans_id "G9109.17";
NC_042998.1	PBRI	exon	157663745	157663854	.	+	.	gene_id "LOC115232661"; ID ""; gene_name "LOC115232661"; transcript_id "G9109.17"; exon_number "1"; uniq_trans_id "G9109.17";
NC_042998.1	PBRI	exon	157805828	157805884	.	+	.	gene_id "LOC115232661"; ID ""; gene_name "LOC115232661"; transcript_id "G9109.17"; exon_number "2"; uniq_trans_id "G9109.17";
NC_042998.1	PBRI	exon	157989702	157989873	.	+	.	gene_id "LOC115232661"; ID ""; gene_name "LOC115232661"; transcript_id "G9109.17"; exon_number "3"; uniq_trans_id "G9109.17";
NC_042998.1	PBRI	exon	158049062	158049508	.	+	.	gene_id "LOC115232661"; ID ""; gene_name "LOC115232661"; transcript_id "G9109.17"; exon_number "4"; uniq_trans_id "G9109.17";
NC_042998.1	PBRI	exon	158052886	158053219	.	+	.	gene_id "LOC115232661"; ID ""; gene_name "LOC115232661"; transcript_id "G9109.17"; exon_number "5"; uniq_trans_id "G9109.17";
NC_042998.1	PBRI	exon	158057961	158058128	.	+	.	gene_id "LOC115232661"; ID ""; gene_name "LOC115232661"; transcript_id "G9109.17"; exon_number "6"; uniq_trans_id "G9109.17";
NC_042998.1	PBRI	exon	158103171	158103378	.	+	.	gene_id "LOC115232661"; ID ""; gene_name "LOC115232661"; transcript_id "G9109.17"; exon_number "7"; uniq_trans_id "G9109.17";
NC_042998.1	PBRI	exon	158104047	158106528	.	+	.	gene_id "LOC115232661"; ID ""; gene_name "LOC115232661"; transcript_id "G9109.17"; exon_number "8"; uniq_trans_id "G9109.17";
NC_042998.1	PBRI	transcript	157663295	157807947	.	+	.	gene_id "LOC115232661"; ID ""; gene_name "LOC115232661"; transcript_id "G9109.2"; uniq_trans_id "G9109.2";
NC_042998.1	PBRI	exon	157663295	157663854	.	+	.	gene_id "LOC115232661"; ID ""; gene_name "LOC115232661"; transcript_id "G9109.2"; exon_number "1"; uniq_trans_id "G9109.2";
NC_042998.1	PBRI	exon	157805828	157807947	.	+	.	gene_id "LOC115232661"; ID ""; gene_name "LOC115232661"; transcript_id "G9109.2"; exon_number "2"; uniq_trans_id "G9109.2";
NC_042998.1	Gnomon	transcript	157663477	158105715	.	+	.	gene_id "LOC115232661"; ID "XM_029802677.2"; gene_name "LOC115232661"; transcript_id "XM_029802677.2";
NC_042998.1	Gnomon	CDS	158049166	158049508	.	+	0	gene_id "LOC115232661"; db_xref "GeneID:115232661"; gbkey "CDS"; gene "LOC115232661"; ID ""; gene_name "LOC115232661"; transcript_id "XM_029802677.2"; product "uncharacterized protein LOC115232661"; protein_id "XP_029658537.1"; exon_number "3";
NC_042998.1	Gnomon	CDS	158052886	158053219	.	+	2	gene_id "LOC115232661"; db_xref "GeneID:115232661"; gbkey "CDS"; gene "LOC115232661"; ID ""; gene_name "LOC115232661"; transcript_id "XM_029802677.2"; product "uncharacterized protein LOC115232661"; protein_id "XP_029658537.1"; exon_number "4";
NC_042998.1	Gnomon	CDS	158057961	158058128	.	+	1	gene_id "LOC115232661"; db_xref "GeneID:115232661"; gbkey "CDS"; gene "LOC115232661"; ID ""; gene_name "LOC115232661"; transcript_id "XM_029802677.2"; product "uncharacterized protein LOC115232661"; protein_id "XP_029658537.1"; exon_number "5";
NC_042998.1	Gnomon	CDS	158103171	158103378	.	+	1	gene_id "LOC115232661"; db_xref "GeneID:115232661"; gbkey "CDS"; gene "LOC115232661"; ID ""; gene_name "LOC115232661"; transcript_id "XM_029802677.2"; product "uncharacterized protein LOC115232661"; protein_id "XP_029658537.1"; exon_number "6";
NC_042998.1	Gnomon	CDS	158104047	158105678	.	+	0	gene_id "LOC115232661"; db_xref "GeneID:115232661"; gbkey "CDS"; gene "LOC115232661"; ID ""; gene_name "LOC115232661"; transcript_id "XM_029802677.2"; product "uncharacterized protein LOC115232661"; protein_id "XP_029658537.1"; exon_number "7";
NC_042998.1	Gnomon	exon	157663477	157663854	.	+	.	gene_id "LOC115232661"; db_xref "GeneID:115232661"; gbkey "mRNA"; gene "LOC115232661"; ID ""; gene_name "LOC115232661"; transcript_id "XM_029802677.2"; product "uncharacterized LOC115232661, transcript variant X1"; exon_number "1"; model_evidence "Supporting evidence includes similarity to: 3 Proteins, and 100% coverage of the annotated genomic feature by RNAseq alignments, including 18 samples with support for all annotated introns";
NC_042998.1	Gnomon	exon	157805828	157805884	.	+	.	gene_id "LOC115232661"; db_xref "GeneID:115232661"; gbkey "mRNA"; gene "LOC115232661"; ID ""; gene_name "LOC115232661"; transcript_id "XM_029802677.2"; product "uncharacterized LOC115232661, transcript variant X1"; exon_number "2"; model_evidence "Supporting evidence includes similarity to: 3 Proteins, and 100% coverage of the annotated genomic feature by RNAseq alignments, including 18 samples with support for all annotated introns";
NC_042998.1	Gnomon	exon	158049062	158049508	.	+	.	gene_id "LOC115232661"; db_xref "GeneID:115232661"; gbkey "mRNA"; gene "LOC115232661"; ID ""; gene_name "LOC115232661"; transcript_id "XM_029802677.2"; product "uncharacterized LOC115232661, transcript variant X1"; exon_number "3"; model_evidence "Supporting evidence includes similarity to: 3 Proteins, and 100% coverage of the annotated genomic feature by RNAseq alignments, including 18 samples with support for all annotated introns";
NC_042998.1	Gnomon	exon	158052886	158053219	.	+	.	gene_id "LOC115232661"; db_xref "GeneID:115232661"; gbkey "mRNA"; gene "LOC115232661"; ID ""; gene_name "LOC115232661"; transcript_id "XM_029802677.2"; product "uncharacterized LOC115232661, transcript variant X1"; exon_number "4"; model_evidence "Supporting evidence includes similarity to: 3 Proteins, and 100% coverage of the annotated genomic feature by RNAseq alignments, including 18 samples with support for all annotated introns";
NC_042998.1	Gnomon	exon	158057961	158058128	.	+	.	gene_id "LOC115232661"; db_xref "GeneID:115232661"; gbkey "mRNA"; gene "LOC115232661"; ID ""; gene_name "LOC115232661"; transcript_id "XM_029802677.2"; product "uncharacterized LOC115232661, transcript variant X1"; exon_number "5"; model_evidence "Supporting evidence includes similarity to: 3 Proteins, and 100% coverage of the annotated genomic feature by RNAseq alignments, including 18 samples with support for all annotated introns";
NC_042998.1	Gnomon	exon	158103171	158103378	.	+	.	gene_id "LOC115232661"; db_xref "GeneID:115232661"; gbkey "mRNA"; gene "LOC115232661"; ID ""; gene_name "LOC115232661"; transcript_id "XM_029802677.2"; product "uncharacterized LOC115232661, transcript variant X1"; exon_number "6"; model_evidence "Supporting evidence includes similarity to: 3 Proteins, and 100% coverage of the annotated genomic feature by RNAseq alignments, including 18 samples with support for all annotated introns";
NC_042998.1	Gnomon	exon	158104047	158105715	.	+	.	gene_id "LOC115232661"; db_xref "GeneID:115232661"; gbkey "mRNA"; gene "LOC115232661"; ID ""; gene_name "LOC115232661"; transcript_id "XM_029802677.2"; product "uncharacterized LOC115232661, transcript variant X1"; exon_number "7"; model_evidence "Supporting evidence includes similarity to: 3 Proteins, and 100% coverage of the annotated genomic feature by RNAseq alignments, including 18 samples with support for all annotated introns";
NC_042998.1	Gnomon	start_codon	158049166	158049168	.	+	0	gene_id "LOC115232661"; db_xref "GeneID:115232661"; gbkey "CDS"; gene "LOC115232661"; ID ""; gene_name "LOC115232661"; transcript_id "XM_029802677.2"; product "uncharacterized protein LOC115232661"; protein_id "XP_029658537.1"; exon_number "3";
NC_042998.1	Gnomon	stop_codon	158105679	158105681	.	+	0	gene_id "LOC115232661"; db_xref "GeneID:115232661"; gbkey "CDS"; gene "LOC115232661"; ID ""; gene_name "LOC115232661"; transcript_id "XM_029802677.2"; product "uncharacterized protein LOC115232661"; protein_id "XP_029658537.1"; exon_number "7";
NC_042998.1	Gnomon	transcript	157893563	158105715	.	+	.	gene_id "LOC115232661"; ID "XM_036500349.1"; gene_name "LOC115232661"; transcript_id "XM_036500349.1";
NC_042998.1	Gnomon	CDS	158049166	158049508	.	+	0	gene_id "LOC115232661"; db_xref "GeneID:115232661"; gbkey "CDS"; gene "LOC115232661"; ID ""; gene_name "LOC115232661"; transcript_id "XM_036500349.1"; product "uncharacterized protein LOC115232661"; protein_id "XP_036356242.1"; exon_number "2";
NC_042998.1	Gnomon	CDS	158052886	158053219	.	+	2	gene_id "LOC115232661"; db_xref "GeneID:115232661"; gbkey "CDS"; gene "LOC115232661"; ID ""; gene_name "LOC115232661"; transcript_id "XM_036500349.1"; product "uncharacterized protein LOC115232661"; protein_id "XP_036356242.1"; exon_number "3";
NC_042998.1	Gnomon	CDS	158057961	158058128	.	+	1	gene_id "LOC115232661"; db_xref "GeneID:115232661"; gbkey "CDS"; gene "LOC115232661"; ID ""; gene_name "LOC115232661"; transcript_id "XM_036500349.1"; product "uncharacterized protein LOC115232661"; protein_id "XP_036356242.1"; exon_number "4";
NC_042998.1	Gnomon	CDS	158103171	158103378	.	+	1	gene_id "LOC115232661"; db_xref "GeneID:115232661"; gbkey "CDS"; gene "LOC115232661"; ID ""; gene_name "LOC115232661"; transcript_id "XM_036500349.1"; product "uncharacterized protein LOC115232661"; protein_id "XP_036356242.1"; exon_number "5";
NC_042998.1	Gnomon	CDS	158104047	158105678	.	+	0	gene_id "LOC115232661"; db_xref "GeneID:115232661"; gbkey "CDS"; gene "LOC115232661"; ID ""; gene_name "LOC115232661"; transcript_id "XM_036500349.1"; product "uncharacterized protein LOC115232661"; protein_id "XP_036356242.1"; exon_number "6";
NC_042998.1	Gnomon	exon	157893563	157893828	.	+	.	gene_id "LOC115232661"; db_xref "GeneID:115232661"; gbkey "mRNA"; gene "LOC115232661"; ID ""; gene_name "LOC115232661"; transcript_id "XM_036500349.1"; product "uncharacterized LOC115232661, transcript variant X2"; exon_number "1"; model_evidence "Supporting evidence includes similarity to: 3 Proteins, and 100% coverage of the annotated genomic feature by RNAseq alignments, including 3 samples with support for all annotated introns";
NC_042998.1	Gnomon	exon	158049062	158049508	.	+	.	gene_id "LOC115232661"; db_xref "GeneID:115232661"; gbkey "mRNA"; gene "LOC115232661"; ID ""; gene_name "LOC115232661"; transcript_id "XM_036500349.1"; product "uncharacterized LOC115232661, transcript variant X2"; exon_number "2"; model_evidence "Supporting evidence includes similarity to: 3 Proteins, and 100% coverage of the annotated genomic feature by RNAseq alignments, including 3 samples with support for all annotated introns";
NC_042998.1	Gnomon	exon	158052886	158053219	.	+	.	gene_id "LOC115232661"; db_xref "GeneID:115232661"; gbkey "mRNA"; gene "LOC115232661"; ID ""; gene_name "LOC115232661"; transcript_id "XM_036500349.1"; product "uncharacterized LOC115232661, transcript variant X2"; exon_number "3"; model_evidence "Supporting evidence includes similarity to: 3 Proteins, and 100% coverage of the annotated genomic feature by RNAseq alignments, including 3 samples with support for all annotated introns";
NC_042998.1	Gnomon	exon	158057961	158058128	.	+	.	gene_id "LOC115232661"; db_xref "GeneID:115232661"; gbkey "mRNA"; gene "LOC115232661"; ID ""; gene_name "LOC115232661"; transcript_id "XM_036500349.1"; product "uncharacterized LOC115232661, transcript variant X2"; exon_number "4"; model_evidence "Supporting evidence includes similarity to: 3 Proteins, and 100% coverage of the annotated genomic feature by RNAseq alignments, including 3 samples with support for all annotated introns";
NC_042998.1	Gnomon	exon	158103171	158103378	.	+	.	gene_id "LOC115232661"; db_xref "GeneID:115232661"; gbkey "mRNA"; gene "LOC115232661"; ID ""; gene_name "LOC115232661"; transcript_id "XM_036500349.1"; product "uncharacterized LOC115232661, transcript variant X2"; exon_number "5"; model_evidence "Supporting evidence includes similarity to: 3 Proteins, and 100% coverage of the annotated genomic feature by RNAseq alignments, including 3 samples with support for all annotated introns";
NC_042998.1	Gnomon	exon	158104047	158105715	.	+	.	gene_id "LOC115232661"; db_xref "GeneID:115232661"; gbkey "mRNA"; gene "LOC115232661"; ID ""; gene_name "LOC115232661"; transcript_id "XM_036500349.1"; product "uncharacterized LOC115232661, transcript variant X2"; exon_number "6"; model_evidence "Supporting evidence includes similarity to: 3 Proteins, and 100% coverage of the annotated genomic feature by RNAseq alignments, including 3 samples with support for all annotated introns";
NC_042998.1	Gnomon	start_codon	158049166	158049168	.	+	0	gene_id "LOC115232661"; db_xref "GeneID:115232661"; gbkey "CDS"; gene "LOC115232661"; ID ""; gene_name "LOC115232661"; transcript_id "XM_036500349.1"; product "uncharacterized protein LOC115232661"; protein_id "XP_036356242.1"; exon_number "2";
NC_042998.1	Gnomon	stop_codon	158105679	158105681	.	+	0	gene_id "LOC115232661"; db_xref "GeneID:115232661"; gbkey "CDS"; gene "LOC115232661"; ID ""; gene_name "LOC115232661"; transcript_id "XM_036500349.1"; product "uncharacterized protein LOC115232661"; protein_id "XP_036356242.1"; exon_number "6";
NC_042998.1	Gnomon	transcript	157663477	158105715	.	+	.	gene_id "LOC115232661"; ID "XM_036500350.1"; gene_name "LOC115232661"; transcript_id "XM_036500350.1";
NC_042998.1	Gnomon	CDS	158049166	158049508	.	+	0	gene_id "LOC115232661"; db_xref "GeneID:115232661"; gbkey "CDS"; gene "LOC115232661"; ID ""; gene_name "LOC115232661"; transcript_id "XM_036500350.1"; product "uncharacterized protein LOC115232661"; protein_id "XP_036356243.1"; exon_number "2";
NC_042998.1	Gnomon	CDS	158052886	158053219	.	+	2	gene_id "LOC115232661"; db_xref "GeneID:115232661"; gbkey "CDS"; gene "LOC115232661"; ID ""; gene_name "LOC115232661"; transcript_id "XM_036500350.1"; product "uncharacterized protein LOC115232661"; protein_id "XP_036356243.1"; exon_number "3";
NC_042998.1	Gnomon	CDS	158057961	158058128	.	+	1	gene_id "LOC115232661"; db_xref "GeneID:115232661"; gbkey "CDS"; gene "LOC115232661"; ID ""; gene_name "LOC115232661"; transcript_id "XM_036500350.1"; product "uncharacterized protein LOC115232661"; protein_id "XP_036356243.1"; exon_number "4";
NC_042998.1	Gnomon	CDS	158103171	158103378	.	+	1	gene_id "LOC115232661"; db_xref "GeneID:115232661"; gbkey "CDS"; gene "LOC115232661"; ID ""; gene_name "LOC115232661"; transcript_id "XM_036500350.1"; product "uncharacterized protein LOC115232661"; protein_id "XP_036356243.1"; exon_number "5";
NC_042998.1	Gnomon	CDS	158104047	158105678	.	+	0	gene_id "LOC115232661"; db_xref "GeneID:115232661"; gbkey "CDS"; gene "LOC115232661"; ID ""; gene_name "LOC115232661"; transcript_id "XM_036500350.1"; product "uncharacterized protein LOC115232661"; protein_id "XP_036356243.1"; exon_number "6";
NC_042998.1	Gnomon	exon	157663477	157663854	.	+	.	gene_id "LOC115232661"; db_xref "GeneID:115232661"; gbkey "mRNA"; gene "LOC115232661"; ID ""; gene_name "LOC115232661"; transcript_id "XM_036500350.1"; product "uncharacterized LOC115232661, transcript variant X3"; exon_number "1"; model_evidence "Supporting evidence includes similarity to: 3 Proteins, and 100% coverage of the annotated genomic feature by RNAseq alignments, including 3 samples with support for all annotated introns";
NC_042998.1	Gnomon	exon	158049062	158049508	.	+	.	gene_id "LOC115232661"; db_xref "GeneID:115232661"; gbkey "mRNA"; gene "LOC115232661"; ID ""; gene_name "LOC115232661"; transcript_id "XM_036500350.1"; product "uncharacterized LOC115232661, transcript variant X3"; exon_number "2"; model_evidence "Supporting evidence includes similarity to: 3 Proteins, and 100% coverage of the annotated genomic feature by RNAseq alignments, including 3 samples with support for all annotated introns";
NC_042998.1	Gnomon	exon	158052886	158053219	.	+	.	gene_id "LOC115232661"; db_xref "GeneID:115232661"; gbkey "mRNA"; gene "LOC115232661"; ID ""; gene_name "LOC115232661"; transcript_id "XM_036500350.1"; product "uncharacterized LOC115232661, transcript variant X3"; exon_number "3"; model_evidence "Supporting evidence includes similarity to: 3 Proteins, and 100% coverage of the annotated genomic feature by RNAseq alignments, including 3 samples with support for all annotated introns";
NC_042998.1	Gnomon	exon	158057961	158058128	.	+	.	gene_id "LOC115232661"; db_xref "GeneID:115232661"; gbkey "mRNA"; gene "LOC115232661"; ID ""; gene_name "LOC115232661"; transcript_id "XM_036500350.1"; product "uncharacterized LOC115232661, transcript variant X3"; exon_number "4"; model_evidence "Supporting evidence includes similarity to: 3 Proteins, and 100% coverage of the annotated genomic feature by RNAseq alignments, including 3 samples with support for all annotated introns";
NC_042998.1	Gnomon	exon	158103171	158103378	.	+	.	gene_id "LOC115232661"; db_xref "GeneID:115232661"; gbkey "mRNA"; gene "LOC115232661"; ID ""; gene_name "LOC115232661"; transcript_id "XM_036500350.1"; product "uncharacterized LOC115232661, transcript variant X3"; exon_number "5"; model_evidence "Supporting evidence includes similarity to: 3 Proteins, and 100% coverage of the annotated genomic feature by RNAseq alignments, including 3 samples with support for all annotated introns";
NC_042998.1	Gnomon	exon	158104047	158105715	.	+	.	gene_id "LOC115232661"; db_xref "GeneID:115232661"; gbkey "mRNA"; gene "LOC115232661"; ID ""; gene_name "LOC115232661"; transcript_id "XM_036500350.1"; product "uncharacterized LOC115232661, transcript variant X3"; exon_number "6"; model_evidence "Supporting evidence includes similarity to: 3 Proteins, and 100% coverage of the annotated genomic feature by RNAseq alignments, including 3 samples with support for all annotated introns";
NC_042998.1	Gnomon	start_codon	158049166	158049168	.	+	0	gene_id "LOC115232661"; db_xref "GeneID:115232661"; gbkey "CDS"; gene "LOC115232661"; ID ""; gene_name "LOC115232661"; transcript_id "XM_036500350.1"; product "uncharacterized protein LOC115232661"; protein_id "XP_036356243.1"; exon_number "2";
NC_042998.1	Gnomon	stop_codon	158105679	158105681	.	+	0	gene_id "LOC115232661"; db_xref "GeneID:115232661"; gbkey "CDS"; gene "LOC115232661"; ID ""; gene_name "LOC115232661"; transcript_id "XM_036500350.1"; product "uncharacterized protein LOC115232661"; protein_id "XP_036356243.1"; exon_number "6";
NC_042998.1	Gnomon	transcript	157987220	158105715	.	+	.	gene_id "LOC115232661"; ID "XM_036500351.1"; gene_name "LOC115232661"; transcript_id "XM_036500351.1";
NC_042998.1	Gnomon	CDS	158049166	158049508	.	+	0	gene_id "LOC115232661"; db_xref "GeneID:115232661"; gbkey "CDS"; gene "LOC115232661"; ID ""; gene_name "LOC115232661"; transcript_id "XM_036500351.1"; product "uncharacterized protein LOC115232661"; protein_id "XP_036356244.1"; exon_number "2";
NC_042998.1	Gnomon	CDS	158052886	158053219	.	+	2	gene_id "LOC115232661"; db_xref "GeneID:115232661"; gbkey "CDS"; gene "LOC115232661"; ID ""; gene_name "LOC115232661"; transcript_id "XM_036500351.1"; product "uncharacterized protein LOC115232661"; protein_id "XP_036356244.1"; exon_number "3";
NC_042998.1	Gnomon	CDS	158057961	158058128	.	+	1	gene_id "LOC115232661"; db_xref "GeneID:115232661"; gbkey "CDS"; gene "LOC115232661"; ID ""; gene_name "LOC115232661"; transcript_id "XM_036500351.1"; product "uncharacterized protein LOC115232661"; protein_id "XP_036356244.1"; exon_number "4";
NC_042998.1	Gnomon	CDS	158103171	158103378	.	+	1	gene_id "LOC115232661"; db_xref "GeneID:115232661"; gbkey "CDS"; gene "LOC115232661"; ID ""; gene_name "LOC115232661"; transcript_id "XM_036500351.1"; product "uncharacterized protein LOC115232661"; protein_id "XP_036356244.1"; exon_number "5";
NC_042998.1	Gnomon	CDS	158104047	158105678	.	+	0	gene_id "LOC115232661"; db_xref "GeneID:115232661"; gbkey "CDS"; gene "LOC115232661"; ID ""; gene_name "LOC115232661"; transcript_id "XM_036500351.1"; product "uncharacterized protein LOC115232661"; protein_id "XP_036356244.1"; exon_number "6";
NC_042998.1	Gnomon	exon	157987220	157987327	.	+	.	gene_id "LOC115232661"; db_xref "GeneID:115232661"; gbkey "mRNA"; gene "LOC115232661"; ID ""; gene_name "LOC115232661"; transcript_id "XM_036500351.1"; product "uncharacterized LOC115232661, transcript variant X4"; exon_number "1"; model_evidence "Supporting evidence includes similarity to: 3 Proteins, and 100% coverage of the annotated genomic feature by RNAseq alignments, including 2 samples with support for all annotated introns";
NC_042998.1	Gnomon	exon	158049062	158049508	.	+	.	gene_id "LOC115232661"; db_xref "GeneID:115232661"; gbkey "mRNA"; gene "LOC115232661"; ID ""; gene_name "LOC115232661"; transcript_id "XM_036500351.1"; product "uncharacterized LOC115232661, transcript variant X4"; exon_number "2"; model_evidence "Supporting evidence includes similarity to: 3 Proteins, and 100% coverage of the annotated genomic feature by RNAseq alignments, including 2 samples with support for all annotated introns";
NC_042998.1	Gnomon	exon	158052886	158053219	.	+	.	gene_id "LOC115232661"; db_xref "GeneID:115232661"; gbkey "mRNA"; gene "LOC115232661"; ID ""; gene_name "LOC115232661"; transcript_id "XM_036500351.1"; product "uncharacterized LOC115232661, transcript variant X4"; exon_number "3"; model_evidence "Supporting evidence includes similarity to: 3 Proteins, and 100% coverage of the annotated genomic feature by RNAseq alignments, including 2 samples with support for all annotated introns";
NC_042998.1	Gnomon	exon	158057961	158058128	.	+	.	gene_id "LOC115232661"; db_xref "GeneID:115232661"; gbkey "mRNA"; gene "LOC115232661"; ID ""; gene_name "LOC115232661"; transcript_id "XM_036500351.1"; product "uncharacterized LOC115232661, transcript variant X4"; exon_number "4"; model_evidence "Supporting evidence includes similarity to: 3 Proteins, and 100% coverage of the annotated genomic feature by RNAseq alignments, including 2 samples with support for all annotated introns";
NC_042998.1	Gnomon	exon	158103171	158103378	.	+	.	gene_id "LOC115232661"; db_xref "GeneID:115232661"; gbkey "mRNA"; gene "LOC115232661"; ID ""; gene_name "LOC115232661"; transcript_id "XM_036500351.1"; product "uncharacterized LOC115232661, transcript variant X4"; exon_number "5"; model_evidence "Supporting evidence includes similarity to: 3 Proteins, and 100% coverage of the annotated genomic feature by RNAseq alignments, including 2 samples with support for all annotated introns";
NC_042998.1	Gnomon	exon	158104047	158105715	.	+	.	gene_id "LOC115232661"; db_xref "GeneID:115232661"; gbkey "mRNA"; gene "LOC115232661"; ID ""; gene_name "LOC115232661"; transcript_id "XM_036500351.1"; product "uncharacterized LOC115232661, transcript variant X4"; exon_number "6"; model_evidence "Supporting evidence includes similarity to: 3 Proteins, and 100% coverage of the annotated genomic feature by RNAseq alignments, including 2 samples with support for all annotated introns";
NC_042998.1	Gnomon	start_codon	158049166	158049168	.	+	0	gene_id "LOC115232661"; db_xref "GeneID:115232661"; gbkey "CDS"; gene "LOC115232661"; ID ""; gene_name "LOC115232661"; transcript_id "XM_036500351.1"; product "uncharacterized protein LOC115232661"; protein_id "XP_036356244.1"; exon_number "2";
NC_042998.1	Gnomon	stop_codon	158105679	158105681	.	+	0	gene_id "LOC115232661"; db_xref "GeneID:115232661"; gbkey "CDS"; gene "LOC115232661"; ID ""; gene_name "LOC115232661"; transcript_id "XM_036500351.1"; product "uncharacterized protein LOC115232661"; protein_id "XP_036356244.1"; exon_number "6";
NC_042998.1	Gnomon	gene	45221780	45249088	.	-	.	gene_id "LOC115232662"; db_xref "GeneID:115232662"; gbkey "Gene"; gene "LOC115232662"; gene_biotype "protein_coding"; ID ""; gene_name "LOC115232662";
NC_042998.1	PBRI	transcript	45221780	45246512	.	-	.	gene_id "LOC115232662"; ID ""; gene_name "LOC115232662"; transcript_id "G6304.4"; uniq_trans_id "G6304.4";
NC_042998.1	PBRI	exon	45221780	45224355	.	-	.	gene_id "LOC115232662"; ID ""; gene_name "LOC115232662"; transcript_id "G6304.4"; exon_number "5"; uniq_trans_id "G6304.4";
NC_042998.1	PBRI	exon	45229466	45229544	.	-	.	gene_id "LOC115232662"; ID ""; gene_name "LOC115232662"; transcript_id "G6304.4"; exon_number "4"; uniq_trans_id "G6304.4";
NC_042998.1	PBRI	exon	45233255	45233331	.	-	.	gene_id "LOC115232662"; ID ""; gene_name "LOC115232662"; transcript_id "G6304.4"; exon_number "3"; uniq_trans_id "G6304.4";
NC_042998.1	PBRI	exon	45234982	45235066	.	-	.	gene_id "LOC115232662"; ID ""; gene_name "LOC115232662"; transcript_id "G6304.4"; exon_number "2"; uniq_trans_id "G6304.4";
NC_042998.1	PBRI	exon	45246407	45246512	.	-	.	gene_id "LOC115232662"; ID ""; gene_name "LOC115232662"; transcript_id "G6304.4"; exon_number "1"; uniq_trans_id "G6304.4";
NC_042998.1	PBRI	transcript	45224268	45247841	.	-	.	gene_id "LOC115232662"; ID ""; gene_name "LOC115232662"; transcript_id "G6304.6"; uniq_trans_id "G6304.6";
NC_042998.1	PBRI	exon	45224268	45224355	.	-	.	gene_id "LOC115232662"; ID ""; gene_name "LOC115232662"; transcript_id "G6304.6"; exon_number "6"; uniq_trans_id "G6304.6";
NC_042998.1	PBRI	exon	45229466	45229544	.	-	.	gene_id "LOC115232662"; ID ""; gene_name "LOC115232662"; transcript_id "G6304.6"; exon_number "5"; uniq_trans_id "G6304.6";
NC_042998.1	PBRI	exon	45233255	45233331	.	-	.	gene_id "LOC115232662"; ID ""; gene_name "LOC115232662"; transcript_id "G6304.6"; exon_number "4"; uniq_trans_id "G6304.6";
NC_042998.1	PBRI	exon	45234982	45235066	.	-	.	gene_id "LOC115232662"; ID ""; gene_name "LOC115232662"; transcript_id "G6304.6"; exon_number "3"; uniq_trans_id "G6304.6";
NC_042998.1	PBRI	exon	45246407	45246517	.	-	.	gene_id "LOC115232662"; ID ""; gene_name "LOC115232662"; transcript_id "G6304.6"; exon_number "2"; uniq_trans_id "G6304.6";
NC_042998.1	PBRI	exon	45246674	45247841	.	-	.	gene_id "LOC115232662"; ID ""; gene_name "LOC115232662"; transcript_id "G6304.6"; exon_number "1"; uniq_trans_id "G6304.6";
NC_042998.1	PBRI	transcript	45224280	45249088	.	-	.	gene_id "LOC115232662"; ID ""; gene_name "LOC115232662"; transcript_id "G6304.9"; uniq_trans_id "G6304.9";
NC_042998.1	PBRI	exon	45224280	45224355	.	-	.	gene_id "LOC115232662"; ID ""; gene_name "LOC115232662"; transcript_id "G6304.9"; exon_number "7"; uniq_trans_id "G6304.9";
NC_042998.1	PBRI	exon	45229466	45229544	.	-	.	gene_id "LOC115232662"; ID ""; gene_name "LOC115232662"; transcript_id "G6304.9"; exon_number "6"; uniq_trans_id "G6304.9";
NC_042998.1	PBRI	exon	45233255	45233331	.	-	.	gene_id "LOC115232662"; ID ""; gene_name "LOC115232662"; transcript_id "G6304.9"; exon_number "5"; uniq_trans_id "G6304.9";
NC_042998.1	PBRI	exon	45234982	45235066	.	-	.	gene_id "LOC115232662"; ID ""; gene_name "LOC115232662"; transcript_id "G6304.9"; exon_number "4"; uniq_trans_id "G6304.9";
NC_042998.1	PBRI	exon	45240071	45240145	.	-	.	gene_id "LOC115232662"; ID ""; gene_name "LOC115232662"; transcript_id "G6304.9"; exon_number "3"; uniq_trans_id "G6304.9";
NC_042998.1	PBRI	exon	45246407	45246517	.	-	.	gene_id "LOC115232662"; ID ""; gene_name "LOC115232662"; transcript_id "G6304.9"; exon_number "2"; uniq_trans_id "G6304.9";
NC_042998.1	PBRI	exon	45246674	45249088	.	-	.	gene_id "LOC115232662"; ID ""; gene_name "LOC115232662"; transcript_id "G6304.9"; exon_number "1"; uniq_trans_id "G6304.9";
NC_042998.1	Gnomon	transcript	45224265	45246598	.	-	.	gene_id "LOC115232662"; ID "XM_029802678.2"; gene_name "LOC115232662"; transcript_id "XM_029802678.2";
NC_042998.1	Gnomon	CDS	45224299	45224355	.	-	0	gene_id "LOC115232662"; db_xref "GeneID:115232662"; gbkey "CDS"; gene "LOC115232662"; ID ""; gene_name "LOC115232662"; transcript_id "XM_029802678.2"; product "uncharacterized protein LOC115232662"; protein_id "XP_029658538.1"; exon_number "6";
NC_042998.1	Gnomon	CDS	45229466	45229544	.	-	1	gene_id "LOC115232662"; db_xref "GeneID:115232662"; gbkey "CDS"; gene "LOC115232662"; ID ""; gene_name "LOC115232662"; transcript_id "XM_029802678.2"; product "uncharacterized protein LOC115232662"; protein_id "XP_029658538.1"; exon_number "5";
NC_042998.1	Gnomon	CDS	45233255	45233331	.	-	0	gene_id "LOC115232662"; db_xref "GeneID:115232662"; gbkey "CDS"; gene "LOC115232662"; ID ""; gene_name "LOC115232662"; transcript_id "XM_029802678.2"; product "uncharacterized protein LOC115232662"; protein_id "XP_029658538.1"; exon_number "4";
NC_042998.1	Gnomon	CDS	45234982	45235066	.	-	1	gene_id "LOC115232662"; db_xref "GeneID:115232662"; gbkey "CDS"; gene "LOC115232662"; ID ""; gene_name "LOC115232662"; transcript_id "XM_029802678.2"; product "uncharacterized protein LOC115232662"; protein_id "XP_029658538.1"; exon_number "3";
NC_042998.1	Gnomon	CDS	45240071	45240141	.	-	0	gene_id "LOC115232662"; db_xref "GeneID:115232662"; gbkey "CDS"; gene "LOC115232662"; ID ""; gene_name "LOC115232662"; transcript_id "XM_029802678.2"; product "uncharacterized protein LOC115232662"; protein_id "XP_029658538.1"; exon_number "2";
NC_042998.1	Gnomon	exon	45224265	45224355	.	-	.	gene_id "LOC115232662"; db_xref "GeneID:115232662"; gbkey "mRNA"; gene "LOC115232662"; ID ""; gene_name "LOC115232662"; transcript_id "XM_029802678.2"; product "uncharacterized LOC115232662, transcript variant X1"; exon_number "6"; model_evidence "Supporting evidence includes similarity to: 100% coverage of the annotated genomic feature by RNAseq alignments, including 42 samples with support for all annotated introns";
NC_042998.1	Gnomon	exon	45229466	45229544	.	-	.	gene_id "LOC115232662"; db_xref "GeneID:115232662"; gbkey "mRNA"; gene "LOC115232662"; ID ""; gene_name "LOC115232662"; transcript_id "XM_029802678.2"; product "uncharacterized LOC115232662, transcript variant X1"; exon_number "5"; model_evidence "Supporting evidence includes similarity to: 100% coverage of the annotated genomic feature by RNAseq alignments, including 42 samples with support for all annotated introns";
NC_042998.1	Gnomon	exon	45233255	45233331	.	-	.	gene_id "LOC115232662"; db_xref "GeneID:115232662"; gbkey "mRNA"; gene "LOC115232662"; ID ""; gene_name "LOC115232662"; transcript_id "XM_029802678.2"; product "uncharacterized LOC115232662, transcript variant X1"; exon_number "4"; model_evidence "Supporting evidence includes similarity to: 100% coverage of the annotated genomic feature by RNAseq alignments, including 42 samples with support for all annotated introns";
NC_042998.1	Gnomon	exon	45234982	45235066	.	-	.	gene_id "LOC115232662"; db_xref "GeneID:115232662"; gbkey "mRNA"; gene "LOC115232662"; ID ""; gene_name "LOC115232662"; transcript_id "XM_029802678.2"; product "uncharacterized LOC115232662, transcript variant X1"; exon_number "3"; model_evidence "Supporting evidence includes similarity to: 100% coverage of the annotated genomic feature by RNAseq alignments, including 42 samples with support for all annotated introns";
NC_042998.1	Gnomon	exon	45240071	45240145	.	-	.	gene_id "LOC115232662"; db_xref "GeneID:115232662"; gbkey "mRNA"; gene "LOC115232662"; ID ""; gene_name "LOC115232662"; transcript_id "XM_029802678.2"; product "uncharacterized LOC115232662, transcript variant X1"; exon_number "2"; model_evidence "Supporting evidence includes similarity to: 100% coverage of the annotated genomic feature by RNAseq alignments, including 42 samples with support for all annotated introns";
NC_042998.1	Gnomon	exon	45246407	45246598	.	-	.	gene_id "LOC115232662"; db_xref "GeneID:115232662"; gbkey "mRNA"; gene "LOC115232662"; ID ""; gene_name "LOC115232662"; transcript_id "XM_029802678.2"; product "uncharacterized LOC115232662, transcript variant X1"; exon_number "1"; model_evidence "Supporting evidence includes similarity to: 100% coverage of the annotated genomic feature by RNAseq alignments, including 42 samples with support for all annotated introns";
NC_042998.1	Gnomon	start_codon	45240139	45240141	.	-	0	gene_id "LOC115232662"; db_xref "GeneID:115232662"; gbkey "CDS"; gene "LOC115232662"; ID ""; gene_name "LOC115232662"; transcript_id "XM_029802678.2"; product "uncharacterized protein LOC115232662"; protein_id "XP_029658538.1"; exon_number "2";
NC_042998.1	Gnomon	stop_codon	45224296	45224298	.	-	0	gene_id "LOC115232662"; db_xref "GeneID:115232662"; gbkey "CDS"; gene "LOC115232662"; ID ""; gene_name "LOC115232662"; transcript_id "XM_029802678.2"; product "uncharacterized protein LOC115232662"; protein_id "XP_029658538.1"; exon_number "6";
NC_042998.1	Gnomon	transcript	45224265	45246605	.	-	.	gene_id "LOC115232662"; ID "XM_029802680.2"; gene_name "LOC115232662"; transcript_id "XM_029802680.2";
NC_042998.1	Gnomon	CDS	45224299	45224355	.	-	0	gene_id "LOC115232662"; db_xref "GeneID:115232662"; gbkey "CDS"; gene "LOC115232662"; ID ""; gene_name "LOC115232662"; transcript_id "XM_029802680.2"; product "uncharacterized protein LOC115232662"; protein_id "XP_029658540.1"; exon_number "7";
NC_042998.1	Gnomon	CDS	45229466	45229544	.	-	1	gene_id "LOC115232662"; db_xref "GeneID:115232662"; gbkey "CDS"; gene "LOC115232662"; ID ""; gene_name "LOC115232662"; transcript_id "XM_029802680.2"; product "uncharacterized protein LOC115232662"; protein_id "XP_029658540.1"; exon_number "6";
NC_042998.1	Gnomon	CDS	45233255	45233331	.	-	0	gene_id "LOC115232662"; db_xref "GeneID:115232662"; gbkey "CDS"; gene "LOC115232662"; ID ""; gene_name "LOC115232662"; transcript_id "XM_029802680.2"; product "uncharacterized protein LOC115232662"; protein_id "XP_029658540.1"; exon_number "5";
NC_042998.1	Gnomon	CDS	45234982	45235066	.	-	1	gene_id "LOC115232662"; db_xref "GeneID:115232662"; gbkey "CDS"; gene "LOC115232662"; ID ""; gene_name "LOC115232662"; transcript_id "XM_029802680.2"; product "uncharacterized protein LOC115232662"; protein_id "XP_029658540.1"; exon_number "4";
NC_042998.1	Gnomon	CDS	45240071	45240141	.	-	0	gene_id "LOC115232662"; db_xref "GeneID:115232662"; gbkey "CDS"; gene "LOC115232662"; ID ""; gene_name "LOC115232662"; transcript_id "XM_029802680.2"; product "uncharacterized protein LOC115232662"; protein_id "XP_029658540.1"; exon_number "3";
NC_042998.1	Gnomon	exon	45224265	45224355	.	-	.	gene_id "LOC115232662"; db_xref "GeneID:115232662"; gbkey "mRNA"; gene "LOC115232662"; ID ""; gene_name "LOC115232662"; transcript_id "XM_029802680.2"; product "uncharacterized LOC115232662, transcript variant X2"; exon_number "7"; model_evidence "Supporting evidence includes similarity to: 100% coverage of the annotated genomic feature by RNAseq alignments, including 9 samples with support for all annotated introns";
NC_042998.1	Gnomon	exon	45229466	45229544	.	-	.	gene_id "LOC115232662"; db_xref "GeneID:115232662"; gbkey "mRNA"; gene "LOC115232662"; ID ""; gene_name "LOC115232662"; transcript_id "XM_029802680.2"; product "uncharacterized LOC115232662, transcript variant X2"; exon_number "6"; model_evidence "Supporting evidence includes similarity to: 100% coverage of the annotated genomic feature by RNAseq alignments, including 9 samples with support for all annotated introns";
NC_042998.1	Gnomon	exon	45233255	45233331	.	-	.	gene_id "LOC115232662"; db_xref "GeneID:115232662"; gbkey "mRNA"; gene "LOC115232662"; ID ""; gene_name "LOC115232662"; transcript_id "XM_029802680.2"; product "uncharacterized LOC115232662, transcript variant X2"; exon_number "5"; model_evidence "Supporting evidence includes similarity to: 100% coverage of the annotated genomic feature by RNAseq alignments, including 9 samples with support for all annotated introns";
NC_042998.1	Gnomon	exon	45234982	45235066	.	-	.	gene_id "LOC115232662"; db_xref "GeneID:115232662"; gbkey "mRNA"; gene "LOC115232662"; ID ""; gene_name "LOC115232662"; transcript_id "XM_029802680.2"; product "uncharacterized LOC115232662, transcript variant X2"; exon_number "4"; model_evidence "Supporting evidence includes similarity to: 100% coverage of the annotated genomic feature by RNAseq alignments, including 9 samples with support for all annotated introns";
NC_042998.1	Gnomon	exon	45240071	45240145	.	-	.	gene_id "LOC115232662"; db_xref "GeneID:115232662"; gbkey "mRNA"; gene "LOC115232662"; ID ""; gene_name "LOC115232662"; transcript_id "XM_029802680.2"; product "uncharacterized LOC115232662, transcript variant X2"; exon_number "3"; model_evidence "Supporting evidence includes similarity to: 100% coverage of the annotated genomic feature by RNAseq alignments, including 9 samples with support for all annotated introns";
NC_042998.1	Gnomon	exon	45243164	45243362	.	-	.	gene_id "LOC115232662"; db_xref "GeneID:115232662"; gbkey "mRNA"; gene "LOC115232662"; ID ""; gene_name "LOC115232662"; transcript_id "XM_029802680.2"; product "uncharacterized LOC115232662, transcript variant X2"; exon_number "2"; model_evidence "Supporting evidence includes similarity to: 100% coverage of the annotated genomic feature by RNAseq alignments, including 9 samples with support for all annotated introns";
NC_042998.1	Gnomon	exon	45246407	45246605	.	-	.	gene_id "LOC115232662"; db_xref "GeneID:115232662"; gbkey "mRNA"; gene "LOC115232662"; ID ""; gene_name "LOC115232662"; transcript_id "XM_029802680.2"; product "uncharacterized LOC115232662, transcript variant X2"; exon_number "1"; model_evidence "Supporting evidence includes similarity to: 100% coverage of the annotated genomic feature by RNAseq alignments, including 9 samples with support for all annotated introns";
NC_042998.1	Gnomon	start_codon	45240139	45240141	.	-	0	gene_id "LOC115232662"; db_xref "GeneID:115232662"; gbkey "CDS"; gene "LOC115232662"; ID ""; gene_name "LOC115232662"; transcript_id "XM_029802680.2"; product "uncharacterized protein LOC115232662"; protein_id "XP_029658540.1"; exon_number "3";
NC_042998.1	Gnomon	stop_codon	45224296	45224298	.	-	0	gene_id "LOC115232662"; db_xref "GeneID:115232662"; gbkey "CDS"; gene "LOC115232662"; ID ""; gene_name "LOC115232662"; transcript_id "XM_029802680.2"; product "uncharacterized protein LOC115232662"; protein_id "XP_029658540.1"; exon_number "7";
NC_042998.1	Gnomon	transcript	45224265	45244835	.	-	.	gene_id "LOC115232662"; ID "XM_029802681.2"; gene_name "LOC115232662"; transcript_id "XM_029802681.2";
NC_042998.1	Gnomon	CDS	45224299	45224355	.	-	0	gene_id "LOC115232662"; db_xref "GeneID:115232662"; gbkey "CDS"; gene "LOC115232662"; ID ""; gene_name "LOC115232662"; transcript_id "XM_029802681.2"; product "uncharacterized protein LOC115232662"; protein_id "XP_029658541.1"; exon_number "6";
NC_042998.1	Gnomon	CDS	45229466	45229544	.	-	1	gene_id "LOC115232662"; db_xref "GeneID:115232662"; gbkey "CDS"; gene "LOC115232662"; ID ""; gene_name "LOC115232662"; transcript_id "XM_029802681.2"; product "uncharacterized protein LOC115232662"; protein_id "XP_029658541.1"; exon_number "5";
NC_042998.1	Gnomon	CDS	45233255	45233331	.	-	0	gene_id "LOC115232662"; db_xref "GeneID:115232662"; gbkey "CDS"; gene "LOC115232662"; ID ""; gene_name "LOC115232662"; transcript_id "XM_029802681.2"; product "uncharacterized protein LOC115232662"; protein_id "XP_029658541.1"; exon_number "4";
NC_042998.1	Gnomon	CDS	45234982	45235066	.	-	1	gene_id "LOC115232662"; db_xref "GeneID:115232662"; gbkey "CDS"; gene "LOC115232662"; ID ""; gene_name "LOC115232662"; transcript_id "XM_029802681.2"; product "uncharacterized protein LOC115232662"; protein_id "XP_029658541.1"; exon_number "3";
NC_042998.1	Gnomon	CDS	45240071	45240141	.	-	0	gene_id "LOC115232662"; db_xref "GeneID:115232662"; gbkey "CDS"; gene "LOC115232662"; ID ""; gene_name "LOC115232662"; transcript_id "XM_029802681.2"; product "uncharacterized protein LOC115232662"; protein_id "XP_029658541.1"; exon_number "2";
NC_042998.1	Gnomon	exon	45224265	45224355	.	-	.	gene_id "LOC115232662"; db_xref "GeneID:115232662"; gbkey "mRNA"; gene "LOC115232662"; ID ""; gene_name "LOC115232662"; transcript_id "XM_029802681.2"; product "uncharacterized LOC115232662, transcript variant X3"; exon_number "6"; model_evidence "Supporting evidence includes similarity to: 100% coverage of the annotated genomic feature by RNAseq alignments, including 13 samples with support for all annotated introns";
NC_042998.1	Gnomon	exon	45229466	45229544	.	-	.	gene_id "LOC115232662"; db_xref "GeneID:115232662"; gbkey "mRNA"; gene "LOC115232662"; ID ""; gene_name "LOC115232662"; transcript_id "XM_029802681.2"; product "uncharacterized LOC115232662, transcript variant X3"; exon_number "5"; model_evidence "Supporting evidence includes similarity to: 100% coverage of the annotated genomic feature by RNAseq alignments, including 13 samples with support for all annotated introns";
NC_042998.1	Gnomon	exon	45233255	45233331	.	-	.	gene_id "LOC115232662"; db_xref "GeneID:115232662"; gbkey "mRNA"; gene "LOC115232662"; ID ""; gene_name "LOC115232662"; transcript_id "XM_029802681.2"; product "uncharacterized LOC115232662, transcript variant X3"; exon_number "4"; model_evidence "Supporting evidence includes similarity to: 100% coverage of the annotated genomic feature by RNAseq alignments, including 13 samples with support for all annotated introns";
NC_042998.1	Gnomon	exon	45234982	45235066	.	-	.	gene_id "LOC115232662"; db_xref "GeneID:115232662"; gbkey "mRNA"; gene "LOC115232662"; ID ""; gene_name "LOC115232662"; transcript_id "XM_029802681.2"; product "uncharacterized LOC115232662, transcript variant X3"; exon_number "3"; model_evidence "Supporting evidence includes similarity to: 100% coverage of the annotated genomic feature by RNAseq alignments, including 13 samples with support for all annotated introns";
NC_042998.1	Gnomon	exon	45240071	45240145	.	-	.	gene_id "LOC115232662"; db_xref "GeneID:115232662"; gbkey "mRNA"; gene "LOC115232662"; ID ""; gene_name "LOC115232662"; transcript_id "XM_029802681.2"; product "uncharacterized LOC115232662, transcript variant X3"; exon_number "2"; model_evidence "Supporting evidence includes similarity to: 100% coverage of the annotated genomic feature by RNAseq alignments, including 13 samples with support for all annotated introns";
NC_042998.1	Gnomon	exon	45244713	45244835	.	-	.	gene_id "LOC115232662"; db_xref "GeneID:115232662"; gbkey "mRNA"; gene "LOC115232662"; ID ""; gene_name "LOC115232662"; transcript_id "XM_029802681.2"; product "uncharacterized LOC115232662, transcript variant X3"; exon_number "1"; model_evidence "Supporting evidence includes similarity to: 100% coverage of the annotated genomic feature by RNAseq alignments, including 13 samples with support for all annotated introns";
NC_042998.1	Gnomon	start_codon	45240139	45240141	.	-	0	gene_id "LOC115232662"; db_xref "GeneID:115232662"; gbkey "CDS"; gene "LOC115232662"; ID ""; gene_name "LOC115232662"; transcript_id "XM_029802681.2"; product "uncharacterized protein LOC115232662"; protein_id "XP_029658541.1"; exon_number "2";
NC_042998.1	Gnomon	stop_codon	45224296	45224298	.	-	0	gene_id "LOC115232662"; db_xref "GeneID:115232662"; gbkey "CDS"; gene "LOC115232662"; ID ""; gene_name "LOC115232662"; transcript_id "XM_029802681.2"; product "uncharacterized protein LOC115232662"; protein_id "XP_029658541.1"; exon_number "6";
NC_042998.1	Gnomon	gene	126591554	126878768	.	+	.	gene_id "LOC115232663"; db_xref "GeneID:115232663"; gbkey "Gene"; gene "LOC115232663"; gene_biotype "protein_coding"; ID ""; gene_name "LOC115232663";
NC_042998.1	Gnomon~FLAMseq~Covext	transcript	126591554	126878768	.	+	.	gene_id "LOC115232663"; ID "XM_029802682.2"; gene_name "LOC115232663"; transcript_id "Covext~FLAMseq_ext~XM_029802682.2"; three_prime_ext "988";
NC_042998.1	Covext	exon	126591554	126592546	.	+	.	gene_id "LOC115232663"; db_xref "GeneID:115232663"; gbkey "mRNA"; gene "LOC115232663"; ID ""; gene_name "LOC115232663"; transcript_id "Covext~FLAMseq_ext~XM_029802682.2"; product "heat shock 70 kDa protein 12A"; exon_number "1"; model_evidence "Supporting evidence includes similarity to: 26 Proteins, and 100% coverage of the annotated genomic feature by RNAseq alignments, including 29 samples with support for all annotated introns";
NC_042998.1	Covext	exon	126708339	126709225	.	+	.	gene_id "LOC115232663"; db_xref "GeneID:115232663"; gbkey "mRNA"; gene "LOC115232663"; ID ""; gene_name "LOC115232663"; transcript_id "Covext~FLAMseq_ext~XM_029802682.2"; product "heat shock 70 kDa protein 12A"; exon_number "2"; model_evidence "Supporting evidence includes similarity to: 26 Proteins, and 100% coverage of the annotated genomic feature by RNAseq alignments, including 29 samples with support for all annotated introns";
NC_042998.1	Covext	exon	126755628	126755849	.	+	.	gene_id "LOC115232663"; db_xref "GeneID:115232663"; gbkey "mRNA"; gene "LOC115232663"; ID ""; gene_name "LOC115232663"; transcript_id "Covext~FLAMseq_ext~XM_029802682.2"; product "heat shock 70 kDa protein 12A"; exon_number "3"; model_evidence "Supporting evidence includes similarity to: 26 Proteins, and 100% coverage of the annotated genomic feature by RNAseq alignments, including 29 samples with support for all annotated introns";
NC_042998.1	Covext	exon	126787486	126787681	.	+	.	gene_id "LOC115232663"; db_xref "GeneID:115232663"; gbkey "mRNA"; gene "LOC115232663"; ID ""; gene_name "LOC115232663"; transcript_id "Covext~FLAMseq_ext~XM_029802682.2"; product "heat shock 70 kDa protein 12A"; exon_number "4"; model_evidence "Supporting evidence includes similarity to: 26 Proteins, and 100% coverage of the annotated genomic feature by RNAseq alignments, including 29 samples with support for all annotated introns";
NC_042998.1	Covext	exon	126790137	126790259	.	+	.	gene_id "LOC115232663"; db_xref "GeneID:115232663"; gbkey "mRNA"; gene "LOC115232663"; ID ""; gene_name "LOC115232663"; transcript_id "Covext~FLAMseq_ext~XM_029802682.2"; product "heat shock 70 kDa protein 12A"; exon_number "5"; model_evidence "Supporting evidence includes similarity to: 26 Proteins, and 100% coverage of the annotated genomic feature by RNAseq alignments, including 29 samples with support for all annotated introns";
NC_042998.1	Covext	exon	126824844	126825046	.	+	.	gene_id "LOC115232663"; db_xref "GeneID:115232663"; gbkey "mRNA"; gene "LOC115232663"; ID ""; gene_name "LOC115232663"; transcript_id "Covext~FLAMseq_ext~XM_029802682.2"; product "heat shock 70 kDa protein 12A"; exon_number "6"; model_evidence "Supporting evidence includes similarity to: 26 Proteins, and 100% coverage of the annotated genomic feature by RNAseq alignments, including 29 samples with support for all annotated introns";
NC_042998.1	Covext	exon	126852870	126853038	.	+	.	gene_id "LOC115232663"; db_xref "GeneID:115232663"; gbkey "mRNA"; gene "LOC115232663"; ID ""; gene_name "LOC115232663"; transcript_id "Covext~FLAMseq_ext~XM_029802682.2"; product "heat shock 70 kDa protein 12A"; exon_number "7"; model_evidence "Supporting evidence includes similarity to: 26 Proteins, and 100% coverage of the annotated genomic feature by RNAseq alignments, including 29 samples with support for all annotated introns";
NC_042998.1	Covext	exon	126870390	126870518	.	+	.	gene_id "LOC115232663"; db_xref "GeneID:115232663"; gbkey "mRNA"; gene "LOC115232663"; ID ""; gene_name "LOC115232663"; transcript_id "Covext~FLAMseq_ext~XM_029802682.2"; product "heat shock 70 kDa protein 12A"; exon_number "8"; model_evidence "Supporting evidence includes similarity to: 26 Proteins, and 100% coverage of the annotated genomic feature by RNAseq alignments, including 29 samples with support for all annotated introns";
NC_042998.1	Covext	exon	126877138	126877618	.	+	.	gene_id "LOC115232663"; db_xref "GeneID:115232663"; gbkey "mRNA"; gene "LOC115232663"; ID ""; gene_name "LOC115232663"; transcript_id "Covext~FLAMseq_ext~XM_029802682.2"; product "heat shock 70 kDa protein 12A"; exon_number "9"; model_evidence "Supporting evidence includes similarity to: 26 Proteins, and 100% coverage of the annotated genomic feature by RNAseq alignments, including 29 samples with support for all annotated introns";
NC_042998.1	Covext	exon	126877138	126878606	.	+	.	gene_id "LOC115232663"; db_xref "GeneID:115232663"; gbkey "mRNA"; gene "LOC115232663"; ID ""; gene_name "LOC115232663"; transcript_id "Covext~FLAMseq_ext~XM_029802682.2"; product ""; exon_number "9"; model_evidence "Supporting evidence includes similarity to: 26 Proteins, and 100% coverage of the annotated genomic feature by RNAseq alignments"; three_prime_ext "988";
NC_042998.1	Covext	exon	126877138	126878768	.	+	.	gene_id "LOC115232663"; db_xref "GeneID:115232663"; gbkey "mRNA"; gene "LOC115232663"; ID ""; gene_name "LOC115232663"; transcript_id "Covext~FLAMseq_ext~XM_029802682.2"; product ""; exon_number "9"; model_evidence "Supporting evidence includes similarity to: 26 Proteins, and 100% coverage of the annotated genomic feature by RNAseq alignments"; three_prime_ext "162";
NC_042998.1	Gnomon~FLAMseq	transcript	126591554	126878606	.	+	.	gene_id "LOC115232663"; ID "XM_029802682.2"; gene_name "LOC115232663"; transcript_id "FLAMseq_ext~XM_029802682.2"; three_prime_ext "988";
NC_042998.1	Gnomon~FLAMseq	exon	126591554	126592546	.	+	.	gene_id "LOC115232663"; db_xref "GeneID:115232663"; gbkey "mRNA"; gene "LOC115232663"; ID ""; gene_name "LOC115232663"; transcript_id "FLAMseq_ext~XM_029802682.2"; product "heat shock 70 kDa protein 12A"; exon_number "1"; model_evidence "Supporting evidence includes similarity to: 26 Proteins, and 100% coverage of the annotated genomic feature by RNAseq alignments, including 29 samples with support for all annotated introns";
NC_042998.1	Gnomon~FLAMseq	exon	126708339	126709225	.	+	.	gene_id "LOC115232663"; db_xref "GeneID:115232663"; gbkey "mRNA"; gene "LOC115232663"; ID ""; gene_name "LOC115232663"; transcript_id "FLAMseq_ext~XM_029802682.2"; product "heat shock 70 kDa protein 12A"; exon_number "2"; model_evidence "Supporting evidence includes similarity to: 26 Proteins, and 100% coverage of the annotated genomic feature by RNAseq alignments, including 29 samples with support for all annotated introns";
NC_042998.1	Gnomon~FLAMseq	exon	126755628	126755849	.	+	.	gene_id "LOC115232663"; db_xref "GeneID:115232663"; gbkey "mRNA"; gene "LOC115232663"; ID ""; gene_name "LOC115232663"; transcript_id "FLAMseq_ext~XM_029802682.2"; product "heat shock 70 kDa protein 12A"; exon_number "3"; model_evidence "Supporting evidence includes similarity to: 26 Proteins, and 100% coverage of the annotated genomic feature by RNAseq alignments, including 29 samples with support for all annotated introns";
NC_042998.1	Gnomon~FLAMseq	exon	126787486	126787681	.	+	.	gene_id "LOC115232663"; db_xref "GeneID:115232663"; gbkey "mRNA"; gene "LOC115232663"; ID ""; gene_name "LOC115232663"; transcript_id "FLAMseq_ext~XM_029802682.2"; product "heat shock 70 kDa protein 12A"; exon_number "4"; model_evidence "Supporting evidence includes similarity to: 26 Proteins, and 100% coverage of the annotated genomic feature by RNAseq alignments, including 29 samples with support for all annotated introns";
NC_042998.1	Gnomon~FLAMseq	exon	126790137	126790259	.	+	.	gene_id "LOC115232663"; db_xref "GeneID:115232663"; gbkey "mRNA"; gene "LOC115232663"; ID ""; gene_name "LOC115232663"; transcript_id "FLAMseq_ext~XM_029802682.2"; product "heat shock 70 kDa protein 12A"; exon_number "5"; model_evidence "Supporting evidence includes similarity to: 26 Proteins, and 100% coverage of the annotated genomic feature by RNAseq alignments, including 29 samples with support for all annotated introns";
NC_042998.1	Gnomon~FLAMseq	exon	126824844	126825046	.	+	.	gene_id "LOC115232663"; db_xref "GeneID:115232663"; gbkey "mRNA"; gene "LOC115232663"; ID ""; gene_name "LOC115232663"; transcript_id "FLAMseq_ext~XM_029802682.2"; product "heat shock 70 kDa protein 12A"; exon_number "6"; model_evidence "Supporting evidence includes similarity to: 26 Proteins, and 100% coverage of the annotated genomic feature by RNAseq alignments, including 29 samples with support for all annotated introns";
NC_042998.1	Gnomon~FLAMseq	exon	126852870	126853038	.	+	.	gene_id "LOC115232663"; db_xref "GeneID:115232663"; gbkey "mRNA"; gene "LOC115232663"; ID ""; gene_name "LOC115232663"; transcript_id "FLAMseq_ext~XM_029802682.2"; product "heat shock 70 kDa protein 12A"; exon_number "7"; model_evidence "Supporting evidence includes similarity to: 26 Proteins, and 100% coverage of the annotated genomic feature by RNAseq alignments, including 29 samples with support for all annotated introns";
NC_042998.1	Gnomon~FLAMseq	exon	126870390	126870518	.	+	.	gene_id "LOC115232663"; db_xref "GeneID:115232663"; gbkey "mRNA"; gene "LOC115232663"; ID ""; gene_name "LOC115232663"; transcript_id "FLAMseq_ext~XM_029802682.2"; product "heat shock 70 kDa protein 12A"; exon_number "8"; model_evidence "Supporting evidence includes similarity to: 26 Proteins, and 100% coverage of the annotated genomic feature by RNAseq alignments, including 29 samples with support for all annotated introns";
NC_042998.1	Gnomon~FLAMseq	exon	126877138	126877618	.	+	.	gene_id "LOC115232663"; db_xref "GeneID:115232663"; gbkey "mRNA"; gene "LOC115232663"; ID ""; gene_name "LOC115232663"; transcript_id "FLAMseq_ext~XM_029802682.2"; product "heat shock 70 kDa protein 12A"; exon_number "9"; model_evidence "Supporting evidence includes similarity to: 26 Proteins, and 100% coverage of the annotated genomic feature by RNAseq alignments, including 29 samples with support for all annotated introns";
NC_042998.1	Gnomon~FLAMseq	exon	126877138	126878606	.	+	.	gene_id "LOC115232663"; db_xref "GeneID:115232663"; gbkey "mRNA"; gene "LOC115232663"; ID ""; gene_name "LOC115232663"; transcript_id "FLAMseq_ext~XM_029802682.2"; product ""; exon_number "9"; model_evidence "Supporting evidence includes similarity to: 26 Proteins, and 100% coverage of the annotated genomic feature by RNAseq alignments"; three_prime_ext "988";
NC_042998.1	Gnomon	transcript	126591554	126877618	.	+	.	gene_id "LOC115232663"; ID "XM_029802682.2"; gene_name "LOC115232663"; transcript_id "XM_029802682.2";
NC_042998.1	Gnomon	CDS	126592072	126592546	.	+	0	gene_id "LOC115232663"; db_xref "GeneID:115232663"; gbkey "CDS"; gene "LOC115232663"; ID ""; gene_name "LOC115232663"; transcript_id "XM_029802682.2"; product "heat shock 70 kDa protein 12A"; protein_id "XP_029658542.1"; exon_number "1";
NC_042998.1	Gnomon	CDS	126708339	126709225	.	+	2	gene_id "LOC115232663"; db_xref "GeneID:115232663"; gbkey "CDS"; gene "LOC115232663"; ID ""; gene_name "LOC115232663"; transcript_id "XM_029802682.2"; product "heat shock 70 kDa protein 12A"; protein_id "XP_029658542.1"; exon_number "2";
NC_042998.1	Gnomon	CDS	126755628	126755849	.	+	0	gene_id "LOC115232663"; db_xref "GeneID:115232663"; gbkey "CDS"; gene "LOC115232663"; ID ""; gene_name "LOC115232663"; transcript_id "XM_029802682.2"; product "heat shock 70 kDa protein 12A"; protein_id "XP_029658542.1"; exon_number "3";
NC_042998.1	Gnomon	CDS	126787486	126787681	.	+	0	gene_id "LOC115232663"; db_xref "GeneID:115232663"; gbkey "CDS"; gene "LOC115232663"; ID ""; gene_name "LOC115232663"; transcript_id "XM_029802682.2"; product "heat shock 70 kDa protein 12A"; protein_id "XP_029658542.1"; exon_number "4";
NC_042998.1	Gnomon	CDS	126790137	126790259	.	+	2	gene_id "LOC115232663"; db_xref "GeneID:115232663"; gbkey "CDS"; gene "LOC115232663"; ID ""; gene_name "LOC115232663"; transcript_id "XM_029802682.2"; product "heat shock 70 kDa protein 12A"; protein_id "XP_029658542.1"; exon_number "5";
NC_042998.1	Gnomon	CDS	126824844	126825046	.	+	2	gene_id "LOC115232663"; db_xref "GeneID:115232663"; gbkey "CDS"; gene "LOC115232663"; ID ""; gene_name "LOC115232663"; transcript_id "XM_029802682.2"; product "heat shock 70 kDa protein 12A"; protein_id "XP_029658542.1"; exon_number "6";
NC_042998.1	Gnomon	CDS	126852870	126853038	.	+	0	gene_id "LOC115232663"; db_xref "GeneID:115232663"; gbkey "CDS"; gene "LOC115232663"; ID ""; gene_name "LOC115232663"; transcript_id "XM_029802682.2"; product "heat shock 70 kDa protein 12A"; protein_id "XP_029658542.1"; exon_number "7";
NC_042998.1	Gnomon	CDS	126870390	126870518	.	+	2	gene_id "LOC115232663"; db_xref "GeneID:115232663"; gbkey "CDS"; gene "LOC115232663"; ID ""; gene_name "LOC115232663"; transcript_id "XM_029802682.2"; product "heat shock 70 kDa protein 12A"; protein_id "XP_029658542.1"; exon_number "8";
NC_042998.1	Gnomon	CDS	126877138	126877607	.	+	2	gene_id "LOC115232663"; db_xref "GeneID:115232663"; gbkey "CDS"; gene "LOC115232663"; ID ""; gene_name "LOC115232663"; transcript_id "XM_029802682.2"; product "heat shock 70 kDa protein 12A"; protein_id "XP_029658542.1"; exon_number "9";
NC_042998.1	Gnomon	exon	126591554	126592546	.	+	.	gene_id "LOC115232663"; db_xref "GeneID:115232663"; gbkey "mRNA"; gene "LOC115232663"; ID ""; gene_name "LOC115232663"; transcript_id "XM_029802682.2"; product "heat shock 70 kDa protein 12A"; exon_number "1"; model_evidence "Supporting evidence includes similarity to: 26 Proteins, and 100% coverage of the annotated genomic feature by RNAseq alignments, including 29 samples with support for all annotated introns";
NC_042998.1	Gnomon	exon	126708339	126709225	.	+	.	gene_id "LOC115232663"; db_xref "GeneID:115232663"; gbkey "mRNA"; gene "LOC115232663"; ID ""; gene_name "LOC115232663"; transcript_id "XM_029802682.2"; product "heat shock 70 kDa protein 12A"; exon_number "2"; model_evidence "Supporting evidence includes similarity to: 26 Proteins, and 100% coverage of the annotated genomic feature by RNAseq alignments, including 29 samples with support for all annotated introns";
NC_042998.1	Gnomon	exon	126755628	126755849	.	+	.	gene_id "LOC115232663"; db_xref "GeneID:115232663"; gbkey "mRNA"; gene "LOC115232663"; ID ""; gene_name "LOC115232663"; transcript_id "XM_029802682.2"; product "heat shock 70 kDa protein 12A"; exon_number "3"; model_evidence "Supporting evidence includes similarity to: 26 Proteins, and 100% coverage of the annotated genomic feature by RNAseq alignments, including 29 samples with support for all annotated introns";
NC_042998.1	Gnomon	exon	126787486	126787681	.	+	.	gene_id "LOC115232663"; db_xref "GeneID:115232663"; gbkey "mRNA"; gene "LOC115232663"; ID ""; gene_name "LOC115232663"; transcript_id "XM_029802682.2"; product "heat shock 70 kDa protein 12A"; exon_number "4"; model_evidence "Supporting evidence includes similarity to: 26 Proteins, and 100% coverage of the annotated genomic feature by RNAseq alignments, including 29 samples with support for all annotated introns";
NC_042998.1	Gnomon	exon	126790137	126790259	.	+	.	gene_id "LOC115232663"; db_xref "GeneID:115232663"; gbkey "mRNA"; gene "LOC115232663"; ID ""; gene_name "LOC115232663"; transcript_id "XM_029802682.2"; product "heat shock 70 kDa protein 12A"; exon_number "5"; model_evidence "Supporting evidence includes similarity to: 26 Proteins, and 100% coverage of the annotated genomic feature by RNAseq alignments, including 29 samples with support for all annotated introns";
NC_042998.1	Gnomon	exon	126824844	126825046	.	+	.	gene_id "LOC115232663"; db_xref "GeneID:115232663"; gbkey "mRNA"; gene "LOC115232663"; ID ""; gene_name "LOC115232663"; transcript_id "XM_029802682.2"; product "heat shock 70 kDa protein 12A"; exon_number "6"; model_evidence "Supporting evidence includes similarity to: 26 Proteins, and 100% coverage of the annotated genomic feature by RNAseq alignments, including 29 samples with support for all annotated introns";
NC_042998.1	Gnomon	exon	126852870	126853038	.	+	.	gene_id "LOC115232663"; db_xref "GeneID:115232663"; gbkey "mRNA"; gene "LOC115232663"; ID ""; gene_name "LOC115232663"; transcript_id "XM_029802682.2"; product "heat shock 70 kDa protein 12A"; exon_number "7"; model_evidence "Supporting evidence includes similarity to: 26 Proteins, and 100% coverage of the annotated genomic feature by RNAseq alignments, including 29 samples with support for all annotated introns";
NC_042998.1	Gnomon	exon	126870390	126870518	.	+	.	gene_id "LOC115232663"; db_xref "GeneID:115232663"; gbkey "mRNA"; gene "LOC115232663"; ID ""; gene_name "LOC115232663"; transcript_id "XM_029802682.2"; product "heat shock 70 kDa protein 12A"; exon_number "8"; model_evidence "Supporting evidence includes similarity to: 26 Proteins, and 100% coverage of the annotated genomic feature by RNAseq alignments, including 29 samples with support for all annotated introns";
NC_042998.1	Gnomon	exon	126877138	126877618	.	+	.	gene_id "LOC115232663"; db_xref "GeneID:115232663"; gbkey "mRNA"; gene "LOC115232663"; ID ""; gene_name "LOC115232663"; transcript_id "XM_029802682.2"; product "heat shock 70 kDa protein 12A"; exon_number "9"; model_evidence "Supporting evidence includes similarity to: 26 Proteins, and 100% coverage of the annotated genomic feature by RNAseq alignments, including 29 samples with support for all annotated introns";
NC_042998.1	Gnomon	start_codon	126592072	126592074	.	+	0	gene_id "LOC115232663"; db_xref "GeneID:115232663"; gbkey "CDS"; gene "LOC115232663"; ID ""; gene_name "LOC115232663"; transcript_id "XM_029802682.2"; product "heat shock 70 kDa protein 12A"; protein_id "XP_029658542.1"; exon_number "1";
NC_042998.1	Gnomon	stop_codon	126877608	126877610	.	+	0	gene_id "LOC115232663"; db_xref "GeneID:115232663"; gbkey "CDS"; gene "LOC115232663"; ID ""; gene_name "LOC115232663"; transcript_id "XM_029802682.2"; product "heat shock 70 kDa protein 12A"; protein_id "XP_029658542.1"; exon_number "9";
NC_042998.1	Gnomon	gene	772965	773738	.	-	.	gene_id "LOC115232664"; db_xref "GeneID:115232664"; gbkey "Gene"; gene "LOC115232664"; gene_biotype "protein_coding"; ID ""; gene_name "LOC115232664";
NC_042998.1	Gnomon	transcript	772965	773738	.	-	.	gene_id "LOC115232664"; ID "XM_029802683.1"; gene_name "LOC115232664"; transcript_id "XM_029802683.1";
NC_042998.1	Gnomon	CDS	772968	773738	.	-	0	gene_id "LOC115232664"; db_xref "GeneID:115232664"; gbkey "CDS"; gene "LOC115232664"; ID ""; gene_name "LOC115232664"; transcript_id "XM_029802683.1"; product "extensin-like"; protein_id "XP_029658543.1"; exon_number "1";
NC_042998.1	Gnomon	exon	772965	773738	.	-	.	gene_id "LOC115232664"; db_xref "GeneID:115232664"; gbkey "mRNA"; gene "LOC115232664"; ID ""; gene_name "LOC115232664"; transcript_id "XM_029802683.1"; product "extensin-like"; exon_number "1"; model_evidence "Supporting evidence includes similarity to: 5 Proteins";
NC_042998.1	Gnomon	start_codon	773736	773738	.	-	0	gene_id "LOC115232664"; db_xref "GeneID:115232664"; gbkey "CDS"; gene "LOC115232664"; ID ""; gene_name "LOC115232664"; transcript_id "XM_029802683.1"; product "extensin-like"; protein_id "XP_029658543.1"; exon_number "1";
NC_042998.1	Gnomon	stop_codon	772965	772967	.	-	0	gene_id "LOC115232664"; db_xref "GeneID:115232664"; gbkey "CDS"; gene "LOC115232664"; ID ""; gene_name "LOC115232664"; transcript_id "XM_029802683.1"; product "extensin-like"; protein_id "XP_029658543.1"; exon_number "1";
NC_042998.1	Gnomon	gene	195495481	195517101	.	-	.	gene_id "LOC115232665"; db_xref "GeneID:115232665"; gbkey "Gene"; gene "LOC115232665"; gene_biotype "lncRNA"; ID ""; gene_name "LOC115232665";
NC_042998.1	Gnomon~FLAMseq	transcript	195495481	195517101	.	-	.	gene_id "LOC115232665"; ID "XR_003883649.2"; gene_name "LOC115232665"; transcript_id "FLAMseq_ext~XR_003883649.2"; three_prime_ext "11";
NC_042998.1	Gnomon~FLAMseq	exon	195495492	195496601	.	-	.	gene_id "LOC115232665"; db_xref "GeneID:115232665"; gbkey "ncRNA"; gene "LOC115232665"; ID ""; gene_name "LOC115232665"; transcript_id "FLAMseq_ext~XR_003883649.2"; product "uncharacterized LOC115232665"; exon_number "3"; model_evidence "Supporting evidence includes similarity to: 100% coverage of the annotated genomic feature by RNAseq alignments, including 46 samples with support for all annotated introns";
NC_042998.1	Gnomon~FLAMseq	exon	195499276	195499354	.	-	.	gene_id "LOC115232665"; db_xref "GeneID:115232665"; gbkey "ncRNA"; gene "LOC115232665"; ID ""; gene_name "LOC115232665"; transcript_id "FLAMseq_ext~XR_003883649.2"; product "uncharacterized LOC115232665"; exon_number "2"; model_evidence "Supporting evidence includes similarity to: 100% coverage of the annotated genomic feature by RNAseq alignments, including 46 samples with support for all annotated introns";
NC_042998.1	Gnomon~FLAMseq	exon	195516973	195517101	.	-	.	gene_id "LOC115232665"; db_xref "GeneID:115232665"; gbkey "ncRNA"; gene "LOC115232665"; ID ""; gene_name "LOC115232665"; transcript_id "FLAMseq_ext~XR_003883649.2"; product "uncharacterized LOC115232665"; exon_number "1"; model_evidence "Supporting evidence includes similarity to: 100% coverage of the annotated genomic feature by RNAseq alignments, including 46 samples with support for all annotated introns";
NC_042998.1	Gnomon~FLAMseq	exon	195495481	195496601	.	-	.	gene_id "LOC115232665"; db_xref "GeneID:115232665"; gbkey "ncRNA"; gene "LOC115232665"; ID ""; gene_name "LOC115232665"; transcript_id "FLAMseq_ext~XR_003883649.2"; product ""; exon_number "3"; model_evidence "Supporting evidence includes similarity to: 100% coverage of the annotated genomic feature by RNAseq alignments"; three_prime_ext "11";
NC_042998.1	Gnomon	transcript	195495492	195517101	.	-	.	gene_id "LOC115232665"; ID "XR_003883649.2"; gene_name "LOC115232665"; transcript_id "XR_003883649.2";
NC_042998.1	Gnomon	exon	195495492	195496601	.	-	.	gene_id "LOC115232665"; db_xref "GeneID:115232665"; gbkey "ncRNA"; gene "LOC115232665"; ID ""; gene_name "LOC115232665"; transcript_id "XR_003883649.2"; product "uncharacterized LOC115232665"; exon_number "3"; model_evidence "Supporting evidence includes similarity to: 100% coverage of the annotated genomic feature by RNAseq alignments, including 46 samples with support for all annotated introns";
NC_042998.1	Gnomon	exon	195499276	195499354	.	-	.	gene_id "LOC115232665"; db_xref "GeneID:115232665"; gbkey "ncRNA"; gene "LOC115232665"; ID ""; gene_name "LOC115232665"; transcript_id "XR_003883649.2"; product "uncharacterized LOC115232665"; exon_number "2"; model_evidence "Supporting evidence includes similarity to: 100% coverage of the annotated genomic feature by RNAseq alignments, including 46 samples with support for all annotated introns";
NC_042998.1	Gnomon	exon	195516973	195517101	.	-	.	gene_id "LOC115232665"; db_xref "GeneID:115232665"; gbkey "ncRNA"; gene "LOC115232665"; ID ""; gene_name "LOC115232665"; transcript_id "XR_003883649.2"; product "uncharacterized LOC115232665"; exon_number "1"; model_evidence "Supporting evidence includes similarity to: 100% coverage of the annotated genomic feature by RNAseq alignments, including 46 samples with support for all annotated introns";
NC_042998.1	Gnomon	gene	83475377	83512049	.	+	.	gene_id "LOC115232666"; db_xref "GeneID:115232666"; gbkey "Gene"; gene "LOC115232666"; gene_biotype "protein_coding"; ID ""; gene_name "LOC115232666";
NC_042998.1	PBRI~FLAMseq	transcript	83475377	83512049	.	+	.	gene_id "LOC115232666"; ID ""; gene_name "LOC115232666"; transcript_id "FLAMseq_ext~G7054.1"; uniq_trans_id "G7054.1"; three_prime_ext "3";
NC_042998.1	PBRI~FLAMseq	exon	83475377	83475741	.	+	.	gene_id "LOC115232666"; ID ""; gene_name "LOC115232666"; transcript_id "FLAMseq_ext~G7054.1"; exon_number "1"; uniq_trans_id "G7054.1";
NC_042998.1	PBRI~FLAMseq	exon	83478311	83478419	.	+	.	gene_id "LOC115232666"; ID ""; gene_name "LOC115232666"; transcript_id "FLAMseq_ext~G7054.1"; exon_number "2"; uniq_trans_id "G7054.1";
NC_042998.1	PBRI~FLAMseq	exon	83479337	83479378	.	+	.	gene_id "LOC115232666"; ID ""; gene_name "LOC115232666"; transcript_id "FLAMseq_ext~G7054.1"; exon_number "3"; uniq_trans_id "G7054.1";
NC_042998.1	PBRI~FLAMseq	exon	83481303	83481377	.	+	.	gene_id "LOC115232666"; ID ""; gene_name "LOC115232666"; transcript_id "FLAMseq_ext~G7054.1"; exon_number "4"; uniq_trans_id "G7054.1";
NC_042998.1	PBRI~FLAMseq	exon	83482706	83482916	.	+	.	gene_id "LOC115232666"; ID ""; gene_name "LOC115232666"; transcript_id "FLAMseq_ext~G7054.1"; exon_number "5"; uniq_trans_id "G7054.1";
NC_042998.1	PBRI~FLAMseq	exon	83486657	83486725	.	+	.	gene_id "LOC115232666"; ID ""; gene_name "LOC115232666"; transcript_id "FLAMseq_ext~G7054.1"; exon_number "6"; uniq_trans_id "G7054.1";
NC_042998.1	PBRI~FLAMseq	exon	83491868	83491978	.	+	.	gene_id "LOC115232666"; ID ""; gene_name "LOC115232666"; transcript_id "FLAMseq_ext~G7054.1"; exon_number "7"; uniq_trans_id "G7054.1";
NC_042998.1	PBRI~FLAMseq	exon	83493296	83493319	.	+	.	gene_id "LOC115232666"; ID ""; gene_name "LOC115232666"; transcript_id "FLAMseq_ext~G7054.1"; exon_number "8"; uniq_trans_id "G7054.1";
NC_042998.1	PBRI~FLAMseq	exon	83494223	83494270	.	+	.	gene_id "LOC115232666"; ID ""; gene_name "LOC115232666"; transcript_id "FLAMseq_ext~G7054.1"; exon_number "9"; uniq_trans_id "G7054.1";
NC_042998.1	PBRI~FLAMseq	exon	83495209	83495253	.	+	.	gene_id "LOC115232666"; ID ""; gene_name "LOC115232666"; transcript_id "FLAMseq_ext~G7054.1"; exon_number "10"; uniq_trans_id "G7054.1";
NC_042998.1	PBRI~FLAMseq	exon	83496085	83496141	.	+	.	gene_id "LOC115232666"; ID ""; gene_name "LOC115232666"; transcript_id "FLAMseq_ext~G7054.1"; exon_number "11"; uniq_trans_id "G7054.1";
NC_042998.1	PBRI~FLAMseq	exon	83497279	83497323	.	+	.	gene_id "LOC115232666"; ID ""; gene_name "LOC115232666"; transcript_id "FLAMseq_ext~G7054.1"; exon_number "12"; uniq_trans_id "G7054.1";
NC_042998.1	PBRI~FLAMseq	exon	83502352	83502405	.	+	.	gene_id "LOC115232666"; ID ""; gene_name "LOC115232666"; transcript_id "FLAMseq_ext~G7054.1"; exon_number "13"; uniq_trans_id "G7054.1";
NC_042998.1	PBRI~FLAMseq	exon	83502500	83502553	.	+	.	gene_id "LOC115232666"; ID ""; gene_name "LOC115232666"; transcript_id "FLAMseq_ext~G7054.1"; exon_number "14"; uniq_trans_id "G7054.1";
NC_042998.1	PBRI~FLAMseq	exon	83504618	83504665	.	+	.	gene_id "LOC115232666"; ID ""; gene_name "LOC115232666"; transcript_id "FLAMseq_ext~G7054.1"; exon_number "15"; uniq_trans_id "G7054.1";
NC_042998.1	PBRI~FLAMseq	exon	83505464	83505511	.	+	.	gene_id "LOC115232666"; ID ""; gene_name "LOC115232666"; transcript_id "FLAMseq_ext~G7054.1"; exon_number "16"; uniq_trans_id "G7054.1";
NC_042998.1	PBRI~FLAMseq	exon	83507618	83507659	.	+	.	gene_id "LOC115232666"; ID ""; gene_name "LOC115232666"; transcript_id "FLAMseq_ext~G7054.1"; exon_number "17"; uniq_trans_id "G7054.1";
NC_042998.1	PBRI~FLAMseq	exon	83508653	83508700	.	+	.	gene_id "LOC115232666"; ID ""; gene_name "LOC115232666"; transcript_id "FLAMseq_ext~G7054.1"; exon_number "18"; uniq_trans_id "G7054.1";
NC_042998.1	PBRI~FLAMseq	exon	83510035	83510199	.	+	.	gene_id "LOC115232666"; ID ""; gene_name "LOC115232666"; transcript_id "FLAMseq_ext~G7054.1"; exon_number "19"; uniq_trans_id "G7054.1";
NC_042998.1	PBRI~FLAMseq	exon	83511462	83512046	.	+	.	gene_id "LOC115232666"; ID ""; gene_name "LOC115232666"; transcript_id "FLAMseq_ext~G7054.1"; exon_number "20"; uniq_trans_id "G7054.1";
NC_042998.1	PBRI~FLAMseq	exon	83511462	83512049	.	+	.	gene_id "LOC115232666"; ID ""; gene_name "LOC115232666"; transcript_id "FLAMseq_ext~G7054.1"; exon_number "20"; uniq_trans_id "G7054.1"; three_prime_ext "3";
NC_042998.1	PBRI	transcript	83475377	83512046	.	+	.	gene_id "LOC115232666"; ID ""; gene_name "LOC115232666"; transcript_id "G7054.1"; uniq_trans_id "G7054.1";
NC_042998.1	PBRI	exon	83475377	83475741	.	+	.	gene_id "LOC115232666"; ID ""; gene_name "LOC115232666"; transcript_id "G7054.1"; exon_number "1"; uniq_trans_id "G7054.1";
NC_042998.1	PBRI	exon	83478311	83478419	.	+	.	gene_id "LOC115232666"; ID ""; gene_name "LOC115232666"; transcript_id "G7054.1"; exon_number "2"; uniq_trans_id "G7054.1";
NC_042998.1	PBRI	exon	83479337	83479378	.	+	.	gene_id "LOC115232666"; ID ""; gene_name "LOC115232666"; transcript_id "G7054.1"; exon_number "3"; uniq_trans_id "G7054.1";
NC_042998.1	PBRI	exon	83481303	83481377	.	+	.	gene_id "LOC115232666"; ID ""; gene_name "LOC115232666"; transcript_id "G7054.1"; exon_number "4"; uniq_trans_id "G7054.1";
NC_042998.1	PBRI	exon	83482706	83482916	.	+	.	gene_id "LOC115232666"; ID ""; gene_name "LOC115232666"; transcript_id "G7054.1"; exon_number "5"; uniq_trans_id "G7054.1";
NC_042998.1	PBRI	exon	83486657	83486725	.	+	.	gene_id "LOC115232666"; ID ""; gene_name "LOC115232666"; transcript_id "G7054.1"; exon_number "6"; uniq_trans_id "G7054.1";
NC_042998.1	PBRI	exon	83491868	83491978	.	+	.	gene_id "LOC115232666"; ID ""; gene_name "LOC115232666"; transcript_id "G7054.1"; exon_number "7"; uniq_trans_id "G7054.1";
NC_042998.1	PBRI	exon	83493296	83493319	.	+	.	gene_id "LOC115232666"; ID ""; gene_name "LOC115232666"; transcript_id "G7054.1"; exon_number "8"; uniq_trans_id "G7054.1";
NC_042998.1	PBRI	exon	83494223	83494270	.	+	.	gene_id "LOC115232666"; ID ""; gene_name "LOC115232666"; transcript_id "G7054.1"; exon_number "9"; uniq_trans_id "G7054.1";
NC_042998.1	PBRI	exon	83495209	83495253	.	+	.	gene_id "LOC115232666"; ID ""; gene_name "LOC115232666"; transcript_id "G7054.1"; exon_number "10"; uniq_trans_id "G7054.1";
NC_042998.1	PBRI	exon	83496085	83496141	.	+	.	gene_id "LOC115232666"; ID ""; gene_name "LOC115232666"; transcript_id "G7054.1"; exon_number "11"; uniq_trans_id "G7054.1";
NC_042998.1	PBRI	exon	83497279	83497323	.	+	.	gene_id "LOC115232666"; ID ""; gene_name "LOC115232666"; transcript_id "G7054.1"; exon_number "12"; uniq_trans_id "G7054.1";
NC_042998.1	PBRI	exon	83502352	83502405	.	+	.	gene_id "LOC115232666"; ID ""; gene_name "LOC115232666"; transcript_id "G7054.1"; exon_number "13"; uniq_trans_id "G7054.1";
NC_042998.1	PBRI	exon	83502500	83502553	.	+	.	gene_id "LOC115232666"; ID ""; gene_name "LOC115232666"; transcript_id "G7054.1"; exon_number "14"; uniq_trans_id "G7054.1";
NC_042998.1	PBRI	exon	83504618	83504665	.	+	.	gene_id "LOC115232666"; ID ""; gene_name "LOC115232666"; transcript_id "G7054.1"; exon_number "15"; uniq_trans_id "G7054.1";
NC_042998.1	PBRI	exon	83505464	83505511	.	+	.	gene_id "LOC115232666"; ID ""; gene_name "LOC115232666"; transcript_id "G7054.1"; exon_number "16"; uniq_trans_id "G7054.1";
NC_042998.1	PBRI	exon	83507618	83507659	.	+	.	gene_id "LOC115232666"; ID ""; gene_name "LOC115232666"; transcript_id "G7054.1"; exon_number "17"; uniq_trans_id "G7054.1";
NC_042998.1	PBRI	exon	83508653	83508700	.	+	.	gene_id "LOC115232666"; ID ""; gene_name "LOC115232666"; transcript_id "G7054.1"; exon_number "18"; uniq_trans_id "G7054.1";
NC_042998.1	PBRI	exon	83510035	83510199	.	+	.	gene_id "LOC115232666"; ID ""; gene_name "LOC115232666"; transcript_id "G7054.1"; exon_number "19"; uniq_trans_id "G7054.1";
NC_042998.1	PBRI	exon	83511462	83512046	.	+	.	gene_id "LOC115232666"; ID ""; gene_name "LOC115232666"; transcript_id "G7054.1"; exon_number "20"; uniq_trans_id "G7054.1";
NC_042998.1	PBRI	transcript	83475489	83512046	.	+	.	gene_id "LOC115232666"; ID ""; gene_name "LOC115232666"; transcript_id "G7054.10"; uniq_trans_id "G7054.10";
NC_042998.1	PBRI	exon	83475489	83475741	.	+	.	gene_id "LOC115232666"; ID ""; gene_name "LOC115232666"; transcript_id "G7054.10"; exon_number "1"; uniq_trans_id "G7054.10";
NC_042998.1	PBRI	exon	83478311	83478419	.	+	.	gene_id "LOC115232666"; ID ""; gene_name "LOC115232666"; transcript_id "G7054.10"; exon_number "2"; uniq_trans_id "G7054.10";
NC_042998.1	PBRI	exon	83479337	83479378	.	+	.	gene_id "LOC115232666"; ID ""; gene_name "LOC115232666"; transcript_id "G7054.10"; exon_number "3"; uniq_trans_id "G7054.10";
NC_042998.1	PBRI	exon	83481303	83481377	.	+	.	gene_id "LOC115232666"; ID ""; gene_name "LOC115232666"; transcript_id "G7054.10"; exon_number "4"; uniq_trans_id "G7054.10";
NC_042998.1	PBRI	exon	83486657	83486725	.	+	.	gene_id "LOC115232666"; ID ""; gene_name "LOC115232666"; transcript_id "G7054.10"; exon_number "5"; uniq_trans_id "G7054.10";
NC_042998.1	PBRI	exon	83491868	83491978	.	+	.	gene_id "LOC115232666"; ID ""; gene_name "LOC115232666"; transcript_id "G7054.10"; exon_number "6"; uniq_trans_id "G7054.10";
NC_042998.1	PBRI	exon	83493296	83493319	.	+	.	gene_id "LOC115232666"; ID ""; gene_name "LOC115232666"; transcript_id "G7054.10"; exon_number "7"; uniq_trans_id "G7054.10";
NC_042998.1	PBRI	exon	83494223	83494270	.	+	.	gene_id "LOC115232666"; ID ""; gene_name "LOC115232666"; transcript_id "G7054.10"; exon_number "8"; uniq_trans_id "G7054.10";
NC_042998.1	PBRI	exon	83495209	83495253	.	+	.	gene_id "LOC115232666"; ID ""; gene_name "LOC115232666"; transcript_id "G7054.10"; exon_number "9"; uniq_trans_id "G7054.10";
NC_042998.1	PBRI	exon	83495950	83496003	.	+	.	gene_id "LOC115232666"; ID ""; gene_name "LOC115232666"; transcript_id "G7054.10"; exon_number "10"; uniq_trans_id "G7054.10";
NC_042998.1	PBRI	exon	83496085	83496141	.	+	.	gene_id "LOC115232666"; ID ""; gene_name "LOC115232666"; transcript_id "G7054.10"; exon_number "11"; uniq_trans_id "G7054.10";
NC_042998.1	PBRI	exon	83497279	83497323	.	+	.	gene_id "LOC115232666"; ID ""; gene_name "LOC115232666"; transcript_id "G7054.10"; exon_number "12"; uniq_trans_id "G7054.10";
NC_042998.1	PBRI	exon	83502352	83502405	.	+	.	gene_id "LOC115232666"; ID ""; gene_name "LOC115232666"; transcript_id "G7054.10"; exon_number "13"; uniq_trans_id "G7054.10";
NC_042998.1	PBRI	exon	83502500	83502553	.	+	.	gene_id "LOC115232666"; ID ""; gene_name "LOC115232666"; transcript_id "G7054.10"; exon_number "14"; uniq_trans_id "G7054.10";
NC_042998.1	PBRI	exon	83504618	83504665	.	+	.	gene_id "LOC115232666"; ID ""; gene_name "LOC115232666"; transcript_id "G7054.10"; exon_number "15"; uniq_trans_id "G7054.10";
NC_042998.1	PBRI	exon	83505464	83505511	.	+	.	gene_id "LOC115232666"; ID ""; gene_name "LOC115232666"; transcript_id "G7054.10"; exon_number "16"; uniq_trans_id "G7054.10";
NC_042998.1	PBRI	exon	83507618	83507659	.	+	.	gene_id "LOC115232666"; ID ""; gene_name "LOC115232666"; transcript_id "G7054.10"; exon_number "17"; uniq_trans_id "G7054.10";
NC_042998.1	PBRI	exon	83508653	83508700	.	+	.	gene_id "LOC115232666"; ID ""; gene_name "LOC115232666"; transcript_id "G7054.10"; exon_number "18"; uniq_trans_id "G7054.10";
NC_042998.1	PBRI	exon	83510035	83510199	.	+	.	gene_id "LOC115232666"; ID ""; gene_name "LOC115232666"; transcript_id "G7054.10"; exon_number "19"; uniq_trans_id "G7054.10";
NC_042998.1	PBRI	exon	83511462	83512046	.	+	.	gene_id "LOC115232666"; ID ""; gene_name "LOC115232666"; transcript_id "G7054.10"; exon_number "20"; uniq_trans_id "G7054.10";
NC_042998.1	PBRI	transcript	83475491	83512046	.	+	.	gene_id "LOC115232666"; ID ""; gene_name "LOC115232666"; transcript_id "G7054.11"; uniq_trans_id "G7054.11";
NC_042998.1	PBRI	exon	83475491	83475741	.	+	.	gene_id "LOC115232666"; ID ""; gene_name "LOC115232666"; transcript_id "G7054.11"; exon_number "1"; uniq_trans_id "G7054.11";
NC_042998.1	PBRI	exon	83478311	83478419	.	+	.	gene_id "LOC115232666"; ID ""; gene_name "LOC115232666"; transcript_id "G7054.11"; exon_number "2"; uniq_trans_id "G7054.11";
NC_042998.1	PBRI	exon	83479337	83479378	.	+	.	gene_id "LOC115232666"; ID ""; gene_name "LOC115232666"; transcript_id "G7054.11"; exon_number "3"; uniq_trans_id "G7054.11";
NC_042998.1	PBRI	exon	83481303	83481358	.	+	.	gene_id "LOC115232666"; ID ""; gene_name "LOC115232666"; transcript_id "G7054.11"; exon_number "4"; uniq_trans_id "G7054.11";
NC_042998.1	PBRI	exon	83482706	83482916	.	+	.	gene_id "LOC115232666"; ID ""; gene_name "LOC115232666"; transcript_id "G7054.11"; exon_number "5"; uniq_trans_id "G7054.11";
NC_042998.1	PBRI	exon	83486657	83486725	.	+	.	gene_id "LOC115232666"; ID ""; gene_name "LOC115232666"; transcript_id "G7054.11"; exon_number "6"; uniq_trans_id "G7054.11";
NC_042998.1	PBRI	exon	83491868	83491978	.	+	.	gene_id "LOC115232666"; ID ""; gene_name "LOC115232666"; transcript_id "G7054.11"; exon_number "7"; uniq_trans_id "G7054.11";
NC_042998.1	PBRI	exon	83493296	83493319	.	+	.	gene_id "LOC115232666"; ID ""; gene_name "LOC115232666"; transcript_id "G7054.11"; exon_number "8"; uniq_trans_id "G7054.11";
NC_042998.1	PBRI	exon	83495209	83495253	.	+	.	gene_id "LOC115232666"; ID ""; gene_name "LOC115232666"; transcript_id "G7054.11"; exon_number "9"; uniq_trans_id "G7054.11";
NC_042998.1	PBRI	exon	83496085	83496141	.	+	.	gene_id "LOC115232666"; ID ""; gene_name "LOC115232666"; transcript_id "G7054.11"; exon_number "10"; uniq_trans_id "G7054.11";
NC_042998.1	PBRI	exon	83497279	83497323	.	+	.	gene_id "LOC115232666"; ID ""; gene_name "LOC115232666"; transcript_id "G7054.11"; exon_number "11"; uniq_trans_id "G7054.11";
NC_042998.1	PBRI	exon	83502352	83502405	.	+	.	gene_id "LOC115232666"; ID ""; gene_name "LOC115232666"; transcript_id "G7054.11"; exon_number "12"; uniq_trans_id "G7054.11";
NC_042998.1	PBRI	exon	83502500	83502553	.	+	.	gene_id "LOC115232666"; ID ""; gene_name "LOC115232666"; transcript_id "G7054.11"; exon_number "13"; uniq_trans_id "G7054.11";
NC_042998.1	PBRI	exon	83504618	83504665	.	+	.	gene_id "LOC115232666"; ID ""; gene_name "LOC115232666"; transcript_id "G7054.11"; exon_number "14"; uniq_trans_id "G7054.11";
NC_042998.1	PBRI	exon	83505464	83505511	.	+	.	gene_id "LOC115232666"; ID ""; gene_name "LOC115232666"; transcript_id "G7054.11"; exon_number "15"; uniq_trans_id "G7054.11";
NC_042998.1	PBRI	exon	83507618	83507659	.	+	.	gene_id "LOC115232666"; ID ""; gene_name "LOC115232666"; transcript_id "G7054.11"; exon_number "16"; uniq_trans_id "G7054.11";
NC_042998.1	PBRI	exon	83510035	83510199	.	+	.	gene_id "LOC115232666"; ID ""; gene_name "LOC115232666"; transcript_id "G7054.11"; exon_number "17"; uniq_trans_id "G7054.11";
NC_042998.1	PBRI	exon	83511462	83512046	.	+	.	gene_id "LOC115232666"; ID ""; gene_name "LOC115232666"; transcript_id "G7054.11"; exon_number "18"; uniq_trans_id "G7054.11";
NC_042998.1	PBRI	transcript	83475491	83512046	.	+	.	gene_id "LOC115232666"; ID ""; gene_name "LOC115232666"; transcript_id "G7054.12"; uniq_trans_id "G7054.12";
NC_042998.1	PBRI	exon	83475491	83475741	.	+	.	gene_id "LOC115232666"; ID ""; gene_name "LOC115232666"; transcript_id "G7054.12"; exon_number "1"; uniq_trans_id "G7054.12";
NC_042998.1	PBRI	exon	83478311	83478419	.	+	.	gene_id "LOC115232666"; ID ""; gene_name "LOC115232666"; transcript_id "G7054.12"; exon_number "2"; uniq_trans_id "G7054.12";
NC_042998.1	PBRI	exon	83479337	83479378	.	+	.	gene_id "LOC115232666"; ID ""; gene_name "LOC115232666"; transcript_id "G7054.12"; exon_number "3"; uniq_trans_id "G7054.12";
NC_042998.1	PBRI	exon	83481303	83481377	.	+	.	gene_id "LOC115232666"; ID ""; gene_name "LOC115232666"; transcript_id "G7054.12"; exon_number "4"; uniq_trans_id "G7054.12";
NC_042998.1	PBRI	exon	83482706	83482916	.	+	.	gene_id "LOC115232666"; ID ""; gene_name "LOC115232666"; transcript_id "G7054.12"; exon_number "5"; uniq_trans_id "G7054.12";
NC_042998.1	PBRI	exon	83486657	83486725	.	+	.	gene_id "LOC115232666"; ID ""; gene_name "LOC115232666"; transcript_id "G7054.12"; exon_number "6"; uniq_trans_id "G7054.12";
NC_042998.1	PBRI	exon	83491868	83491978	.	+	.	gene_id "LOC115232666"; ID ""; gene_name "LOC115232666"; transcript_id "G7054.12"; exon_number "7"; uniq_trans_id "G7054.12";
NC_042998.1	PBRI	exon	83493296	83493319	.	+	.	gene_id "LOC115232666"; ID ""; gene_name "LOC115232666"; transcript_id "G7054.12"; exon_number "8"; uniq_trans_id "G7054.12";
NC_042998.1	PBRI	exon	83494223	83494270	.	+	.	gene_id "LOC115232666"; ID ""; gene_name "LOC115232666"; transcript_id "G7054.12"; exon_number "9"; uniq_trans_id "G7054.12";
NC_042998.1	PBRI	exon	83494786	83494818	.	+	.	gene_id "LOC115232666"; ID ""; gene_name "LOC115232666"; transcript_id "G7054.12"; exon_number "10"; uniq_trans_id "G7054.12";
NC_042998.1	PBRI	exon	83495209	83495253	.	+	.	gene_id "LOC115232666"; ID ""; gene_name "LOC115232666"; transcript_id "G7054.12"; exon_number "11"; uniq_trans_id "G7054.12";
NC_042998.1	PBRI	exon	83496085	83496141	.	+	.	gene_id "LOC115232666"; ID ""; gene_name "LOC115232666"; transcript_id "G7054.12"; exon_number "12"; uniq_trans_id "G7054.12";
NC_042998.1	PBRI	exon	83497279	83497323	.	+	.	gene_id "LOC115232666"; ID ""; gene_name "LOC115232666"; transcript_id "G7054.12"; exon_number "13"; uniq_trans_id "G7054.12";
NC_042998.1	PBRI	exon	83502352	83502405	.	+	.	gene_id "LOC115232666"; ID ""; gene_name "LOC115232666"; transcript_id "G7054.12"; exon_number "14"; uniq_trans_id "G7054.12";
NC_042998.1	PBRI	exon	83502500	83502553	.	+	.	gene_id "LOC115232666"; ID ""; gene_name "LOC115232666"; transcript_id "G7054.12"; exon_number "15"; uniq_trans_id "G7054.12";
NC_042998.1	PBRI	exon	83504618	83504665	.	+	.	gene_id "LOC115232666"; ID ""; gene_name "LOC115232666"; transcript_id "G7054.12"; exon_number "16"; uniq_trans_id "G7054.12";
NC_042998.1	PBRI	exon	83505464	83505511	.	+	.	gene_id "LOC115232666"; ID ""; gene_name "LOC115232666"; transcript_id "G7054.12"; exon_number "17"; uniq_trans_id "G7054.12";
NC_042998.1	PBRI	exon	83507618	83507659	.	+	.	gene_id "LOC115232666"; ID ""; gene_name "LOC115232666"; transcript_id "G7054.12"; exon_number "18"; uniq_trans_id "G7054.12";
NC_042998.1	PBRI	exon	83508653	83508700	.	+	.	gene_id "LOC115232666"; ID ""; gene_name "LOC115232666"; transcript_id "G7054.12"; exon_number "19"; uniq_trans_id "G7054.12";
NC_042998.1	PBRI	exon	83510035	83510199	.	+	.	gene_id "LOC115232666"; ID ""; gene_name "LOC115232666"; transcript_id "G7054.12"; exon_number "20"; uniq_trans_id "G7054.12";
NC_042998.1	PBRI	exon	83511462	83512046	.	+	.	gene_id "LOC115232666"; ID ""; gene_name "LOC115232666"; transcript_id "G7054.12"; exon_number "21"; uniq_trans_id "G7054.12";
NC_042998.1	PBRI	transcript	83475491	83511798	.	+	.	gene_id "LOC115232666"; ID ""; gene_name "LOC115232666"; transcript_id "G7054.15"; uniq_trans_id "G7054.15";
NC_042998.1	PBRI	exon	83475491	83475741	.	+	.	gene_id "LOC115232666"; ID ""; gene_name "LOC115232666"; transcript_id "G7054.15"; exon_number "1"; uniq_trans_id "G7054.15";
NC_042998.1	PBRI	exon	83478311	83478419	.	+	.	gene_id "LOC115232666"; ID ""; gene_name "LOC115232666"; transcript_id "G7054.15"; exon_number "2"; uniq_trans_id "G7054.15";
NC_042998.1	PBRI	exon	83479337	83479378	.	+	.	gene_id "LOC115232666"; ID ""; gene_name "LOC115232666"; transcript_id "G7054.15"; exon_number "3"; uniq_trans_id "G7054.15";
NC_042998.1	PBRI	exon	83481303	83481377	.	+	.	gene_id "LOC115232666"; ID ""; gene_name "LOC115232666"; transcript_id "G7054.15"; exon_number "4"; uniq_trans_id "G7054.15";
NC_042998.1	PBRI	exon	83482706	83482916	.	+	.	gene_id "LOC115232666"; ID ""; gene_name "LOC115232666"; transcript_id "G7054.15"; exon_number "5"; uniq_trans_id "G7054.15";
NC_042998.1	PBRI	exon	83486657	83486725	.	+	.	gene_id "LOC115232666"; ID ""; gene_name "LOC115232666"; transcript_id "G7054.15"; exon_number "6"; uniq_trans_id "G7054.15";
NC_042998.1	PBRI	exon	83491868	83491978	.	+	.	gene_id "LOC115232666"; ID ""; gene_name "LOC115232666"; transcript_id "G7054.15"; exon_number "7"; uniq_trans_id "G7054.15";
NC_042998.1	PBRI	exon	83493296	83493319	.	+	.	gene_id "LOC115232666"; ID ""; gene_name "LOC115232666"; transcript_id "G7054.15"; exon_number "8"; uniq_trans_id "G7054.15";
NC_042998.1	PBRI	exon	83494223	83494270	.	+	.	gene_id "LOC115232666"; ID ""; gene_name "LOC115232666"; transcript_id "G7054.15"; exon_number "9"; uniq_trans_id "G7054.15";
NC_042998.1	PBRI	exon	83495209	83495253	.	+	.	gene_id "LOC115232666"; ID ""; gene_name "LOC115232666"; transcript_id "G7054.15"; exon_number "10"; uniq_trans_id "G7054.15";
NC_042998.1	PBRI	exon	83495950	83496003	.	+	.	gene_id "LOC115232666"; ID ""; gene_name "LOC115232666"; transcript_id "G7054.15"; exon_number "11"; uniq_trans_id "G7054.15";
NC_042998.1	PBRI	exon	83496085	83496141	.	+	.	gene_id "LOC115232666"; ID ""; gene_name "LOC115232666"; transcript_id "G7054.15"; exon_number "12"; uniq_trans_id "G7054.15";
NC_042998.1	PBRI	exon	83497279	83497323	.	+	.	gene_id "LOC115232666"; ID ""; gene_name "LOC115232666"; transcript_id "G7054.15"; exon_number "13"; uniq_trans_id "G7054.15";
NC_042998.1	PBRI	exon	83502352	83502405	.	+	.	gene_id "LOC115232666"; ID ""; gene_name "LOC115232666"; transcript_id "G7054.15"; exon_number "14"; uniq_trans_id "G7054.15";
NC_042998.1	PBRI	exon	83502500	83502553	.	+	.	gene_id "LOC115232666"; ID ""; gene_name "LOC115232666"; transcript_id "G7054.15"; exon_number "15"; uniq_trans_id "G7054.15";
NC_042998.1	PBRI	exon	83504618	83504665	.	+	.	gene_id "LOC115232666"; ID ""; gene_name "LOC115232666"; transcript_id "G7054.15"; exon_number "16"; uniq_trans_id "G7054.15";
NC_042998.1	PBRI	exon	83505464	83505511	.	+	.	gene_id "LOC115232666"; ID ""; gene_name "LOC115232666"; transcript_id "G7054.15"; exon_number "17"; uniq_trans_id "G7054.15";
NC_042998.1	PBRI	exon	83507618	83507659	.	+	.	gene_id "LOC115232666"; ID ""; gene_name "LOC115232666"; transcript_id "G7054.15"; exon_number "18"; uniq_trans_id "G7054.15";
NC_042998.1	PBRI	exon	83508653	83508700	.	+	.	gene_id "LOC115232666"; ID ""; gene_name "LOC115232666"; transcript_id "G7054.15"; exon_number "19"; uniq_trans_id "G7054.15";
NC_042998.1	PBRI	exon	83510035	83510199	.	+	.	gene_id "LOC115232666"; ID ""; gene_name "LOC115232666"; transcript_id "G7054.15"; exon_number "20"; uniq_trans_id "G7054.15";
NC_042998.1	PBRI	exon	83511462	83511798	.	+	.	gene_id "LOC115232666"; ID ""; gene_name "LOC115232666"; transcript_id "G7054.15"; exon_number "21"; uniq_trans_id "G7054.15";
NC_042998.1	PBRI	transcript	83475491	83512046	.	+	.	gene_id "LOC115232666"; ID ""; gene_name "LOC115232666"; transcript_id "G7054.16"; uniq_trans_id "G7054.16";
NC_042998.1	PBRI	exon	83475491	83475741	.	+	.	gene_id "LOC115232666"; ID ""; gene_name "LOC115232666"; transcript_id "G7054.16"; exon_number "1"; uniq_trans_id "G7054.16";
NC_042998.1	PBRI	exon	83478311	83478419	.	+	.	gene_id "LOC115232666"; ID ""; gene_name "LOC115232666"; transcript_id "G7054.16"; exon_number "2"; uniq_trans_id "G7054.16";
NC_042998.1	PBRI	exon	83479337	83479378	.	+	.	gene_id "LOC115232666"; ID ""; gene_name "LOC115232666"; transcript_id "G7054.16"; exon_number "3"; uniq_trans_id "G7054.16";
NC_042998.1	PBRI	exon	83481303	83481377	.	+	.	gene_id "LOC115232666"; ID ""; gene_name "LOC115232666"; transcript_id "G7054.16"; exon_number "4"; uniq_trans_id "G7054.16";
NC_042998.1	PBRI	exon	83482706	83482916	.	+	.	gene_id "LOC115232666"; ID ""; gene_name "LOC115232666"; transcript_id "G7054.16"; exon_number "5"; uniq_trans_id "G7054.16";
NC_042998.1	PBRI	exon	83486657	83486725	.	+	.	gene_id "LOC115232666"; ID ""; gene_name "LOC115232666"; transcript_id "G7054.16"; exon_number "6"; uniq_trans_id "G7054.16";
NC_042998.1	PBRI	exon	83491868	83491978	.	+	.	gene_id "LOC115232666"; ID ""; gene_name "LOC115232666"; transcript_id "G7054.16"; exon_number "7"; uniq_trans_id "G7054.16";
NC_042998.1	PBRI	exon	83493296	83493319	.	+	.	gene_id "LOC115232666"; ID ""; gene_name "LOC115232666"; transcript_id "G7054.16"; exon_number "8"; uniq_trans_id "G7054.16";
NC_042998.1	PBRI	exon	83494223	83494270	.	+	.	gene_id "LOC115232666"; ID ""; gene_name "LOC115232666"; transcript_id "G7054.16"; exon_number "9"; uniq_trans_id "G7054.16";
NC_042998.1	PBRI	exon	83495209	83495253	.	+	.	gene_id "LOC115232666"; ID ""; gene_name "LOC115232666"; transcript_id "G7054.16"; exon_number "10"; uniq_trans_id "G7054.16";
NC_042998.1	PBRI	exon	83495950	83496003	.	+	.	gene_id "LOC115232666"; ID ""; gene_name "LOC115232666"; transcript_id "G7054.16"; exon_number "11"; uniq_trans_id "G7054.16";
NC_042998.1	PBRI	exon	83496085	83496141	.	+	.	gene_id "LOC115232666"; ID ""; gene_name "LOC115232666"; transcript_id "G7054.16"; exon_number "12"; uniq_trans_id "G7054.16";
NC_042998.1	PBRI	exon	83497279	83497323	.	+	.	gene_id "LOC115232666"; ID ""; gene_name "LOC115232666"; transcript_id "G7054.16"; exon_number "13"; uniq_trans_id "G7054.16";
NC_042998.1	PBRI	exon	83502352	83502405	.	+	.	gene_id "LOC115232666"; ID ""; gene_name "LOC115232666"; transcript_id "G7054.16"; exon_number "14"; uniq_trans_id "G7054.16";
NC_042998.1	PBRI	exon	83502500	83502553	.	+	.	gene_id "LOC115232666"; ID ""; gene_name "LOC115232666"; transcript_id "G7054.16"; exon_number "15"; uniq_trans_id "G7054.16";
NC_042998.1	PBRI	exon	83504618	83504665	.	+	.	gene_id "LOC115232666"; ID ""; gene_name "LOC115232666"; transcript_id "G7054.16"; exon_number "16"; uniq_trans_id "G7054.16";
NC_042998.1	PBRI	exon	83505464	83505511	.	+	.	gene_id "LOC115232666"; ID ""; gene_name "LOC115232666"; transcript_id "G7054.16"; exon_number "17"; uniq_trans_id "G7054.16";
NC_042998.1	PBRI	exon	83507618	83507659	.	+	.	gene_id "LOC115232666"; ID ""; gene_name "LOC115232666"; transcript_id "G7054.16"; exon_number "18"; uniq_trans_id "G7054.16";
NC_042998.1	PBRI	exon	83508653	83508700	.	+	.	gene_id "LOC115232666"; ID ""; gene_name "LOC115232666"; transcript_id "G7054.16"; exon_number "19"; uniq_trans_id "G7054.16";
NC_042998.1	PBRI	exon	83510035	83510199	.	+	.	gene_id "LOC115232666"; ID ""; gene_name "LOC115232666"; transcript_id "G7054.16"; exon_number "20"; uniq_trans_id "G7054.16";
NC_042998.1	PBRI	exon	83511462	83512046	.	+	.	gene_id "LOC115232666"; ID ""; gene_name "LOC115232666"; transcript_id "G7054.16"; exon_number "21"; uniq_trans_id "G7054.16";
NC_042998.1	PBRI	transcript	83475491	83512046	.	+	.	gene_id "LOC115232666"; ID ""; gene_name "LOC115232666"; transcript_id "G7054.17"; uniq_trans_id "G7054.17";
NC_042998.1	PBRI	exon	83475491	83475741	.	+	.	gene_id "LOC115232666"; ID ""; gene_name "LOC115232666"; transcript_id "G7054.17"; exon_number "1"; uniq_trans_id "G7054.17";
NC_042998.1	PBRI	exon	83478311	83478419	.	+	.	gene_id "LOC115232666"; ID ""; gene_name "LOC115232666"; transcript_id "G7054.17"; exon_number "2"; uniq_trans_id "G7054.17";
NC_042998.1	PBRI	exon	83479337	83479378	.	+	.	gene_id "LOC115232666"; ID ""; gene_name "LOC115232666"; transcript_id "G7054.17"; exon_number "3"; uniq_trans_id "G7054.17";
NC_042998.1	PBRI	exon	83481303	83481377	.	+	.	gene_id "LOC115232666"; ID ""; gene_name "LOC115232666"; transcript_id "G7054.17"; exon_number "4"; uniq_trans_id "G7054.17";
NC_042998.1	PBRI	exon	83482706	83482916	.	+	.	gene_id "LOC115232666"; ID ""; gene_name "LOC115232666"; transcript_id "G7054.17"; exon_number "5"; uniq_trans_id "G7054.17";
NC_042998.1	PBRI	exon	83486657	83486725	.	+	.	gene_id "LOC115232666"; ID ""; gene_name "LOC115232666"; transcript_id "G7054.17"; exon_number "6"; uniq_trans_id "G7054.17";
NC_042998.1	PBRI	exon	83491868	83491978	.	+	.	gene_id "LOC115232666"; ID ""; gene_name "LOC115232666"; transcript_id "G7054.17"; exon_number "7"; uniq_trans_id "G7054.17";
NC_042998.1	PBRI	exon	83493296	83493319	.	+	.	gene_id "LOC115232666"; ID ""; gene_name "LOC115232666"; transcript_id "G7054.17"; exon_number "8"; uniq_trans_id "G7054.17";
NC_042998.1	PBRI	exon	83494223	83494270	.	+	.	gene_id "LOC115232666"; ID ""; gene_name "LOC115232666"; transcript_id "G7054.17"; exon_number "9"; uniq_trans_id "G7054.17";
NC_042998.1	PBRI	exon	83495209	83495253	.	+	.	gene_id "LOC115232666"; ID ""; gene_name "LOC115232666"; transcript_id "G7054.17"; exon_number "10"; uniq_trans_id "G7054.17";
NC_042998.1	PBRI	exon	83496085	83496141	.	+	.	gene_id "LOC115232666"; ID ""; gene_name "LOC115232666"; transcript_id "G7054.17"; exon_number "11"; uniq_trans_id "G7054.17";
NC_042998.1	PBRI	exon	83497279	83497323	.	+	.	gene_id "LOC115232666"; ID ""; gene_name "LOC115232666"; transcript_id "G7054.17"; exon_number "12"; uniq_trans_id "G7054.17";
NC_042998.1	PBRI	exon	83498678	83498734	.	+	.	gene_id "LOC115232666"; ID ""; gene_name "LOC115232666"; transcript_id "G7054.17"; exon_number "13"; uniq_trans_id "G7054.17";
NC_042998.1	PBRI	exon	83502352	83502405	.	+	.	gene_id "LOC115232666"; ID ""; gene_name "LOC115232666"; transcript_id "G7054.17"; exon_number "14"; uniq_trans_id "G7054.17";
NC_042998.1	PBRI	exon	83502500	83502553	.	+	.	gene_id "LOC115232666"; ID ""; gene_name "LOC115232666"; transcript_id "G7054.17"; exon_number "15"; uniq_trans_id "G7054.17";
NC_042998.1	PBRI	exon	83504618	83504665	.	+	.	gene_id "LOC115232666"; ID ""; gene_name "LOC115232666"; transcript_id "G7054.17"; exon_number "16"; uniq_trans_id "G7054.17";
NC_042998.1	PBRI	exon	83505464	83505511	.	+	.	gene_id "LOC115232666"; ID ""; gene_name "LOC115232666"; transcript_id "G7054.17"; exon_number "17"; uniq_trans_id "G7054.17";
NC_042998.1	PBRI	exon	83507618	83507659	.	+	.	gene_id "LOC115232666"; ID ""; gene_name "LOC115232666"; transcript_id "G7054.17"; exon_number "18"; uniq_trans_id "G7054.17";
NC_042998.1	PBRI	exon	83508653	83508700	.	+	.	gene_id "LOC115232666"; ID ""; gene_name "LOC115232666"; transcript_id "G7054.17"; exon_number "19"; uniq_trans_id "G7054.17";
NC_042998.1	PBRI	exon	83510035	83510199	.	+	.	gene_id "LOC115232666"; ID ""; gene_name "LOC115232666"; transcript_id "G7054.17"; exon_number "20"; uniq_trans_id "G7054.17";
NC_042998.1	PBRI	exon	83511462	83512046	.	+	.	gene_id "LOC115232666"; ID ""; gene_name "LOC115232666"; transcript_id "G7054.17"; exon_number "21"; uniq_trans_id "G7054.17";
NC_042998.1	PBRI	transcript	83475491	83512046	.	+	.	gene_id "LOC115232666"; ID ""; gene_name "LOC115232666"; transcript_id "G7054.19"; uniq_trans_id "G7054.19";
NC_042998.1	PBRI	exon	83475491	83475741	.	+	.	gene_id "LOC115232666"; ID ""; gene_name "LOC115232666"; transcript_id "G7054.19"; exon_number "1"; uniq_trans_id "G7054.19";
NC_042998.1	PBRI	exon	83478311	83478419	.	+	.	gene_id "LOC115232666"; ID ""; gene_name "LOC115232666"; transcript_id "G7054.19"; exon_number "2"; uniq_trans_id "G7054.19";
NC_042998.1	PBRI	exon	83479337	83479378	.	+	.	gene_id "LOC115232666"; ID ""; gene_name "LOC115232666"; transcript_id "G7054.19"; exon_number "3"; uniq_trans_id "G7054.19";
NC_042998.1	PBRI	exon	83481303	83481377	.	+	.	gene_id "LOC115232666"; ID ""; gene_name "LOC115232666"; transcript_id "G7054.19"; exon_number "4"; uniq_trans_id "G7054.19";
NC_042998.1	PBRI	exon	83482706	83482916	.	+	.	gene_id "LOC115232666"; ID ""; gene_name "LOC115232666"; transcript_id "G7054.19"; exon_number "5"; uniq_trans_id "G7054.19";
NC_042998.1	PBRI	exon	83486657	83486725	.	+	.	gene_id "LOC115232666"; ID ""; gene_name "LOC115232666"; transcript_id "G7054.19"; exon_number "6"; uniq_trans_id "G7054.19";
NC_042998.1	PBRI	exon	83491868	83491978	.	+	.	gene_id "LOC115232666"; ID ""; gene_name "LOC115232666"; transcript_id "G7054.19"; exon_number "7"; uniq_trans_id "G7054.19";
NC_042998.1	PBRI	exon	83493296	83493319	.	+	.	gene_id "LOC115232666"; ID ""; gene_name "LOC115232666"; transcript_id "G7054.19"; exon_number "8"; uniq_trans_id "G7054.19";
NC_042998.1	PBRI	exon	83495209	83495253	.	+	.	gene_id "LOC115232666"; ID ""; gene_name "LOC115232666"; transcript_id "G7054.19"; exon_number "9"; uniq_trans_id "G7054.19";
NC_042998.1	PBRI	exon	83495557	83495610	.	+	.	gene_id "LOC115232666"; ID ""; gene_name "LOC115232666"; transcript_id "G7054.19"; exon_number "10"; uniq_trans_id "G7054.19";
NC_042998.1	PBRI	exon	83496085	83496141	.	+	.	gene_id "LOC115232666"; ID ""; gene_name "LOC115232666"; transcript_id "G7054.19"; exon_number "11"; uniq_trans_id "G7054.19";
NC_042998.1	PBRI	exon	83497279	83497323	.	+	.	gene_id "LOC115232666"; ID ""; gene_name "LOC115232666"; transcript_id "G7054.19"; exon_number "12"; uniq_trans_id "G7054.19";
NC_042998.1	PBRI	exon	83502352	83502405	.	+	.	gene_id "LOC115232666"; ID ""; gene_name "LOC115232666"; transcript_id "G7054.19"; exon_number "13"; uniq_trans_id "G7054.19";
NC_042998.1	PBRI	exon	83502500	83502553	.	+	.	gene_id "LOC115232666"; ID ""; gene_name "LOC115232666"; transcript_id "G7054.19"; exon_number "14"; uniq_trans_id "G7054.19";
NC_042998.1	PBRI	exon	83504618	83504665	.	+	.	gene_id "LOC115232666"; ID ""; gene_name "LOC115232666"; transcript_id "G7054.19"; exon_number "15"; uniq_trans_id "G7054.19";
NC_042998.1	PBRI	exon	83505464	83505511	.	+	.	gene_id "LOC115232666"; ID ""; gene_name "LOC115232666"; transcript_id "G7054.19"; exon_number "16"; uniq_trans_id "G7054.19";
NC_042998.1	PBRI	exon	83507618	83507659	.	+	.	gene_id "LOC115232666"; ID ""; gene_name "LOC115232666"; transcript_id "G7054.19"; exon_number "17"; uniq_trans_id "G7054.19";
NC_042998.1	PBRI	exon	83508653	83508700	.	+	.	gene_id "LOC115232666"; ID ""; gene_name "LOC115232666"; transcript_id "G7054.19"; exon_number "18"; uniq_trans_id "G7054.19";
NC_042998.1	PBRI	exon	83510035	83510199	.	+	.	gene_id "LOC115232666"; ID ""; gene_name "LOC115232666"; transcript_id "G7054.19"; exon_number "19"; uniq_trans_id "G7054.19";
NC_042998.1	PBRI	exon	83511462	83512046	.	+	.	gene_id "LOC115232666"; ID ""; gene_name "LOC115232666"; transcript_id "G7054.19"; exon_number "20"; uniq_trans_id "G7054.19";
NC_042998.1	PBRI	transcript	83475491	83512046	.	+	.	gene_id "LOC115232666"; ID ""; gene_name "LOC115232666"; transcript_id "G7054.22"; uniq_trans_id "G7054.22";
NC_042998.1	PBRI	exon	83475491	83475741	.	+	.	gene_id "LOC115232666"; ID ""; gene_name "LOC115232666"; transcript_id "G7054.22"; exon_number "1"; uniq_trans_id "G7054.22";
NC_042998.1	PBRI	exon	83478311	83478419	.	+	.	gene_id "LOC115232666"; ID ""; gene_name "LOC115232666"; transcript_id "G7054.22"; exon_number "2"; uniq_trans_id "G7054.22";
NC_042998.1	PBRI	exon	83479337	83479378	.	+	.	gene_id "LOC115232666"; ID ""; gene_name "LOC115232666"; transcript_id "G7054.22"; exon_number "3"; uniq_trans_id "G7054.22";
NC_042998.1	PBRI	exon	83481303	83481377	.	+	.	gene_id "LOC115232666"; ID ""; gene_name "LOC115232666"; transcript_id "G7054.22"; exon_number "4"; uniq_trans_id "G7054.22";
NC_042998.1	PBRI	exon	83486657	83486725	.	+	.	gene_id "LOC115232666"; ID ""; gene_name "LOC115232666"; transcript_id "G7054.22"; exon_number "5"; uniq_trans_id "G7054.22";
NC_042998.1	PBRI	exon	83491868	83491978	.	+	.	gene_id "LOC115232666"; ID ""; gene_name "LOC115232666"; transcript_id "G7054.22"; exon_number "6"; uniq_trans_id "G7054.22";
NC_042998.1	PBRI	exon	83493296	83493319	.	+	.	gene_id "LOC115232666"; ID ""; gene_name "LOC115232666"; transcript_id "G7054.22"; exon_number "7"; uniq_trans_id "G7054.22";
NC_042998.1	PBRI	exon	83494223	83494270	.	+	.	gene_id "LOC115232666"; ID ""; gene_name "LOC115232666"; transcript_id "G7054.22"; exon_number "8"; uniq_trans_id "G7054.22";
NC_042998.1	PBRI	exon	83495209	83495253	.	+	.	gene_id "LOC115232666"; ID ""; gene_name "LOC115232666"; transcript_id "G7054.22"; exon_number "9"; uniq_trans_id "G7054.22";
NC_042998.1	PBRI	exon	83496085	83496141	.	+	.	gene_id "LOC115232666"; ID ""; gene_name "LOC115232666"; transcript_id "G7054.22"; exon_number "10"; uniq_trans_id "G7054.22";
NC_042998.1	PBRI	exon	83497279	83497323	.	+	.	gene_id "LOC115232666"; ID ""; gene_name "LOC115232666"; transcript_id "G7054.22"; exon_number "11"; uniq_trans_id "G7054.22";
NC_042998.1	PBRI	exon	83502352	83502405	.	+	.	gene_id "LOC115232666"; ID ""; gene_name "LOC115232666"; transcript_id "G7054.22"; exon_number "12"; uniq_trans_id "G7054.22";
NC_042998.1	PBRI	exon	83502500	83502553	.	+	.	gene_id "LOC115232666"; ID ""; gene_name "LOC115232666"; transcript_id "G7054.22"; exon_number "13"; uniq_trans_id "G7054.22";
NC_042998.1	PBRI	exon	83504618	83504665	.	+	.	gene_id "LOC115232666"; ID ""; gene_name "LOC115232666"; transcript_id "G7054.22"; exon_number "14"; uniq_trans_id "G7054.22";
NC_042998.1	PBRI	exon	83505464	83505511	.	+	.	gene_id "LOC115232666"; ID ""; gene_name "LOC115232666"; transcript_id "G7054.22"; exon_number "15"; uniq_trans_id "G7054.22";
NC_042998.1	PBRI	exon	83507618	83507659	.	+	.	gene_id "LOC115232666"; ID ""; gene_name "LOC115232666"; transcript_id "G7054.22"; exon_number "16"; uniq_trans_id "G7054.22";
NC_042998.1	PBRI	exon	83508653	83508700	.	+	.	gene_id "LOC115232666"; ID ""; gene_name "LOC115232666"; transcript_id "G7054.22"; exon_number "17"; uniq_trans_id "G7054.22";
NC_042998.1	PBRI	exon	83510035	83510199	.	+	.	gene_id "LOC115232666"; ID ""; gene_name "LOC115232666"; transcript_id "G7054.22"; exon_number "18"; uniq_trans_id "G7054.22";
NC_042998.1	PBRI	exon	83511462	83512046	.	+	.	gene_id "LOC115232666"; ID ""; gene_name "LOC115232666"; transcript_id "G7054.22"; exon_number "19"; uniq_trans_id "G7054.22";
NC_042998.1	PBRI	transcript	83475492	83512046	.	+	.	gene_id "LOC115232666"; ID ""; gene_name "LOC115232666"; transcript_id "G7054.25"; uniq_trans_id "G7054.25";
NC_042998.1	PBRI	exon	83475492	83475741	.	+	.	gene_id "LOC115232666"; ID ""; gene_name "LOC115232666"; transcript_id "G7054.25"; exon_number "1"; uniq_trans_id "G7054.25";
NC_042998.1	PBRI	exon	83478311	83478419	.	+	.	gene_id "LOC115232666"; ID ""; gene_name "LOC115232666"; transcript_id "G7054.25"; exon_number "2"; uniq_trans_id "G7054.25";
NC_042998.1	PBRI	exon	83479337	83479378	.	+	.	gene_id "LOC115232666"; ID ""; gene_name "LOC115232666"; transcript_id "G7054.25"; exon_number "3"; uniq_trans_id "G7054.25";
NC_042998.1	PBRI	exon	83481303	83481377	.	+	.	gene_id "LOC115232666"; ID ""; gene_name "LOC115232666"; transcript_id "G7054.25"; exon_number "4"; uniq_trans_id "G7054.25";
NC_042998.1	PBRI	exon	83482706	83482916	.	+	.	gene_id "LOC115232666"; ID ""; gene_name "LOC115232666"; transcript_id "G7054.25"; exon_number "5"; uniq_trans_id "G7054.25";
NC_042998.1	PBRI	exon	83486657	83486725	.	+	.	gene_id "LOC115232666"; ID ""; gene_name "LOC115232666"; transcript_id "G7054.25"; exon_number "6"; uniq_trans_id "G7054.25";
NC_042998.1	PBRI	exon	83491868	83491978	.	+	.	gene_id "LOC115232666"; ID ""; gene_name "LOC115232666"; transcript_id "G7054.25"; exon_number "7"; uniq_trans_id "G7054.25";
NC_042998.1	PBRI	exon	83493296	83493319	.	+	.	gene_id "LOC115232666"; ID ""; gene_name "LOC115232666"; transcript_id "G7054.25"; exon_number "8"; uniq_trans_id "G7054.25";
NC_042998.1	PBRI	exon	83495209	83495253	.	+	.	gene_id "LOC115232666"; ID ""; gene_name "LOC115232666"; transcript_id "G7054.25"; exon_number "9"; uniq_trans_id "G7054.25";
NC_042998.1	PBRI	exon	83495950	83496003	.	+	.	gene_id "LOC115232666"; ID ""; gene_name "LOC115232666"; transcript_id "G7054.25"; exon_number "10"; uniq_trans_id "G7054.25";
NC_042998.1	PBRI	exon	83496085	83496141	.	+	.	gene_id "LOC115232666"; ID ""; gene_name "LOC115232666"; transcript_id "G7054.25"; exon_number "11"; uniq_trans_id "G7054.25";
NC_042998.1	PBRI	exon	83497279	83497323	.	+	.	gene_id "LOC115232666"; ID ""; gene_name "LOC115232666"; transcript_id "G7054.25"; exon_number "12"; uniq_trans_id "G7054.25";
NC_042998.1	PBRI	exon	83502352	83502405	.	+	.	gene_id "LOC115232666"; ID ""; gene_name "LOC115232666"; transcript_id "G7054.25"; exon_number "13"; uniq_trans_id "G7054.25";
NC_042998.1	PBRI	exon	83502500	83502553	.	+	.	gene_id "LOC115232666"; ID ""; gene_name "LOC115232666"; transcript_id "G7054.25"; exon_number "14"; uniq_trans_id "G7054.25";
NC_042998.1	PBRI	exon	83504618	83504665	.	+	.	gene_id "LOC115232666"; ID ""; gene_name "LOC115232666"; transcript_id "G7054.25"; exon_number "15"; uniq_trans_id "G7054.25";
NC_042998.1	PBRI	exon	83505464	83505511	.	+	.	gene_id "LOC115232666"; ID ""; gene_name "LOC115232666"; transcript_id "G7054.25"; exon_number "16"; uniq_trans_id "G7054.25";
NC_042998.1	PBRI	exon	83507618	83507659	.	+	.	gene_id "LOC115232666"; ID ""; gene_name "LOC115232666"; transcript_id "G7054.25"; exon_number "17"; uniq_trans_id "G7054.25";
NC_042998.1	PBRI	exon	83510035	83510199	.	+	.	gene_id "LOC115232666"; ID ""; gene_name "LOC115232666"; transcript_id "G7054.25"; exon_number "18"; uniq_trans_id "G7054.25";
NC_042998.1	PBRI	exon	83511462	83512046	.	+	.	gene_id "LOC115232666"; ID ""; gene_name "LOC115232666"; transcript_id "G7054.25"; exon_number "19"; uniq_trans_id "G7054.25";
NC_042998.1	PBRI	transcript	83475493	83512046	.	+	.	gene_id "LOC115232666"; ID ""; gene_name "LOC115232666"; transcript_id "G7054.29"; uniq_trans_id "G7054.29";
NC_042998.1	PBRI	exon	83475493	83475741	.	+	.	gene_id "LOC115232666"; ID ""; gene_name "LOC115232666"; transcript_id "G7054.29"; exon_number "1"; uniq_trans_id "G7054.29";
NC_042998.1	PBRI	exon	83478311	83478419	.	+	.	gene_id "LOC115232666"; ID ""; gene_name "LOC115232666"; transcript_id "G7054.29"; exon_number "2"; uniq_trans_id "G7054.29";
NC_042998.1	PBRI	exon	83479337	83479378	.	+	.	gene_id "LOC115232666"; ID ""; gene_name "LOC115232666"; transcript_id "G7054.29"; exon_number "3"; uniq_trans_id "G7054.29";
NC_042998.1	PBRI	exon	83481303	83481377	.	+	.	gene_id "LOC115232666"; ID ""; gene_name "LOC115232666"; transcript_id "G7054.29"; exon_number "4"; uniq_trans_id "G7054.29";
NC_042998.1	PBRI	exon	83482706	83482916	.	+	.	gene_id "LOC115232666"; ID ""; gene_name "LOC115232666"; transcript_id "G7054.29"; exon_number "5"; uniq_trans_id "G7054.29";
NC_042998.1	PBRI	exon	83486657	83486725	.	+	.	gene_id "LOC115232666"; ID ""; gene_name "LOC115232666"; transcript_id "G7054.29"; exon_number "6"; uniq_trans_id "G7054.29";
NC_042998.1	PBRI	exon	83491868	83491978	.	+	.	gene_id "LOC115232666"; ID ""; gene_name "LOC115232666"; transcript_id "G7054.29"; exon_number "7"; uniq_trans_id "G7054.29";
NC_042998.1	PBRI	exon	83493296	83493319	.	+	.	gene_id "LOC115232666"; ID ""; gene_name "LOC115232666"; transcript_id "G7054.29"; exon_number "8"; uniq_trans_id "G7054.29";
NC_042998.1	PBRI	exon	83494223	83494270	.	+	.	gene_id "LOC115232666"; ID ""; gene_name "LOC115232666"; transcript_id "G7054.29"; exon_number "9"; uniq_trans_id "G7054.29";
NC_042998.1	PBRI	exon	83495209	83495253	.	+	.	gene_id "LOC115232666"; ID ""; gene_name "LOC115232666"; transcript_id "G7054.29"; exon_number "10"; uniq_trans_id "G7054.29";
NC_042998.1	PBRI	exon	83495950	83496003	.	+	.	gene_id "LOC115232666"; ID ""; gene_name "LOC115232666"; transcript_id "G7054.29"; exon_number "11"; uniq_trans_id "G7054.29";
NC_042998.1	PBRI	exon	83496085	83496141	.	+	.	gene_id "LOC115232666"; ID ""; gene_name "LOC115232666"; transcript_id "G7054.29"; exon_number "12"; uniq_trans_id "G7054.29";
NC_042998.1	PBRI	exon	83497279	83497323	.	+	.	gene_id "LOC115232666"; ID ""; gene_name "LOC115232666"; transcript_id "G7054.29"; exon_number "13"; uniq_trans_id "G7054.29";
NC_042998.1	PBRI	exon	83502352	83502405	.	+	.	gene_id "LOC115232666"; ID ""; gene_name "LOC115232666"; transcript_id "G7054.29"; exon_number "14"; uniq_trans_id "G7054.29";
NC_042998.1	PBRI	exon	83502500	83502553	.	+	.	gene_id "LOC115232666"; ID ""; gene_name "LOC115232666"; transcript_id "G7054.29"; exon_number "15"; uniq_trans_id "G7054.29";
NC_042998.1	PBRI	exon	83504618	83504665	.	+	.	gene_id "LOC115232666"; ID ""; gene_name "LOC115232666"; transcript_id "G7054.29"; exon_number "16"; uniq_trans_id "G7054.29";
NC_042998.1	PBRI	exon	83505464	83505511	.	+	.	gene_id "LOC115232666"; ID ""; gene_name "LOC115232666"; transcript_id "G7054.29"; exon_number "17"; uniq_trans_id "G7054.29";
NC_042998.1	PBRI	exon	83507618	83507659	.	+	.	gene_id "LOC115232666"; ID ""; gene_name "LOC115232666"; transcript_id "G7054.29"; exon_number "18"; uniq_trans_id "G7054.29";
NC_042998.1	PBRI	exon	83510035	83510199	.	+	.	gene_id "LOC115232666"; ID ""; gene_name "LOC115232666"; transcript_id "G7054.29"; exon_number "19"; uniq_trans_id "G7054.29";
NC_042998.1	PBRI	exon	83511462	83512046	.	+	.	gene_id "LOC115232666"; ID ""; gene_name "LOC115232666"; transcript_id "G7054.29"; exon_number "20"; uniq_trans_id "G7054.29";
NC_042998.1	PBRI	transcript	83475488	83512046	.	+	.	gene_id "LOC115232666"; ID ""; gene_name "LOC115232666"; transcript_id "G7054.3"; uniq_trans_id "G7054.3";
NC_042998.1	PBRI	exon	83475488	83475741	.	+	.	gene_id "LOC115232666"; ID ""; gene_name "LOC115232666"; transcript_id "G7054.3"; exon_number "1"; uniq_trans_id "G7054.3";
NC_042998.1	PBRI	exon	83478311	83478419	.	+	.	gene_id "LOC115232666"; ID ""; gene_name "LOC115232666"; transcript_id "G7054.3"; exon_number "2"; uniq_trans_id "G7054.3";
NC_042998.1	PBRI	exon	83479337	83479378	.	+	.	gene_id "LOC115232666"; ID ""; gene_name "LOC115232666"; transcript_id "G7054.3"; exon_number "3"; uniq_trans_id "G7054.3";
NC_042998.1	PBRI	exon	83481303	83481377	.	+	.	gene_id "LOC115232666"; ID ""; gene_name "LOC115232666"; transcript_id "G7054.3"; exon_number "4"; uniq_trans_id "G7054.3";
NC_042998.1	PBRI	exon	83482706	83482916	.	+	.	gene_id "LOC115232666"; ID ""; gene_name "LOC115232666"; transcript_id "G7054.3"; exon_number "5"; uniq_trans_id "G7054.3";
NC_042998.1	PBRI	exon	83486657	83486725	.	+	.	gene_id "LOC115232666"; ID ""; gene_name "LOC115232666"; transcript_id "G7054.3"; exon_number "6"; uniq_trans_id "G7054.3";
NC_042998.1	PBRI	exon	83491868	83491978	.	+	.	gene_id "LOC115232666"; ID ""; gene_name "LOC115232666"; transcript_id "G7054.3"; exon_number "7"; uniq_trans_id "G7054.3";
NC_042998.1	PBRI	exon	83493296	83493319	.	+	.	gene_id "LOC115232666"; ID ""; gene_name "LOC115232666"; transcript_id "G7054.3"; exon_number "8"; uniq_trans_id "G7054.3";
NC_042998.1	PBRI	exon	83494223	83494270	.	+	.	gene_id "LOC115232666"; ID ""; gene_name "LOC115232666"; transcript_id "G7054.3"; exon_number "9"; uniq_trans_id "G7054.3";
NC_042998.1	PBRI	exon	83494786	83494818	.	+	.	gene_id "LOC115232666"; ID ""; gene_name "LOC115232666"; transcript_id "G7054.3"; exon_number "10"; uniq_trans_id "G7054.3";
NC_042998.1	PBRI	exon	83495209	83495253	.	+	.	gene_id "LOC115232666"; ID ""; gene_name "LOC115232666"; transcript_id "G7054.3"; exon_number "11"; uniq_trans_id "G7054.3";
NC_042998.1	PBRI	exon	83495950	83496003	.	+	.	gene_id "LOC115232666"; ID ""; gene_name "LOC115232666"; transcript_id "G7054.3"; exon_number "12"; uniq_trans_id "G7054.3";
NC_042998.1	PBRI	exon	83496085	83496141	.	+	.	gene_id "LOC115232666"; ID ""; gene_name "LOC115232666"; transcript_id "G7054.3"; exon_number "13"; uniq_trans_id "G7054.3";
NC_042998.1	PBRI	exon	83497279	83497323	.	+	.	gene_id "LOC115232666"; ID ""; gene_name "LOC115232666"; transcript_id "G7054.3"; exon_number "14"; uniq_trans_id "G7054.3";
NC_042998.1	PBRI	exon	83502352	83502405	.	+	.	gene_id "LOC115232666"; ID ""; gene_name "LOC115232666"; transcript_id "G7054.3"; exon_number "15"; uniq_trans_id "G7054.3";
NC_042998.1	PBRI	exon	83502500	83502553	.	+	.	gene_id "LOC115232666"; ID ""; gene_name "LOC115232666"; transcript_id "G7054.3"; exon_number "16"; uniq_trans_id "G7054.3";
NC_042998.1	PBRI	exon	83504618	83504665	.	+	.	gene_id "LOC115232666"; ID ""; gene_name "LOC115232666"; transcript_id "G7054.3"; exon_number "17"; uniq_trans_id "G7054.3";
NC_042998.1	PBRI	exon	83505464	83505511	.	+	.	gene_id "LOC115232666"; ID ""; gene_name "LOC115232666"; transcript_id "G7054.3"; exon_number "18"; uniq_trans_id "G7054.3";
NC_042998.1	PBRI	exon	83507618	83507659	.	+	.	gene_id "LOC115232666"; ID ""; gene_name "LOC115232666"; transcript_id "G7054.3"; exon_number "19"; uniq_trans_id "G7054.3";
NC_042998.1	PBRI	exon	83508653	83508700	.	+	.	gene_id "LOC115232666"; ID ""; gene_name "LOC115232666"; transcript_id "G7054.3"; exon_number "20"; uniq_trans_id "G7054.3";
NC_042998.1	PBRI	exon	83510035	83510199	.	+	.	gene_id "LOC115232666"; ID ""; gene_name "LOC115232666"; transcript_id "G7054.3"; exon_number "21"; uniq_trans_id "G7054.3";
NC_042998.1	PBRI	exon	83511462	83512046	.	+	.	gene_id "LOC115232666"; ID ""; gene_name "LOC115232666"; transcript_id "G7054.3"; exon_number "22"; uniq_trans_id "G7054.3";
NC_042998.1	PBRI	transcript	83475493	83512046	.	+	.	gene_id "LOC115232666"; ID ""; gene_name "LOC115232666"; transcript_id "G7054.30"; uniq_trans_id "G7054.30";
NC_042998.1	PBRI	exon	83475493	83475741	.	+	.	gene_id "LOC115232666"; ID ""; gene_name "LOC115232666"; transcript_id "G7054.30"; exon_number "1"; uniq_trans_id "G7054.30";
NC_042998.1	PBRI	exon	83478311	83478419	.	+	.	gene_id "LOC115232666"; ID ""; gene_name "LOC115232666"; transcript_id "G7054.30"; exon_number "2"; uniq_trans_id "G7054.30";
NC_042998.1	PBRI	exon	83479337	83479378	.	+	.	gene_id "LOC115232666"; ID ""; gene_name "LOC115232666"; transcript_id "G7054.30"; exon_number "3"; uniq_trans_id "G7054.30";
NC_042998.1	PBRI	exon	83481303	83481377	.	+	.	gene_id "LOC115232666"; ID ""; gene_name "LOC115232666"; transcript_id "G7054.30"; exon_number "4"; uniq_trans_id "G7054.30";
NC_042998.1	PBRI	exon	83482706	83482916	.	+	.	gene_id "LOC115232666"; ID ""; gene_name "LOC115232666"; transcript_id "G7054.30"; exon_number "5"; uniq_trans_id "G7054.30";
NC_042998.1	PBRI	exon	83486657	83486725	.	+	.	gene_id "LOC115232666"; ID ""; gene_name "LOC115232666"; transcript_id "G7054.30"; exon_number "6"; uniq_trans_id "G7054.30";
NC_042998.1	PBRI	exon	83491868	83491978	.	+	.	gene_id "LOC115232666"; ID ""; gene_name "LOC115232666"; transcript_id "G7054.30"; exon_number "7"; uniq_trans_id "G7054.30";
NC_042998.1	PBRI	exon	83493296	83493319	.	+	.	gene_id "LOC115232666"; ID ""; gene_name "LOC115232666"; transcript_id "G7054.30"; exon_number "8"; uniq_trans_id "G7054.30";
NC_042998.1	PBRI	exon	83494223	83494270	.	+	.	gene_id "LOC115232666"; ID ""; gene_name "LOC115232666"; transcript_id "G7054.30"; exon_number "9"; uniq_trans_id "G7054.30";
NC_042998.1	PBRI	exon	83495209	83495253	.	+	.	gene_id "LOC115232666"; ID ""; gene_name "LOC115232666"; transcript_id "G7054.30"; exon_number "10"; uniq_trans_id "G7054.30";
NC_042998.1	PBRI	exon	83496085	83496141	.	+	.	gene_id "LOC115232666"; ID ""; gene_name "LOC115232666"; transcript_id "G7054.30"; exon_number "11"; uniq_trans_id "G7054.30";
NC_042998.1	PBRI	exon	83497279	83497323	.	+	.	gene_id "LOC115232666"; ID ""; gene_name "LOC115232666"; transcript_id "G7054.30"; exon_number "12"; uniq_trans_id "G7054.30";
NC_042998.1	PBRI	exon	83502352	83502405	.	+	.	gene_id "LOC115232666"; ID ""; gene_name "LOC115232666"; transcript_id "G7054.30"; exon_number "13"; uniq_trans_id "G7054.30";
NC_042998.1	PBRI	exon	83502500	83502553	.	+	.	gene_id "LOC115232666"; ID ""; gene_name "LOC115232666"; transcript_id "G7054.30"; exon_number "14"; uniq_trans_id "G7054.30";
NC_042998.1	PBRI	exon	83505464	83505511	.	+	.	gene_id "LOC115232666"; ID ""; gene_name "LOC115232666"; transcript_id "G7054.30"; exon_number "15"; uniq_trans_id "G7054.30";
NC_042998.1	PBRI	exon	83507618	83507659	.	+	.	gene_id "LOC115232666"; ID ""; gene_name "LOC115232666"; transcript_id "G7054.30"; exon_number "16"; uniq_trans_id "G7054.30";
NC_042998.1	PBRI	exon	83508653	83508700	.	+	.	gene_id "LOC115232666"; ID ""; gene_name "LOC115232666"; transcript_id "G7054.30"; exon_number "17"; uniq_trans_id "G7054.30";
NC_042998.1	PBRI	exon	83510035	83510199	.	+	.	gene_id "LOC115232666"; ID ""; gene_name "LOC115232666"; transcript_id "G7054.30"; exon_number "18"; uniq_trans_id "G7054.30";
NC_042998.1	PBRI	exon	83511462	83512046	.	+	.	gene_id "LOC115232666"; ID ""; gene_name "LOC115232666"; transcript_id "G7054.30"; exon_number "19"; uniq_trans_id "G7054.30";
NC_042998.1	PBRI	transcript	83475493	83512046	.	+	.	gene_id "LOC115232666"; ID ""; gene_name "LOC115232666"; transcript_id "G7054.31"; uniq_trans_id "G7054.31";
NC_042998.1	PBRI	exon	83475493	83475741	.	+	.	gene_id "LOC115232666"; ID ""; gene_name "LOC115232666"; transcript_id "G7054.31"; exon_number "1"; uniq_trans_id "G7054.31";
NC_042998.1	PBRI	exon	83478311	83478419	.	+	.	gene_id "LOC115232666"; ID ""; gene_name "LOC115232666"; transcript_id "G7054.31"; exon_number "2"; uniq_trans_id "G7054.31";
NC_042998.1	PBRI	exon	83479337	83479378	.	+	.	gene_id "LOC115232666"; ID ""; gene_name "LOC115232666"; transcript_id "G7054.31"; exon_number "3"; uniq_trans_id "G7054.31";
NC_042998.1	PBRI	exon	83481303	83481377	.	+	.	gene_id "LOC115232666"; ID ""; gene_name "LOC115232666"; transcript_id "G7054.31"; exon_number "4"; uniq_trans_id "G7054.31";
NC_042998.1	PBRI	exon	83482706	83482916	.	+	.	gene_id "LOC115232666"; ID ""; gene_name "LOC115232666"; transcript_id "G7054.31"; exon_number "5"; uniq_trans_id "G7054.31";
NC_042998.1	PBRI	exon	83486657	83486725	.	+	.	gene_id "LOC115232666"; ID ""; gene_name "LOC115232666"; transcript_id "G7054.31"; exon_number "6"; uniq_trans_id "G7054.31";
NC_042998.1	PBRI	exon	83491868	83491978	.	+	.	gene_id "LOC115232666"; ID ""; gene_name "LOC115232666"; transcript_id "G7054.31"; exon_number "7"; uniq_trans_id "G7054.31";
NC_042998.1	PBRI	exon	83493296	83493319	.	+	.	gene_id "LOC115232666"; ID ""; gene_name "LOC115232666"; transcript_id "G7054.31"; exon_number "8"; uniq_trans_id "G7054.31";
NC_042998.1	PBRI	exon	83495209	83495253	.	+	.	gene_id "LOC115232666"; ID ""; gene_name "LOC115232666"; transcript_id "G7054.31"; exon_number "9"; uniq_trans_id "G7054.31";
NC_042998.1	PBRI	exon	83495950	83496003	.	+	.	gene_id "LOC115232666"; ID ""; gene_name "LOC115232666"; transcript_id "G7054.31"; exon_number "10"; uniq_trans_id "G7054.31";
NC_042998.1	PBRI	exon	83496085	83496141	.	+	.	gene_id "LOC115232666"; ID ""; gene_name "LOC115232666"; transcript_id "G7054.31"; exon_number "11"; uniq_trans_id "G7054.31";
NC_042998.1	PBRI	exon	83497279	83497323	.	+	.	gene_id "LOC115232666"; ID ""; gene_name "LOC115232666"; transcript_id "G7054.31"; exon_number "12"; uniq_trans_id "G7054.31";
NC_042998.1	PBRI	exon	83498678	83498734	.	+	.	gene_id "LOC115232666"; ID ""; gene_name "LOC115232666"; transcript_id "G7054.31"; exon_number "13"; uniq_trans_id "G7054.31";
NC_042998.1	PBRI	exon	83502352	83502405	.	+	.	gene_id "LOC115232666"; ID ""; gene_name "LOC115232666"; transcript_id "G7054.31"; exon_number "14"; uniq_trans_id "G7054.31";
NC_042998.1	PBRI	exon	83502500	83502553	.	+	.	gene_id "LOC115232666"; ID ""; gene_name "LOC115232666"; transcript_id "G7054.31"; exon_number "15"; uniq_trans_id "G7054.31";
NC_042998.1	PBRI	exon	83504618	83504665	.	+	.	gene_id "LOC115232666"; ID ""; gene_name "LOC115232666"; transcript_id "G7054.31"; exon_number "16"; uniq_trans_id "G7054.31";
NC_042998.1	PBRI	exon	83505464	83505511	.	+	.	gene_id "LOC115232666"; ID ""; gene_name "LOC115232666"; transcript_id "G7054.31"; exon_number "17"; uniq_trans_id "G7054.31";
NC_042998.1	PBRI	exon	83507618	83507659	.	+	.	gene_id "LOC115232666"; ID ""; gene_name "LOC115232666"; transcript_id "G7054.31"; exon_number "18"; uniq_trans_id "G7054.31";
NC_042998.1	PBRI	exon	83508653	83508700	.	+	.	gene_id "LOC115232666"; ID ""; gene_name "LOC115232666"; transcript_id "G7054.31"; exon_number "19"; uniq_trans_id "G7054.31";
NC_042998.1	PBRI	exon	83510035	83510199	.	+	.	gene_id "LOC115232666"; ID ""; gene_name "LOC115232666"; transcript_id "G7054.31"; exon_number "20"; uniq_trans_id "G7054.31";
NC_042998.1	PBRI	exon	83511462	83512046	.	+	.	gene_id "LOC115232666"; ID ""; gene_name "LOC115232666"; transcript_id "G7054.31"; exon_number "21"; uniq_trans_id "G7054.31";
NC_042998.1	PBRI	transcript	83475493	83512046	.	+	.	gene_id "LOC115232666"; ID ""; gene_name "LOC115232666"; transcript_id "G7054.33"; uniq_trans_id "G7054.33";
NC_042998.1	PBRI	exon	83475493	83475741	.	+	.	gene_id "LOC115232666"; ID ""; gene_name "LOC115232666"; transcript_id "G7054.33"; exon_number "1"; uniq_trans_id "G7054.33";
NC_042998.1	PBRI	exon	83478311	83478419	.	+	.	gene_id "LOC115232666"; ID ""; gene_name "LOC115232666"; transcript_id "G7054.33"; exon_number "2"; uniq_trans_id "G7054.33";
NC_042998.1	PBRI	exon	83479337	83479378	.	+	.	gene_id "LOC115232666"; ID ""; gene_name "LOC115232666"; transcript_id "G7054.33"; exon_number "3"; uniq_trans_id "G7054.33";
NC_042998.1	PBRI	exon	83481303	83481377	.	+	.	gene_id "LOC115232666"; ID ""; gene_name "LOC115232666"; transcript_id "G7054.33"; exon_number "4"; uniq_trans_id "G7054.33";
NC_042998.1	PBRI	exon	83482706	83482916	.	+	.	gene_id "LOC115232666"; ID ""; gene_name "LOC115232666"; transcript_id "G7054.33"; exon_number "5"; uniq_trans_id "G7054.33";
NC_042998.1	PBRI	exon	83486657	83486725	.	+	.	gene_id "LOC115232666"; ID ""; gene_name "LOC115232666"; transcript_id "G7054.33"; exon_number "6"; uniq_trans_id "G7054.33";
NC_042998.1	PBRI	exon	83491868	83491978	.	+	.	gene_id "LOC115232666"; ID ""; gene_name "LOC115232666"; transcript_id "G7054.33"; exon_number "7"; uniq_trans_id "G7054.33";
NC_042998.1	PBRI	exon	83493296	83493319	.	+	.	gene_id "LOC115232666"; ID ""; gene_name "LOC115232666"; transcript_id "G7054.33"; exon_number "8"; uniq_trans_id "G7054.33";
NC_042998.1	PBRI	exon	83495209	83495253	.	+	.	gene_id "LOC115232666"; ID ""; gene_name "LOC115232666"; transcript_id "G7054.33"; exon_number "9"; uniq_trans_id "G7054.33";
NC_042998.1	PBRI	exon	83496085	83496141	.	+	.	gene_id "LOC115232666"; ID ""; gene_name "LOC115232666"; transcript_id "G7054.33"; exon_number "10"; uniq_trans_id "G7054.33";
NC_042998.1	PBRI	exon	83497279	83497323	.	+	.	gene_id "LOC115232666"; ID ""; gene_name "LOC115232666"; transcript_id "G7054.33"; exon_number "11"; uniq_trans_id "G7054.33";
NC_042998.1	PBRI	exon	83502352	83502405	.	+	.	gene_id "LOC115232666"; ID ""; gene_name "LOC115232666"; transcript_id "G7054.33"; exon_number "12"; uniq_trans_id "G7054.33";
NC_042998.1	PBRI	exon	83502500	83502553	.	+	.	gene_id "LOC115232666"; ID ""; gene_name "LOC115232666"; transcript_id "G7054.33"; exon_number "13"; uniq_trans_id "G7054.33";
NC_042998.1	PBRI	exon	83505464	83505511	.	+	.	gene_id "LOC115232666"; ID ""; gene_name "LOC115232666"; transcript_id "G7054.33"; exon_number "14"; uniq_trans_id "G7054.33";
NC_042998.1	PBRI	exon	83507618	83507659	.	+	.	gene_id "LOC115232666"; ID ""; gene_name "LOC115232666"; transcript_id "G7054.33"; exon_number "15"; uniq_trans_id "G7054.33";
NC_042998.1	PBRI	exon	83508653	83508700	.	+	.	gene_id "LOC115232666"; ID ""; gene_name "LOC115232666"; transcript_id "G7054.33"; exon_number "16"; uniq_trans_id "G7054.33";
NC_042998.1	PBRI	exon	83510035	83510199	.	+	.	gene_id "LOC115232666"; ID ""; gene_name "LOC115232666"; transcript_id "G7054.33"; exon_number "17"; uniq_trans_id "G7054.33";
NC_042998.1	PBRI	exon	83511462	83512046	.	+	.	gene_id "LOC115232666"; ID ""; gene_name "LOC115232666"; transcript_id "G7054.33"; exon_number "18"; uniq_trans_id "G7054.33";
NC_042998.1	PBRI	transcript	83475512	83512046	.	+	.	gene_id "LOC115232666"; ID ""; gene_name "LOC115232666"; transcript_id "G7054.38"; uniq_trans_id "G7054.38";
NC_042998.1	PBRI	exon	83475512	83475741	.	+	.	gene_id "LOC115232666"; ID ""; gene_name "LOC115232666"; transcript_id "G7054.38"; exon_number "1"; uniq_trans_id "G7054.38";
NC_042998.1	PBRI	exon	83478311	83478419	.	+	.	gene_id "LOC115232666"; ID ""; gene_name "LOC115232666"; transcript_id "G7054.38"; exon_number "2"; uniq_trans_id "G7054.38";
NC_042998.1	PBRI	exon	83479337	83479378	.	+	.	gene_id "LOC115232666"; ID ""; gene_name "LOC115232666"; transcript_id "G7054.38"; exon_number "3"; uniq_trans_id "G7054.38";
NC_042998.1	PBRI	exon	83481303	83481358	.	+	.	gene_id "LOC115232666"; ID ""; gene_name "LOC115232666"; transcript_id "G7054.38"; exon_number "4"; uniq_trans_id "G7054.38";
NC_042998.1	PBRI	exon	83482706	83482916	.	+	.	gene_id "LOC115232666"; ID ""; gene_name "LOC115232666"; transcript_id "G7054.38"; exon_number "5"; uniq_trans_id "G7054.38";
NC_042998.1	PBRI	exon	83486657	83486725	.	+	.	gene_id "LOC115232666"; ID ""; gene_name "LOC115232666"; transcript_id "G7054.38"; exon_number "6"; uniq_trans_id "G7054.38";
NC_042998.1	PBRI	exon	83491868	83491978	.	+	.	gene_id "LOC115232666"; ID ""; gene_name "LOC115232666"; transcript_id "G7054.38"; exon_number "7"; uniq_trans_id "G7054.38";
NC_042998.1	PBRI	exon	83493296	83493319	.	+	.	gene_id "LOC115232666"; ID ""; gene_name "LOC115232666"; transcript_id "G7054.38"; exon_number "8"; uniq_trans_id "G7054.38";
NC_042998.1	PBRI	exon	83495209	83495253	.	+	.	gene_id "LOC115232666"; ID ""; gene_name "LOC115232666"; transcript_id "G7054.38"; exon_number "9"; uniq_trans_id "G7054.38";
NC_042998.1	PBRI	exon	83496085	83496141	.	+	.	gene_id "LOC115232666"; ID ""; gene_name "LOC115232666"; transcript_id "G7054.38"; exon_number "10"; uniq_trans_id "G7054.38";
NC_042998.1	PBRI	exon	83497279	83497323	.	+	.	gene_id "LOC115232666"; ID ""; gene_name "LOC115232666"; transcript_id "G7054.38"; exon_number "11"; uniq_trans_id "G7054.38";
NC_042998.1	PBRI	exon	83502352	83502405	.	+	.	gene_id "LOC115232666"; ID ""; gene_name "LOC115232666"; transcript_id "G7054.38"; exon_number "12"; uniq_trans_id "G7054.38";
NC_042998.1	PBRI	exon	83502500	83502553	.	+	.	gene_id "LOC115232666"; ID ""; gene_name "LOC115232666"; transcript_id "G7054.38"; exon_number "13"; uniq_trans_id "G7054.38";
NC_042998.1	PBRI	exon	83504618	83504665	.	+	.	gene_id "LOC115232666"; ID ""; gene_name "LOC115232666"; transcript_id "G7054.38"; exon_number "14"; uniq_trans_id "G7054.38";
NC_042998.1	PBRI	exon	83505464	83505511	.	+	.	gene_id "LOC115232666"; ID ""; gene_name "LOC115232666"; transcript_id "G7054.38"; exon_number "15"; uniq_trans_id "G7054.38";
NC_042998.1	PBRI	exon	83507618	83507659	.	+	.	gene_id "LOC115232666"; ID ""; gene_name "LOC115232666"; transcript_id "G7054.38"; exon_number "16"; uniq_trans_id "G7054.38";
NC_042998.1	PBRI	exon	83508653	83508700	.	+	.	gene_id "LOC115232666"; ID ""; gene_name "LOC115232666"; transcript_id "G7054.38"; exon_number "17"; uniq_trans_id "G7054.38";
NC_042998.1	PBRI	exon	83510035	83510199	.	+	.	gene_id "LOC115232666"; ID ""; gene_name "LOC115232666"; transcript_id "G7054.38"; exon_number "18"; uniq_trans_id "G7054.38";
NC_042998.1	PBRI	exon	83511462	83512046	.	+	.	gene_id "LOC115232666"; ID ""; gene_name "LOC115232666"; transcript_id "G7054.38"; exon_number "19"; uniq_trans_id "G7054.38";
NC_042998.1	PBRI	transcript	83475488	83512046	.	+	.	gene_id "LOC115232666"; ID ""; gene_name "LOC115232666"; transcript_id "G7054.4"; uniq_trans_id "G7054.4";
NC_042998.1	PBRI	exon	83475488	83475741	.	+	.	gene_id "LOC115232666"; ID ""; gene_name "LOC115232666"; transcript_id "G7054.4"; exon_number "1"; uniq_trans_id "G7054.4";
NC_042998.1	PBRI	exon	83478311	83478419	.	+	.	gene_id "LOC115232666"; ID ""; gene_name "LOC115232666"; transcript_id "G7054.4"; exon_number "2"; uniq_trans_id "G7054.4";
NC_042998.1	PBRI	exon	83479337	83479378	.	+	.	gene_id "LOC115232666"; ID ""; gene_name "LOC115232666"; transcript_id "G7054.4"; exon_number "3"; uniq_trans_id "G7054.4";
NC_042998.1	PBRI	exon	83481303	83481377	.	+	.	gene_id "LOC115232666"; ID ""; gene_name "LOC115232666"; transcript_id "G7054.4"; exon_number "4"; uniq_trans_id "G7054.4";
NC_042998.1	PBRI	exon	83482706	83482916	.	+	.	gene_id "LOC115232666"; ID ""; gene_name "LOC115232666"; transcript_id "G7054.4"; exon_number "5"; uniq_trans_id "G7054.4";
NC_042998.1	PBRI	exon	83486657	83486725	.	+	.	gene_id "LOC115232666"; ID ""; gene_name "LOC115232666"; transcript_id "G7054.4"; exon_number "6"; uniq_trans_id "G7054.4";
NC_042998.1	PBRI	exon	83491868	83491978	.	+	.	gene_id "LOC115232666"; ID ""; gene_name "LOC115232666"; transcript_id "G7054.4"; exon_number "7"; uniq_trans_id "G7054.4";
NC_042998.1	PBRI	exon	83493296	83493319	.	+	.	gene_id "LOC115232666"; ID ""; gene_name "LOC115232666"; transcript_id "G7054.4"; exon_number "8"; uniq_trans_id "G7054.4";
NC_042998.1	PBRI	exon	83494223	83494270	.	+	.	gene_id "LOC115232666"; ID ""; gene_name "LOC115232666"; transcript_id "G7054.4"; exon_number "9"; uniq_trans_id "G7054.4";
NC_042998.1	PBRI	exon	83495209	83495253	.	+	.	gene_id "LOC115232666"; ID ""; gene_name "LOC115232666"; transcript_id "G7054.4"; exon_number "10"; uniq_trans_id "G7054.4";
NC_042998.1	PBRI	exon	83495950	83496003	.	+	.	gene_id "LOC115232666"; ID ""; gene_name "LOC115232666"; transcript_id "G7054.4"; exon_number "11"; uniq_trans_id "G7054.4";
NC_042998.1	PBRI	exon	83496085	83496141	.	+	.	gene_id "LOC115232666"; ID ""; gene_name "LOC115232666"; transcript_id "G7054.4"; exon_number "12"; uniq_trans_id "G7054.4";
NC_042998.1	PBRI	exon	83497279	83497323	.	+	.	gene_id "LOC115232666"; ID ""; gene_name "LOC115232666"; transcript_id "G7054.4"; exon_number "13"; uniq_trans_id "G7054.4";
NC_042998.1	PBRI	exon	83498678	83498734	.	+	.	gene_id "LOC115232666"; ID ""; gene_name "LOC115232666"; transcript_id "G7054.4"; exon_number "14"; uniq_trans_id "G7054.4";
NC_042998.1	PBRI	exon	83502352	83502405	.	+	.	gene_id "LOC115232666"; ID ""; gene_name "LOC115232666"; transcript_id "G7054.4"; exon_number "15"; uniq_trans_id "G7054.4";
NC_042998.1	PBRI	exon	83502500	83502553	.	+	.	gene_id "LOC115232666"; ID ""; gene_name "LOC115232666"; transcript_id "G7054.4"; exon_number "16"; uniq_trans_id "G7054.4";
NC_042998.1	PBRI	exon	83504618	83504665	.	+	.	gene_id "LOC115232666"; ID ""; gene_name "LOC115232666"; transcript_id "G7054.4"; exon_number "17"; uniq_trans_id "G7054.4";
NC_042998.1	PBRI	exon	83505464	83505511	.	+	.	gene_id "LOC115232666"; ID ""; gene_name "LOC115232666"; transcript_id "G7054.4"; exon_number "18"; uniq_trans_id "G7054.4";
NC_042998.1	PBRI	exon	83507618	83507659	.	+	.	gene_id "LOC115232666"; ID ""; gene_name "LOC115232666"; transcript_id "G7054.4"; exon_number "19"; uniq_trans_id "G7054.4";
NC_042998.1	PBRI	exon	83508653	83508700	.	+	.	gene_id "LOC115232666"; ID ""; gene_name "LOC115232666"; transcript_id "G7054.4"; exon_number "20"; uniq_trans_id "G7054.4";
NC_042998.1	PBRI	exon	83510035	83510199	.	+	.	gene_id "LOC115232666"; ID ""; gene_name "LOC115232666"; transcript_id "G7054.4"; exon_number "21"; uniq_trans_id "G7054.4";
NC_042998.1	PBRI	exon	83511462	83512046	.	+	.	gene_id "LOC115232666"; ID ""; gene_name "LOC115232666"; transcript_id "G7054.4"; exon_number "22"; uniq_trans_id "G7054.4";
NC_042998.1	PBRI	transcript	83475563	83512046	.	+	.	gene_id "LOC115232666"; ID ""; gene_name "LOC115232666"; transcript_id "G7054.40"; uniq_trans_id "G7054.40";
NC_042998.1	PBRI	exon	83475563	83475741	.	+	.	gene_id "LOC115232666"; ID ""; gene_name "LOC115232666"; transcript_id "G7054.40"; exon_number "1"; uniq_trans_id "G7054.40";
NC_042998.1	PBRI	exon	83478311	83478419	.	+	.	gene_id "LOC115232666"; ID ""; gene_name "LOC115232666"; transcript_id "G7054.40"; exon_number "2"; uniq_trans_id "G7054.40";
NC_042998.1	PBRI	exon	83479337	83479378	.	+	.	gene_id "LOC115232666"; ID ""; gene_name "LOC115232666"; transcript_id "G7054.40"; exon_number "3"; uniq_trans_id "G7054.40";
NC_042998.1	PBRI	exon	83481303	83481377	.	+	.	gene_id "LOC115232666"; ID ""; gene_name "LOC115232666"; transcript_id "G7054.40"; exon_number "4"; uniq_trans_id "G7054.40";
NC_042998.1	PBRI	exon	83486657	83486725	.	+	.	gene_id "LOC115232666"; ID ""; gene_name "LOC115232666"; transcript_id "G7054.40"; exon_number "5"; uniq_trans_id "G7054.40";
NC_042998.1	PBRI	exon	83491868	83491978	.	+	.	gene_id "LOC115232666"; ID ""; gene_name "LOC115232666"; transcript_id "G7054.40"; exon_number "6"; uniq_trans_id "G7054.40";
NC_042998.1	PBRI	exon	83493296	83493319	.	+	.	gene_id "LOC115232666"; ID ""; gene_name "LOC115232666"; transcript_id "G7054.40"; exon_number "7"; uniq_trans_id "G7054.40";
NC_042998.1	PBRI	exon	83494223	83494270	.	+	.	gene_id "LOC115232666"; ID ""; gene_name "LOC115232666"; transcript_id "G7054.40"; exon_number "8"; uniq_trans_id "G7054.40";
NC_042998.1	PBRI	exon	83495209	83495253	.	+	.	gene_id "LOC115232666"; ID ""; gene_name "LOC115232666"; transcript_id "G7054.40"; exon_number "9"; uniq_trans_id "G7054.40";
NC_042998.1	PBRI	exon	83495950	83496003	.	+	.	gene_id "LOC115232666"; ID ""; gene_name "LOC115232666"; transcript_id "G7054.40"; exon_number "10"; uniq_trans_id "G7054.40";
NC_042998.1	PBRI	exon	83496085	83496141	.	+	.	gene_id "LOC115232666"; ID ""; gene_name "LOC115232666"; transcript_id "G7054.40"; exon_number "11"; uniq_trans_id "G7054.40";
NC_042998.1	PBRI	exon	83497279	83497323	.	+	.	gene_id "LOC115232666"; ID ""; gene_name "LOC115232666"; transcript_id "G7054.40"; exon_number "12"; uniq_trans_id "G7054.40";
NC_042998.1	PBRI	exon	83498678	83498734	.	+	.	gene_id "LOC115232666"; ID ""; gene_name "LOC115232666"; transcript_id "G7054.40"; exon_number "13"; uniq_trans_id "G7054.40";
NC_042998.1	PBRI	exon	83502352	83502405	.	+	.	gene_id "LOC115232666"; ID ""; gene_name "LOC115232666"; transcript_id "G7054.40"; exon_number "14"; uniq_trans_id "G7054.40";
NC_042998.1	PBRI	exon	83502500	83502553	.	+	.	gene_id "LOC115232666"; ID ""; gene_name "LOC115232666"; transcript_id "G7054.40"; exon_number "15"; uniq_trans_id "G7054.40";
NC_042998.1	PBRI	exon	83504618	83504665	.	+	.	gene_id "LOC115232666"; ID ""; gene_name "LOC115232666"; transcript_id "G7054.40"; exon_number "16"; uniq_trans_id "G7054.40";
NC_042998.1	PBRI	exon	83505464	83505511	.	+	.	gene_id "LOC115232666"; ID ""; gene_name "LOC115232666"; transcript_id "G7054.40"; exon_number "17"; uniq_trans_id "G7054.40";
NC_042998.1	PBRI	exon	83507618	83507659	.	+	.	gene_id "LOC115232666"; ID ""; gene_name "LOC115232666"; transcript_id "G7054.40"; exon_number "18"; uniq_trans_id "G7054.40";
NC_042998.1	PBRI	exon	83508653	83508700	.	+	.	gene_id "LOC115232666"; ID ""; gene_name "LOC115232666"; transcript_id "G7054.40"; exon_number "19"; uniq_trans_id "G7054.40";
NC_042998.1	PBRI	exon	83510035	83510199	.	+	.	gene_id "LOC115232666"; ID ""; gene_name "LOC115232666"; transcript_id "G7054.40"; exon_number "20"; uniq_trans_id "G7054.40";
NC_042998.1	PBRI	exon	83511462	83512046	.	+	.	gene_id "LOC115232666"; ID ""; gene_name "LOC115232666"; transcript_id "G7054.40"; exon_number "21"; uniq_trans_id "G7054.40";
NC_042998.1	PBRI	transcript	83482706	83512046	.	+	.	gene_id "LOC115232666"; ID ""; gene_name "LOC115232666"; transcript_id "G7054.46"; uniq_trans_id "G7054.46";
NC_042998.1	PBRI	exon	83482706	83482916	.	+	.	gene_id "LOC115232666"; ID ""; gene_name "LOC115232666"; transcript_id "G7054.46"; exon_number "1"; uniq_trans_id "G7054.46";
NC_042998.1	PBRI	exon	83486657	83486725	.	+	.	gene_id "LOC115232666"; ID ""; gene_name "LOC115232666"; transcript_id "G7054.46"; exon_number "2"; uniq_trans_id "G7054.46";
NC_042998.1	PBRI	exon	83491868	83491978	.	+	.	gene_id "LOC115232666"; ID ""; gene_name "LOC115232666"; transcript_id "G7054.46"; exon_number "3"; uniq_trans_id "G7054.46";
NC_042998.1	PBRI	exon	83493296	83493319	.	+	.	gene_id "LOC115232666"; ID ""; gene_name "LOC115232666"; transcript_id "G7054.46"; exon_number "4"; uniq_trans_id "G7054.46";
NC_042998.1	PBRI	exon	83495209	83495253	.	+	.	gene_id "LOC115232666"; ID ""; gene_name "LOC115232666"; transcript_id "G7054.46"; exon_number "5"; uniq_trans_id "G7054.46";
NC_042998.1	PBRI	exon	83496085	83496141	.	+	.	gene_id "LOC115232666"; ID ""; gene_name "LOC115232666"; transcript_id "G7054.46"; exon_number "6"; uniq_trans_id "G7054.46";
NC_042998.1	PBRI	exon	83497279	83497323	.	+	.	gene_id "LOC115232666"; ID ""; gene_name "LOC115232666"; transcript_id "G7054.46"; exon_number "7"; uniq_trans_id "G7054.46";
NC_042998.1	PBRI	exon	83502352	83502405	.	+	.	gene_id "LOC115232666"; ID ""; gene_name "LOC115232666"; transcript_id "G7054.46"; exon_number "8"; uniq_trans_id "G7054.46";
NC_042998.1	PBRI	exon	83502500	83502553	.	+	.	gene_id "LOC115232666"; ID ""; gene_name "LOC115232666"; transcript_id "G7054.46"; exon_number "9"; uniq_trans_id "G7054.46";
NC_042998.1	PBRI	exon	83503710	83503769	.	+	.	gene_id "LOC115232666"; ID ""; gene_name "LOC115232666"; transcript_id "G7054.46"; exon_number "10"; uniq_trans_id "G7054.46";
NC_042998.1	PBRI	exon	83504618	83504665	.	+	.	gene_id "LOC115232666"; ID ""; gene_name "LOC115232666"; transcript_id "G7054.46"; exon_number "11"; uniq_trans_id "G7054.46";
NC_042998.1	PBRI	exon	83505464	83505511	.	+	.	gene_id "LOC115232666"; ID ""; gene_name "LOC115232666"; transcript_id "G7054.46"; exon_number "12"; uniq_trans_id "G7054.46";
NC_042998.1	PBRI	exon	83507618	83507659	.	+	.	gene_id "LOC115232666"; ID ""; gene_name "LOC115232666"; transcript_id "G7054.46"; exon_number "13"; uniq_trans_id "G7054.46";
NC_042998.1	PBRI	exon	83508653	83508700	.	+	.	gene_id "LOC115232666"; ID ""; gene_name "LOC115232666"; transcript_id "G7054.46"; exon_number "14"; uniq_trans_id "G7054.46";
NC_042998.1	PBRI	exon	83510035	83510199	.	+	.	gene_id "LOC115232666"; ID ""; gene_name "LOC115232666"; transcript_id "G7054.46"; exon_number "15"; uniq_trans_id "G7054.46";
NC_042998.1	PBRI	exon	83511462	83512046	.	+	.	gene_id "LOC115232666"; ID ""; gene_name "LOC115232666"; transcript_id "G7054.46"; exon_number "16"; uniq_trans_id "G7054.46";
NC_042998.1	PBRI	transcript	83495161	83512046	.	+	.	gene_id "LOC115232666"; ID ""; gene_name "LOC115232666"; transcript_id "G7054.49"; uniq_trans_id "G7054.49";
NC_042998.1	PBRI	exon	83495161	83495253	.	+	.	gene_id "LOC115232666"; ID ""; gene_name "LOC115232666"; transcript_id "G7054.49"; exon_number "1"; uniq_trans_id "G7054.49";
NC_042998.1	PBRI	exon	83496085	83496141	.	+	.	gene_id "LOC115232666"; ID ""; gene_name "LOC115232666"; transcript_id "G7054.49"; exon_number "2"; uniq_trans_id "G7054.49";
NC_042998.1	PBRI	exon	83497279	83497323	.	+	.	gene_id "LOC115232666"; ID ""; gene_name "LOC115232666"; transcript_id "G7054.49"; exon_number "3"; uniq_trans_id "G7054.49";
NC_042998.1	PBRI	exon	83502352	83502405	.	+	.	gene_id "LOC115232666"; ID ""; gene_name "LOC115232666"; transcript_id "G7054.49"; exon_number "4"; uniq_trans_id "G7054.49";
NC_042998.1	PBRI	exon	83502500	83502553	.	+	.	gene_id "LOC115232666"; ID ""; gene_name "LOC115232666"; transcript_id "G7054.49"; exon_number "5"; uniq_trans_id "G7054.49";
NC_042998.1	PBRI	exon	83504618	83504665	.	+	.	gene_id "LOC115232666"; ID ""; gene_name "LOC115232666"; transcript_id "G7054.49"; exon_number "6"; uniq_trans_id "G7054.49";
NC_042998.1	PBRI	exon	83505464	83505511	.	+	.	gene_id "LOC115232666"; ID ""; gene_name "LOC115232666"; transcript_id "G7054.49"; exon_number "7"; uniq_trans_id "G7054.49";
NC_042998.1	PBRI	exon	83507618	83507659	.	+	.	gene_id "LOC115232666"; ID ""; gene_name "LOC115232666"; transcript_id "G7054.49"; exon_number "8"; uniq_trans_id "G7054.49";
NC_042998.1	PBRI	exon	83508653	83508700	.	+	.	gene_id "LOC115232666"; ID ""; gene_name "LOC115232666"; transcript_id "G7054.49"; exon_number "9"; uniq_trans_id "G7054.49";
NC_042998.1	PBRI	exon	83510035	83510199	.	+	.	gene_id "LOC115232666"; ID ""; gene_name "LOC115232666"; transcript_id "G7054.49"; exon_number "10"; uniq_trans_id "G7054.49";
NC_042998.1	PBRI	exon	83511462	83512046	.	+	.	gene_id "LOC115232666"; ID ""; gene_name "LOC115232666"; transcript_id "G7054.49"; exon_number "11"; uniq_trans_id "G7054.49";
NC_042998.1	PBRI	transcript	83475488	83512046	.	+	.	gene_id "LOC115232666"; ID ""; gene_name "LOC115232666"; transcript_id "G7054.5"; uniq_trans_id "G7054.5";
NC_042998.1	PBRI	exon	83475488	83475741	.	+	.	gene_id "LOC115232666"; ID ""; gene_name "LOC115232666"; transcript_id "G7054.5"; exon_number "1"; uniq_trans_id "G7054.5";
NC_042998.1	PBRI	exon	83478311	83478419	.	+	.	gene_id "LOC115232666"; ID ""; gene_name "LOC115232666"; transcript_id "G7054.5"; exon_number "2"; uniq_trans_id "G7054.5";
NC_042998.1	PBRI	exon	83479337	83479378	.	+	.	gene_id "LOC115232666"; ID ""; gene_name "LOC115232666"; transcript_id "G7054.5"; exon_number "3"; uniq_trans_id "G7054.5";
NC_042998.1	PBRI	exon	83481303	83481377	.	+	.	gene_id "LOC115232666"; ID ""; gene_name "LOC115232666"; transcript_id "G7054.5"; exon_number "4"; uniq_trans_id "G7054.5";
NC_042998.1	PBRI	exon	83482706	83482916	.	+	.	gene_id "LOC115232666"; ID ""; gene_name "LOC115232666"; transcript_id "G7054.5"; exon_number "5"; uniq_trans_id "G7054.5";
NC_042998.1	PBRI	exon	83486657	83486725	.	+	.	gene_id "LOC115232666"; ID ""; gene_name "LOC115232666"; transcript_id "G7054.5"; exon_number "6"; uniq_trans_id "G7054.5";
NC_042998.1	PBRI	exon	83491868	83491978	.	+	.	gene_id "LOC115232666"; ID ""; gene_name "LOC115232666"; transcript_id "G7054.5"; exon_number "7"; uniq_trans_id "G7054.5";
NC_042998.1	PBRI	exon	83493296	83493319	.	+	.	gene_id "LOC115232666"; ID ""; gene_name "LOC115232666"; transcript_id "G7054.5"; exon_number "8"; uniq_trans_id "G7054.5";
NC_042998.1	PBRI	exon	83494223	83494270	.	+	.	gene_id "LOC115232666"; ID ""; gene_name "LOC115232666"; transcript_id "G7054.5"; exon_number "9"; uniq_trans_id "G7054.5";
NC_042998.1	PBRI	exon	83495209	83495253	.	+	.	gene_id "LOC115232666"; ID ""; gene_name "LOC115232666"; transcript_id "G7054.5"; exon_number "10"; uniq_trans_id "G7054.5";
NC_042998.1	PBRI	exon	83495950	83496003	.	+	.	gene_id "LOC115232666"; ID ""; gene_name "LOC115232666"; transcript_id "G7054.5"; exon_number "11"; uniq_trans_id "G7054.5";
NC_042998.1	PBRI	exon	83496085	83496141	.	+	.	gene_id "LOC115232666"; ID ""; gene_name "LOC115232666"; transcript_id "G7054.5"; exon_number "12"; uniq_trans_id "G7054.5";
NC_042998.1	PBRI	exon	83497279	83497323	.	+	.	gene_id "LOC115232666"; ID ""; gene_name "LOC115232666"; transcript_id "G7054.5"; exon_number "13"; uniq_trans_id "G7054.5";
NC_042998.1	PBRI	exon	83502352	83502405	.	+	.	gene_id "LOC115232666"; ID ""; gene_name "LOC115232666"; transcript_id "G7054.5"; exon_number "14"; uniq_trans_id "G7054.5";
NC_042998.1	PBRI	exon	83502500	83502553	.	+	.	gene_id "LOC115232666"; ID ""; gene_name "LOC115232666"; transcript_id "G7054.5"; exon_number "15"; uniq_trans_id "G7054.5";
NC_042998.1	PBRI	exon	83505464	83505511	.	+	.	gene_id "LOC115232666"; ID ""; gene_name "LOC115232666"; transcript_id "G7054.5"; exon_number "16"; uniq_trans_id "G7054.5";
NC_042998.1	PBRI	exon	83507618	83507659	.	+	.	gene_id "LOC115232666"; ID ""; gene_name "LOC115232666"; transcript_id "G7054.5"; exon_number "17"; uniq_trans_id "G7054.5";
NC_042998.1	PBRI	exon	83508653	83508700	.	+	.	gene_id "LOC115232666"; ID ""; gene_name "LOC115232666"; transcript_id "G7054.5"; exon_number "18"; uniq_trans_id "G7054.5";
NC_042998.1	PBRI	exon	83510035	83510199	.	+	.	gene_id "LOC115232666"; ID ""; gene_name "LOC115232666"; transcript_id "G7054.5"; exon_number "19"; uniq_trans_id "G7054.5";
NC_042998.1	PBRI	exon	83511462	83512046	.	+	.	gene_id "LOC115232666"; ID ""; gene_name "LOC115232666"; transcript_id "G7054.5"; exon_number "20"; uniq_trans_id "G7054.5";
NC_042998.1	PBRI	transcript	83475488	83512046	.	+	.	gene_id "LOC115232666"; ID ""; gene_name "LOC115232666"; transcript_id "G7054.6"; uniq_trans_id "G7054.6";
NC_042998.1	PBRI	exon	83475488	83475741	.	+	.	gene_id "LOC115232666"; ID ""; gene_name "LOC115232666"; transcript_id "G7054.6"; exon_number "1"; uniq_trans_id "G7054.6";
NC_042998.1	PBRI	exon	83478311	83478419	.	+	.	gene_id "LOC115232666"; ID ""; gene_name "LOC115232666"; transcript_id "G7054.6"; exon_number "2"; uniq_trans_id "G7054.6";
NC_042998.1	PBRI	exon	83479337	83479378	.	+	.	gene_id "LOC115232666"; ID ""; gene_name "LOC115232666"; transcript_id "G7054.6"; exon_number "3"; uniq_trans_id "G7054.6";
NC_042998.1	PBRI	exon	83481303	83481377	.	+	.	gene_id "LOC115232666"; ID ""; gene_name "LOC115232666"; transcript_id "G7054.6"; exon_number "4"; uniq_trans_id "G7054.6";
NC_042998.1	PBRI	exon	83482706	83482916	.	+	.	gene_id "LOC115232666"; ID ""; gene_name "LOC115232666"; transcript_id "G7054.6"; exon_number "5"; uniq_trans_id "G7054.6";
NC_042998.1	PBRI	exon	83486657	83486725	.	+	.	gene_id "LOC115232666"; ID ""; gene_name "LOC115232666"; transcript_id "G7054.6"; exon_number "6"; uniq_trans_id "G7054.6";
NC_042998.1	PBRI	exon	83491868	83491978	.	+	.	gene_id "LOC115232666"; ID ""; gene_name "LOC115232666"; transcript_id "G7054.6"; exon_number "7"; uniq_trans_id "G7054.6";
NC_042998.1	PBRI	exon	83493296	83493319	.	+	.	gene_id "LOC115232666"; ID ""; gene_name "LOC115232666"; transcript_id "G7054.6"; exon_number "8"; uniq_trans_id "G7054.6";
NC_042998.1	PBRI	exon	83494223	83494270	.	+	.	gene_id "LOC115232666"; ID ""; gene_name "LOC115232666"; transcript_id "G7054.6"; exon_number "9"; uniq_trans_id "G7054.6";
NC_042998.1	PBRI	exon	83495209	83495253	.	+	.	gene_id "LOC115232666"; ID ""; gene_name "LOC115232666"; transcript_id "G7054.6"; exon_number "10"; uniq_trans_id "G7054.6";
NC_042998.1	PBRI	exon	83496085	83496141	.	+	.	gene_id "LOC115232666"; ID ""; gene_name "LOC115232666"; transcript_id "G7054.6"; exon_number "11"; uniq_trans_id "G7054.6";
NC_042998.1	PBRI	exon	83497279	83497323	.	+	.	gene_id "LOC115232666"; ID ""; gene_name "LOC115232666"; transcript_id "G7054.6"; exon_number "12"; uniq_trans_id "G7054.6";
NC_042998.1	PBRI	exon	83502352	83502405	.	+	.	gene_id "LOC115232666"; ID ""; gene_name "LOC115232666"; transcript_id "G7054.6"; exon_number "13"; uniq_trans_id "G7054.6";
NC_042998.1	PBRI	exon	83502500	83502553	.	+	.	gene_id "LOC115232666"; ID ""; gene_name "LOC115232666"; transcript_id "G7054.6"; exon_number "14"; uniq_trans_id "G7054.6";
NC_042998.1	PBRI	exon	83504618	83504665	.	+	.	gene_id "LOC115232666"; ID ""; gene_name "LOC115232666"; transcript_id "G7054.6"; exon_number "15"; uniq_trans_id "G7054.6";
NC_042998.1	PBRI	exon	83505464	83505511	.	+	.	gene_id "LOC115232666"; ID ""; gene_name "LOC115232666"; transcript_id "G7054.6"; exon_number "16"; uniq_trans_id "G7054.6";
NC_042998.1	PBRI	exon	83507618	83507659	.	+	.	gene_id "LOC115232666"; ID ""; gene_name "LOC115232666"; transcript_id "G7054.6"; exon_number "17"; uniq_trans_id "G7054.6";
NC_042998.1	PBRI	exon	83510035	83510199	.	+	.	gene_id "LOC115232666"; ID ""; gene_name "LOC115232666"; transcript_id "G7054.6"; exon_number "18"; uniq_trans_id "G7054.6";
NC_042998.1	PBRI	exon	83511462	83512046	.	+	.	gene_id "LOC115232666"; ID ""; gene_name "LOC115232666"; transcript_id "G7054.6"; exon_number "19"; uniq_trans_id "G7054.6";
NC_042998.1	PBRI	transcript	83475488	83512046	.	+	.	gene_id "LOC115232666"; ID ""; gene_name "LOC115232666"; transcript_id "G7054.8"; uniq_trans_id "G7054.8";
NC_042998.1	PBRI	exon	83475488	83475741	.	+	.	gene_id "LOC115232666"; ID ""; gene_name "LOC115232666"; transcript_id "G7054.8"; exon_number "1"; uniq_trans_id "G7054.8";
NC_042998.1	PBRI	exon	83478311	83478419	.	+	.	gene_id "LOC115232666"; ID ""; gene_name "LOC115232666"; transcript_id "G7054.8"; exon_number "2"; uniq_trans_id "G7054.8";
NC_042998.1	PBRI	exon	83479337	83479378	.	+	.	gene_id "LOC115232666"; ID ""; gene_name "LOC115232666"; transcript_id "G7054.8"; exon_number "3"; uniq_trans_id "G7054.8";
NC_042998.1	PBRI	exon	83481303	83481377	.	+	.	gene_id "LOC115232666"; ID ""; gene_name "LOC115232666"; transcript_id "G7054.8"; exon_number "4"; uniq_trans_id "G7054.8";
NC_042998.1	PBRI	exon	83482706	83482916	.	+	.	gene_id "LOC115232666"; ID ""; gene_name "LOC115232666"; transcript_id "G7054.8"; exon_number "5"; uniq_trans_id "G7054.8";
NC_042998.1	PBRI	exon	83486657	83486725	.	+	.	gene_id "LOC115232666"; ID ""; gene_name "LOC115232666"; transcript_id "G7054.8"; exon_number "6"; uniq_trans_id "G7054.8";
NC_042998.1	PBRI	exon	83491868	83491978	.	+	.	gene_id "LOC115232666"; ID ""; gene_name "LOC115232666"; transcript_id "G7054.8"; exon_number "7"; uniq_trans_id "G7054.8";
NC_042998.1	PBRI	exon	83493296	83493319	.	+	.	gene_id "LOC115232666"; ID ""; gene_name "LOC115232666"; transcript_id "G7054.8"; exon_number "8"; uniq_trans_id "G7054.8";
NC_042998.1	PBRI	exon	83495209	83495253	.	+	.	gene_id "LOC115232666"; ID ""; gene_name "LOC115232666"; transcript_id "G7054.8"; exon_number "9"; uniq_trans_id "G7054.8";
NC_042998.1	PBRI	exon	83495950	83496003	.	+	.	gene_id "LOC115232666"; ID ""; gene_name "LOC115232666"; transcript_id "G7054.8"; exon_number "10"; uniq_trans_id "G7054.8";
NC_042998.1	PBRI	exon	83496085	83496141	.	+	.	gene_id "LOC115232666"; ID ""; gene_name "LOC115232666"; transcript_id "G7054.8"; exon_number "11"; uniq_trans_id "G7054.8";
NC_042998.1	PBRI	exon	83497279	83497323	.	+	.	gene_id "LOC115232666"; ID ""; gene_name "LOC115232666"; transcript_id "G7054.8"; exon_number "12"; uniq_trans_id "G7054.8";
NC_042998.1	PBRI	exon	83502352	83502405	.	+	.	gene_id "LOC115232666"; ID ""; gene_name "LOC115232666"; transcript_id "G7054.8"; exon_number "13"; uniq_trans_id "G7054.8";
NC_042998.1	PBRI	exon	83502500	83502553	.	+	.	gene_id "LOC115232666"; ID ""; gene_name "LOC115232666"; transcript_id "G7054.8"; exon_number "14"; uniq_trans_id "G7054.8";
NC_042998.1	PBRI	exon	83504618	83504665	.	+	.	gene_id "LOC115232666"; ID ""; gene_name "LOC115232666"; transcript_id "G7054.8"; exon_number "15"; uniq_trans_id "G7054.8";
NC_042998.1	PBRI	exon	83505464	83505511	.	+	.	gene_id "LOC115232666"; ID ""; gene_name "LOC115232666"; transcript_id "G7054.8"; exon_number "16"; uniq_trans_id "G7054.8";
NC_042998.1	PBRI	exon	83507618	83507659	.	+	.	gene_id "LOC115232666"; ID ""; gene_name "LOC115232666"; transcript_id "G7054.8"; exon_number "17"; uniq_trans_id "G7054.8";
NC_042998.1	PBRI	exon	83508653	83508700	.	+	.	gene_id "LOC115232666"; ID ""; gene_name "LOC115232666"; transcript_id "G7054.8"; exon_number "18"; uniq_trans_id "G7054.8";
NC_042998.1	PBRI	exon	83510035	83510199	.	+	.	gene_id "LOC115232666"; ID ""; gene_name "LOC115232666"; transcript_id "G7054.8"; exon_number "19"; uniq_trans_id "G7054.8";
NC_042998.1	PBRI	exon	83511462	83512046	.	+	.	gene_id "LOC115232666"; ID ""; gene_name "LOC115232666"; transcript_id "G7054.8"; exon_number "20"; uniq_trans_id "G7054.8";
NC_042998.1	Gnomon	transcript	83475553	83511768	.	+	.	gene_id "LOC115232666"; ID "XM_029802684.2"; gene_name "LOC115232666"; transcript_id "XM_029802684.2";
NC_042998.1	Gnomon	CDS	83475578	83475741	.	+	0	gene_id "LOC115232666"; db_xref "GeneID:115232666"; gbkey "CDS"; gene "LOC115232666"; ID ""; gene_name "LOC115232666"; transcript_id "XM_029802684.2"; product "sprT-like domain-containing protein Spartan isoform X3"; protein_id "XP_029658544.1"; exon_number "1";
NC_042998.1	Gnomon	CDS	83478311	83478419	.	+	1	gene_id "LOC115232666"; db_xref "GeneID:115232666"; gbkey "CDS"; gene "LOC115232666"; ID ""; gene_name "LOC115232666"; transcript_id "XM_029802684.2"; product "sprT-like domain-containing protein Spartan isoform X3"; protein_id "XP_029658544.1"; exon_number "2";
NC_042998.1	Gnomon	CDS	83479337	83479378	.	+	0	gene_id "LOC115232666"; db_xref "GeneID:115232666"; gbkey "CDS"; gene "LOC115232666"; ID ""; gene_name "LOC115232666"; transcript_id "XM_029802684.2"; product "sprT-like domain-containing protein Spartan isoform X3"; protein_id "XP_029658544.1"; exon_number "3";
NC_042998.1	Gnomon	CDS	83481303	83481377	.	+	0	gene_id "LOC115232666"; db_xref "GeneID:115232666"; gbkey "CDS"; gene "LOC115232666"; ID ""; gene_name "LOC115232666"; transcript_id "XM_029802684.2"; product "sprT-like domain-containing protein Spartan isoform X3"; protein_id "XP_029658544.1"; exon_number "4";
NC_042998.1	Gnomon	CDS	83482706	83482916	.	+	0	gene_id "LOC115232666"; db_xref "GeneID:115232666"; gbkey "CDS"; gene "LOC115232666"; ID ""; gene_name "LOC115232666"; transcript_id "XM_029802684.2"; product "sprT-like domain-containing protein Spartan isoform X3"; protein_id "XP_029658544.1"; exon_number "5";
NC_042998.1	Gnomon	CDS	83486657	83486725	.	+	2	gene_id "LOC115232666"; db_xref "GeneID:115232666"; gbkey "CDS"; gene "LOC115232666"; ID ""; gene_name "LOC115232666"; transcript_id "XM_029802684.2"; product "sprT-like domain-containing protein Spartan isoform X3"; protein_id "XP_029658544.1"; exon_number "6";
NC_042998.1	Gnomon	CDS	83491868	83491978	.	+	2	gene_id "LOC115232666"; db_xref "GeneID:115232666"; gbkey "CDS"; gene "LOC115232666"; ID ""; gene_name "LOC115232666"; transcript_id "XM_029802684.2"; product "sprT-like domain-containing protein Spartan isoform X3"; protein_id "XP_029658544.1"; exon_number "7";
NC_042998.1	Gnomon	CDS	83493296	83493319	.	+	2	gene_id "LOC115232666"; db_xref "GeneID:115232666"; gbkey "CDS"; gene "LOC115232666"; ID ""; gene_name "LOC115232666"; transcript_id "XM_029802684.2"; product "sprT-like domain-containing protein Spartan isoform X3"; protein_id "XP_029658544.1"; exon_number "8";
NC_042998.1	Gnomon	CDS	83495209	83495253	.	+	2	gene_id "LOC115232666"; db_xref "GeneID:115232666"; gbkey "CDS"; gene "LOC115232666"; ID ""; gene_name "LOC115232666"; transcript_id "XM_029802684.2"; product "sprT-like domain-containing protein Spartan isoform X3"; protein_id "XP_029658544.1"; exon_number "9";
NC_042998.1	Gnomon	CDS	83496085	83496141	.	+	2	gene_id "LOC115232666"; db_xref "GeneID:115232666"; gbkey "CDS"; gene "LOC115232666"; ID ""; gene_name "LOC115232666"; transcript_id "XM_029802684.2"; product "sprT-like domain-containing protein Spartan isoform X3"; protein_id "XP_029658544.1"; exon_number "10";
NC_042998.1	Gnomon	CDS	83497279	83497323	.	+	2	gene_id "LOC115232666"; db_xref "GeneID:115232666"; gbkey "CDS"; gene "LOC115232666"; ID ""; gene_name "LOC115232666"; transcript_id "XM_029802684.2"; product "sprT-like domain-containing protein Spartan isoform X3"; protein_id "XP_029658544.1"; exon_number "11";
NC_042998.1	Gnomon	CDS	83502352	83502405	.	+	2	gene_id "LOC115232666"; db_xref "GeneID:115232666"; gbkey "CDS"; gene "LOC115232666"; ID ""; gene_name "LOC115232666"; transcript_id "XM_029802684.2"; product "sprT-like domain-containing protein Spartan isoform X3"; protein_id "XP_029658544.1"; exon_number "12";
NC_042998.1	Gnomon	CDS	83502500	83502553	.	+	2	gene_id "LOC115232666"; db_xref "GeneID:115232666"; gbkey "CDS"; gene "LOC115232666"; ID ""; gene_name "LOC115232666"; transcript_id "XM_029802684.2"; product "sprT-like domain-containing protein Spartan isoform X3"; protein_id "XP_029658544.1"; exon_number "13";
NC_042998.1	Gnomon	CDS	83504618	83504665	.	+	2	gene_id "LOC115232666"; db_xref "GeneID:115232666"; gbkey "CDS"; gene "LOC115232666"; ID ""; gene_name "LOC115232666"; transcript_id "XM_029802684.2"; product "sprT-like domain-containing protein Spartan isoform X3"; protein_id "XP_029658544.1"; exon_number "14";
NC_042998.1	Gnomon	CDS	83505464	83505511	.	+	2	gene_id "LOC115232666"; db_xref "GeneID:115232666"; gbkey "CDS"; gene "LOC115232666"; ID ""; gene_name "LOC115232666"; transcript_id "XM_029802684.2"; product "sprT-like domain-containing protein Spartan isoform X3"; protein_id "XP_029658544.1"; exon_number "15";
NC_042998.1	Gnomon	CDS	83507618	83507659	.	+	2	gene_id "LOC115232666"; db_xref "GeneID:115232666"; gbkey "CDS"; gene "LOC115232666"; ID ""; gene_name "LOC115232666"; transcript_id "XM_029802684.2"; product "sprT-like domain-containing protein Spartan isoform X3"; protein_id "XP_029658544.1"; exon_number "16";
NC_042998.1	Gnomon	CDS	83508653	83508700	.	+	2	gene_id "LOC115232666"; db_xref "GeneID:115232666"; gbkey "CDS"; gene "LOC115232666"; ID ""; gene_name "LOC115232666"; transcript_id "XM_029802684.2"; product "sprT-like domain-containing protein Spartan isoform X3"; protein_id "XP_029658544.1"; exon_number "17";
NC_042998.1	Gnomon	CDS	83510035	83510192	.	+	2	gene_id "LOC115232666"; db_xref "GeneID:115232666"; gbkey "CDS"; gene "LOC115232666"; ID ""; gene_name "LOC115232666"; transcript_id "XM_029802684.2"; product "sprT-like domain-containing protein Spartan isoform X3"; protein_id "XP_029658544.1"; exon_number "18";
NC_042998.1	Gnomon	exon	83475553	83475741	.	+	.	gene_id "LOC115232666"; db_xref "GeneID:115232666"; gbkey "mRNA"; gene "LOC115232666"; ID ""; gene_name "LOC115232666"; transcript_id "XM_029802684.2"; product "sprT-like domain-containing protein Spartan, transcript variant X3"; exon_number "1"; model_evidence "Supporting evidence includes similarity to: 1 Protein, and 100% coverage of the annotated genomic feature by RNAseq alignments, including 1 sample with support for all annotated introns";
NC_042998.1	Gnomon	exon	83478311	83478419	.	+	.	gene_id "LOC115232666"; db_xref "GeneID:115232666"; gbkey "mRNA"; gene "LOC115232666"; ID ""; gene_name "LOC115232666"; transcript_id "XM_029802684.2"; product "sprT-like domain-containing protein Spartan, transcript variant X3"; exon_number "2"; model_evidence "Supporting evidence includes similarity to: 1 Protein, and 100% coverage of the annotated genomic feature by RNAseq alignments, including 1 sample with support for all annotated introns";
NC_042998.1	Gnomon	exon	83479337	83479378	.	+	.	gene_id "LOC115232666"; db_xref "GeneID:115232666"; gbkey "mRNA"; gene "LOC115232666"; ID ""; gene_name "LOC115232666"; transcript_id "XM_029802684.2"; product "sprT-like domain-containing protein Spartan, transcript variant X3"; exon_number "3"; model_evidence "Supporting evidence includes similarity to: 1 Protein, and 100% coverage of the annotated genomic feature by RNAseq alignments, including 1 sample with support for all annotated introns";
NC_042998.1	Gnomon	exon	83481303	83481377	.	+	.	gene_id "LOC115232666"; db_xref "GeneID:115232666"; gbkey "mRNA"; gene "LOC115232666"; ID ""; gene_name "LOC115232666"; transcript_id "XM_029802684.2"; product "sprT-like domain-containing protein Spartan, transcript variant X3"; exon_number "4"; model_evidence "Supporting evidence includes similarity to: 1 Protein, and 100% coverage of the annotated genomic feature by RNAseq alignments, including 1 sample with support for all annotated introns";
NC_042998.1	Gnomon	exon	83482706	83482916	.	+	.	gene_id "LOC115232666"; db_xref "GeneID:115232666"; gbkey "mRNA"; gene "LOC115232666"; ID ""; gene_name "LOC115232666"; transcript_id "XM_029802684.2"; product "sprT-like domain-containing protein Spartan, transcript variant X3"; exon_number "5"; model_evidence "Supporting evidence includes similarity to: 1 Protein, and 100% coverage of the annotated genomic feature by RNAseq alignments, including 1 sample with support for all annotated introns";
NC_042998.1	Gnomon	exon	83486657	83486725	.	+	.	gene_id "LOC115232666"; db_xref "GeneID:115232666"; gbkey "mRNA"; gene "LOC115232666"; ID ""; gene_name "LOC115232666"; transcript_id "XM_029802684.2"; product "sprT-like domain-containing protein Spartan, transcript variant X3"; exon_number "6"; model_evidence "Supporting evidence includes similarity to: 1 Protein, and 100% coverage of the annotated genomic feature by RNAseq alignments, including 1 sample with support for all annotated introns";
NC_042998.1	Gnomon	exon	83491868	83491978	.	+	.	gene_id "LOC115232666"; db_xref "GeneID:115232666"; gbkey "mRNA"; gene "LOC115232666"; ID ""; gene_name "LOC115232666"; transcript_id "XM_029802684.2"; product "sprT-like domain-containing protein Spartan, transcript variant X3"; exon_number "7"; model_evidence "Supporting evidence includes similarity to: 1 Protein, and 100% coverage of the annotated genomic feature by RNAseq alignments, including 1 sample with support for all annotated introns";
NC_042998.1	Gnomon	exon	83493296	83493319	.	+	.	gene_id "LOC115232666"; db_xref "GeneID:115232666"; gbkey "mRNA"; gene "LOC115232666"; ID ""; gene_name "LOC115232666"; transcript_id "XM_029802684.2"; product "sprT-like domain-containing protein Spartan, transcript variant X3"; exon_number "8"; model_evidence "Supporting evidence includes similarity to: 1 Protein, and 100% coverage of the annotated genomic feature by RNAseq alignments, including 1 sample with support for all annotated introns";
NC_042998.1	Gnomon	exon	83495209	83495253	.	+	.	gene_id "LOC115232666"; db_xref "GeneID:115232666"; gbkey "mRNA"; gene "LOC115232666"; ID ""; gene_name "LOC115232666"; transcript_id "XM_029802684.2"; product "sprT-like domain-containing protein Spartan, transcript variant X3"; exon_number "9"; model_evidence "Supporting evidence includes similarity to: 1 Protein, and 100% coverage of the annotated genomic feature by RNAseq alignments, including 1 sample with support for all annotated introns";
NC_042998.1	Gnomon	exon	83496085	83496141	.	+	.	gene_id "LOC115232666"; db_xref "GeneID:115232666"; gbkey "mRNA"; gene "LOC115232666"; ID ""; gene_name "LOC115232666"; transcript_id "XM_029802684.2"; product "sprT-like domain-containing protein Spartan, transcript variant X3"; exon_number "10"; model_evidence "Supporting evidence includes similarity to: 1 Protein, and 100% coverage of the annotated genomic feature by RNAseq alignments, including 1 sample with support for all annotated introns";
NC_042998.1	Gnomon	exon	83497279	83497323	.	+	.	gene_id "LOC115232666"; db_xref "GeneID:115232666"; gbkey "mRNA"; gene "LOC115232666"; ID ""; gene_name "LOC115232666"; transcript_id "XM_029802684.2"; product "sprT-like domain-containing protein Spartan, transcript variant X3"; exon_number "11"; model_evidence "Supporting evidence includes similarity to: 1 Protein, and 100% coverage of the annotated genomic feature by RNAseq alignments, including 1 sample with support for all annotated introns";
NC_042998.1	Gnomon	exon	83502352	83502405	.	+	.	gene_id "LOC115232666"; db_xref "GeneID:115232666"; gbkey "mRNA"; gene "LOC115232666"; ID ""; gene_name "LOC115232666"; transcript_id "XM_029802684.2"; product "sprT-like domain-containing protein Spartan, transcript variant X3"; exon_number "12"; model_evidence "Supporting evidence includes similarity to: 1 Protein, and 100% coverage of the annotated genomic feature by RNAseq alignments, including 1 sample with support for all annotated introns";
NC_042998.1	Gnomon	exon	83502500	83502553	.	+	.	gene_id "LOC115232666"; db_xref "GeneID:115232666"; gbkey "mRNA"; gene "LOC115232666"; ID ""; gene_name "LOC115232666"; transcript_id "XM_029802684.2"; product "sprT-like domain-containing protein Spartan, transcript variant X3"; exon_number "13"; model_evidence "Supporting evidence includes similarity to: 1 Protein, and 100% coverage of the annotated genomic feature by RNAseq alignments, including 1 sample with support for all annotated introns";
NC_042998.1	Gnomon	exon	83504618	83504665	.	+	.	gene_id "LOC115232666"; db_xref "GeneID:115232666"; gbkey "mRNA"; gene "LOC115232666"; ID ""; gene_name "LOC115232666"; transcript_id "XM_029802684.2"; product "sprT-like domain-containing protein Spartan, transcript variant X3"; exon_number "14"; model_evidence "Supporting evidence includes similarity to: 1 Protein, and 100% coverage of the annotated genomic feature by RNAseq alignments, including 1 sample with support for all annotated introns";
NC_042998.1	Gnomon	exon	83505464	83505511	.	+	.	gene_id "LOC115232666"; db_xref "GeneID:115232666"; gbkey "mRNA"; gene "LOC115232666"; ID ""; gene_name "LOC115232666"; transcript_id "XM_029802684.2"; product "sprT-like domain-containing protein Spartan, transcript variant X3"; exon_number "15"; model_evidence "Supporting evidence includes similarity to: 1 Protein, and 100% coverage of the annotated genomic feature by RNAseq alignments, including 1 sample with support for all annotated introns";
NC_042998.1	Gnomon	exon	83507618	83507659	.	+	.	gene_id "LOC115232666"; db_xref "GeneID:115232666"; gbkey "mRNA"; gene "LOC115232666"; ID ""; gene_name "LOC115232666"; transcript_id "XM_029802684.2"; product "sprT-like domain-containing protein Spartan, transcript variant X3"; exon_number "16"; model_evidence "Supporting evidence includes similarity to: 1 Protein, and 100% coverage of the annotated genomic feature by RNAseq alignments, including 1 sample with support for all annotated introns";
NC_042998.1	Gnomon	exon	83508653	83508700	.	+	.	gene_id "LOC115232666"; db_xref "GeneID:115232666"; gbkey "mRNA"; gene "LOC115232666"; ID ""; gene_name "LOC115232666"; transcript_id "XM_029802684.2"; product "sprT-like domain-containing protein Spartan, transcript variant X3"; exon_number "17"; model_evidence "Supporting evidence includes similarity to: 1 Protein, and 100% coverage of the annotated genomic feature by RNAseq alignments, including 1 sample with support for all annotated introns";
NC_042998.1	Gnomon	exon	83510035	83510199	.	+	.	gene_id "LOC115232666"; db_xref "GeneID:115232666"; gbkey "mRNA"; gene "LOC115232666"; ID ""; gene_name "LOC115232666"; transcript_id "XM_029802684.2"; product "sprT-like domain-containing protein Spartan, transcript variant X3"; exon_number "18"; model_evidence "Supporting evidence includes similarity to: 1 Protein, and 100% coverage of the annotated genomic feature by RNAseq alignments, including 1 sample with support for all annotated introns";
NC_042998.1	Gnomon	exon	83511462	83511768	.	+	.	gene_id "LOC115232666"; db_xref "GeneID:115232666"; gbkey "mRNA"; gene "LOC115232666"; ID ""; gene_name "LOC115232666"; transcript_id "XM_029802684.2"; product "sprT-like domain-containing protein Spartan, transcript variant X3"; exon_number "19"; model_evidence "Supporting evidence includes similarity to: 1 Protein, and 100% coverage of the annotated genomic feature by RNAseq alignments, including 1 sample with support for all annotated introns";
NC_042998.1	Gnomon	start_codon	83475578	83475580	.	+	0	gene_id "LOC115232666"; db_xref "GeneID:115232666"; gbkey "CDS"; gene "LOC115232666"; ID ""; gene_name "LOC115232666"; transcript_id "XM_029802684.2"; product "sprT-like domain-containing protein Spartan isoform X3"; protein_id "XP_029658544.1"; exon_number "1";
NC_042998.1	Gnomon	stop_codon	83510193	83510195	.	+	0	gene_id "LOC115232666"; db_xref "GeneID:115232666"; gbkey "CDS"; gene "LOC115232666"; ID ""; gene_name "LOC115232666"; transcript_id "XM_029802684.2"; product "sprT-like domain-containing protein Spartan isoform X3"; protein_id "XP_029658544.1"; exon_number "18";
NC_042998.1	Gnomon	transcript	83475553	83511768	.	+	.	gene_id "LOC115232666"; ID "XM_036514777.1"; gene_name "LOC115232666"; transcript_id "XM_036514777.1";
NC_042998.1	Gnomon	CDS	83475578	83475741	.	+	0	gene_id "LOC115232666"; db_xref "GeneID:115232666"; gbkey "CDS"; gene "LOC115232666"; ID ""; gene_name "LOC115232666"; transcript_id "XM_036514777.1"; product "sprT-like domain-containing protein Spartan isoform X1"; protein_id "XP_036370670.1"; exon_number "1";
NC_042998.1	Gnomon	CDS	83478311	83478419	.	+	1	gene_id "LOC115232666"; db_xref "GeneID:115232666"; gbkey "CDS"; gene "LOC115232666"; ID ""; gene_name "LOC115232666"; transcript_id "XM_036514777.1"; product "sprT-like domain-containing protein Spartan isoform X1"; protein_id "XP_036370670.1"; exon_number "2";
NC_042998.1	Gnomon	CDS	83479337	83479378	.	+	0	gene_id "LOC115232666"; db_xref "GeneID:115232666"; gbkey "CDS"; gene "LOC115232666"; ID ""; gene_name "LOC115232666"; transcript_id "XM_036514777.1"; product "sprT-like domain-containing protein Spartan isoform X1"; protein_id "XP_036370670.1"; exon_number "3";
NC_042998.1	Gnomon	CDS	83481303	83481377	.	+	0	gene_id "LOC115232666"; db_xref "GeneID:115232666"; gbkey "CDS"; gene "LOC115232666"; ID ""; gene_name "LOC115232666"; transcript_id "XM_036514777.1"; product "sprT-like domain-containing protein Spartan isoform X1"; protein_id "XP_036370670.1"; exon_number "4";
NC_042998.1	Gnomon	CDS	83482706	83482916	.	+	0	gene_id "LOC115232666"; db_xref "GeneID:115232666"; gbkey "CDS"; gene "LOC115232666"; ID ""; gene_name "LOC115232666"; transcript_id "XM_036514777.1"; product "sprT-like domain-containing protein Spartan isoform X1"; protein_id "XP_036370670.1"; exon_number "5";
NC_042998.1	Gnomon	CDS	83486657	83486725	.	+	2	gene_id "LOC115232666"; db_xref "GeneID:115232666"; gbkey "CDS"; gene "LOC115232666"; ID ""; gene_name "LOC115232666"; transcript_id "XM_036514777.1"; product "sprT-like domain-containing protein Spartan isoform X1"; protein_id "XP_036370670.1"; exon_number "6";
NC_042998.1	Gnomon	CDS	83491868	83491978	.	+	2	gene_id "LOC115232666"; db_xref "GeneID:115232666"; gbkey "CDS"; gene "LOC115232666"; ID ""; gene_name "LOC115232666"; transcript_id "XM_036514777.1"; product "sprT-like domain-containing protein Spartan isoform X1"; protein_id "XP_036370670.1"; exon_number "7";
NC_042998.1	Gnomon	CDS	83493296	83493319	.	+	2	gene_id "LOC115232666"; db_xref "GeneID:115232666"; gbkey "CDS"; gene "LOC115232666"; ID ""; gene_name "LOC115232666"; transcript_id "XM_036514777.1"; product "sprT-like domain-containing protein Spartan isoform X1"; protein_id "XP_036370670.1"; exon_number "8";
NC_042998.1	Gnomon	CDS	83495209	83495253	.	+	2	gene_id "LOC115232666"; db_xref "GeneID:115232666"; gbkey "CDS"; gene "LOC115232666"; ID ""; gene_name "LOC115232666"; transcript_id "XM_036514777.1"; product "sprT-like domain-containing protein Spartan isoform X1"; protein_id "XP_036370670.1"; exon_number "9";
NC_042998.1	Gnomon	CDS	83496085	83496141	.	+	2	gene_id "LOC115232666"; db_xref "GeneID:115232666"; gbkey "CDS"; gene "LOC115232666"; ID ""; gene_name "LOC115232666"; transcript_id "XM_036514777.1"; product "sprT-like domain-containing protein Spartan isoform X1"; protein_id "XP_036370670.1"; exon_number "10";
NC_042998.1	Gnomon	CDS	83497279	83497323	.	+	2	gene_id "LOC115232666"; db_xref "GeneID:115232666"; gbkey "CDS"; gene "LOC115232666"; ID ""; gene_name "LOC115232666"; transcript_id "XM_036514777.1"; product "sprT-like domain-containing protein Spartan isoform X1"; protein_id "XP_036370670.1"; exon_number "11";
NC_042998.1	Gnomon	CDS	83498678	83498734	.	+	2	gene_id "LOC115232666"; db_xref "GeneID:115232666"; gbkey "CDS"; gene "LOC115232666"; ID ""; gene_name "LOC115232666"; transcript_id "XM_036514777.1"; product "sprT-like domain-containing protein Spartan isoform X1"; protein_id "XP_036370670.1"; exon_number "12";
NC_042998.1	Gnomon	CDS	83502352	83502405	.	+	2	gene_id "LOC115232666"; db_xref "GeneID:115232666"; gbkey "CDS"; gene "LOC115232666"; ID ""; gene_name "LOC115232666"; transcript_id "XM_036514777.1"; product "sprT-like domain-containing protein Spartan isoform X1"; protein_id "XP_036370670.1"; exon_number "13";
NC_042998.1	Gnomon	CDS	83502500	83502553	.	+	2	gene_id "LOC115232666"; db_xref "GeneID:115232666"; gbkey "CDS"; gene "LOC115232666"; ID ""; gene_name "LOC115232666"; transcript_id "XM_036514777.1"; product "sprT-like domain-containing protein Spartan isoform X1"; protein_id "XP_036370670.1"; exon_number "14";
NC_042998.1	Gnomon	CDS	83504618	83504665	.	+	2	gene_id "LOC115232666"; db_xref "GeneID:115232666"; gbkey "CDS"; gene "LOC115232666"; ID ""; gene_name "LOC115232666"; transcript_id "XM_036514777.1"; product "sprT-like domain-containing protein Spartan isoform X1"; protein_id "XP_036370670.1"; exon_number "15";
NC_042998.1	Gnomon	CDS	83505464	83505511	.	+	2	gene_id "LOC115232666"; db_xref "GeneID:115232666"; gbkey "CDS"; gene "LOC115232666"; ID ""; gene_name "LOC115232666"; transcript_id "XM_036514777.1"; product "sprT-like domain-containing protein Spartan isoform X1"; protein_id "XP_036370670.1"; exon_number "16";
NC_042998.1	Gnomon	CDS	83507618	83507659	.	+	2	gene_id "LOC115232666"; db_xref "GeneID:115232666"; gbkey "CDS"; gene "LOC115232666"; ID ""; gene_name "LOC115232666"; transcript_id "XM_036514777.1"; product "sprT-like domain-containing protein Spartan isoform X1"; protein_id "XP_036370670.1"; exon_number "17";
NC_042998.1	Gnomon	CDS	83508653	83508700	.	+	2	gene_id "LOC115232666"; db_xref "GeneID:115232666"; gbkey "CDS"; gene "LOC115232666"; ID ""; gene_name "LOC115232666"; transcript_id "XM_036514777.1"; product "sprT-like domain-containing protein Spartan isoform X1"; protein_id "XP_036370670.1"; exon_number "18";
NC_042998.1	Gnomon	CDS	83510035	83510192	.	+	2	gene_id "LOC115232666"; db_xref "GeneID:115232666"; gbkey "CDS"; gene "LOC115232666"; ID ""; gene_name "LOC115232666"; transcript_id "XM_036514777.1"; product "sprT-like domain-containing protein Spartan isoform X1"; protein_id "XP_036370670.1"; exon_number "19";
NC_042998.1	Gnomon	exon	83475553	83475741	.	+	.	gene_id "LOC115232666"; db_xref "GeneID:115232666"; gbkey "mRNA"; gene "LOC115232666"; ID ""; gene_name "LOC115232666"; transcript_id "XM_036514777.1"; product "sprT-like domain-containing protein Spartan, transcript variant X1"; exon_number "1"; model_evidence "Supporting evidence includes similarity to: 1 Protein, and 100% coverage of the annotated genomic feature by RNAseq alignments, including 1 sample with support for all annotated introns";
NC_042998.1	Gnomon	exon	83478311	83478419	.	+	.	gene_id "LOC115232666"; db_xref "GeneID:115232666"; gbkey "mRNA"; gene "LOC115232666"; ID ""; gene_name "LOC115232666"; transcript_id "XM_036514777.1"; product "sprT-like domain-containing protein Spartan, transcript variant X1"; exon_number "2"; model_evidence "Supporting evidence includes similarity to: 1 Protein, and 100% coverage of the annotated genomic feature by RNAseq alignments, including 1 sample with support for all annotated introns";
NC_042998.1	Gnomon	exon	83479337	83479378	.	+	.	gene_id "LOC115232666"; db_xref "GeneID:115232666"; gbkey "mRNA"; gene "LOC115232666"; ID ""; gene_name "LOC115232666"; transcript_id "XM_036514777.1"; product "sprT-like domain-containing protein Spartan, transcript variant X1"; exon_number "3"; model_evidence "Supporting evidence includes similarity to: 1 Protein, and 100% coverage of the annotated genomic feature by RNAseq alignments, including 1 sample with support for all annotated introns";
NC_042998.1	Gnomon	exon	83481303	83481377	.	+	.	gene_id "LOC115232666"; db_xref "GeneID:115232666"; gbkey "mRNA"; gene "LOC115232666"; ID ""; gene_name "LOC115232666"; transcript_id "XM_036514777.1"; product "sprT-like domain-containing protein Spartan, transcript variant X1"; exon_number "4"; model_evidence "Supporting evidence includes similarity to: 1 Protein, and 100% coverage of the annotated genomic feature by RNAseq alignments, including 1 sample with support for all annotated introns";
NC_042998.1	Gnomon	exon	83482706	83482916	.	+	.	gene_id "LOC115232666"; db_xref "GeneID:115232666"; gbkey "mRNA"; gene "LOC115232666"; ID ""; gene_name "LOC115232666"; transcript_id "XM_036514777.1"; product "sprT-like domain-containing protein Spartan, transcript variant X1"; exon_number "5"; model_evidence "Supporting evidence includes similarity to: 1 Protein, and 100% coverage of the annotated genomic feature by RNAseq alignments, including 1 sample with support for all annotated introns";
NC_042998.1	Gnomon	exon	83486657	83486725	.	+	.	gene_id "LOC115232666"; db_xref "GeneID:115232666"; gbkey "mRNA"; gene "LOC115232666"; ID ""; gene_name "LOC115232666"; transcript_id "XM_036514777.1"; product "sprT-like domain-containing protein Spartan, transcript variant X1"; exon_number "6"; model_evidence "Supporting evidence includes similarity to: 1 Protein, and 100% coverage of the annotated genomic feature by RNAseq alignments, including 1 sample with support for all annotated introns";
NC_042998.1	Gnomon	exon	83491868	83491978	.	+	.	gene_id "LOC115232666"; db_xref "GeneID:115232666"; gbkey "mRNA"; gene "LOC115232666"; ID ""; gene_name "LOC115232666"; transcript_id "XM_036514777.1"; product "sprT-like domain-containing protein Spartan, transcript variant X1"; exon_number "7"; model_evidence "Supporting evidence includes similarity to: 1 Protein, and 100% coverage of the annotated genomic feature by RNAseq alignments, including 1 sample with support for all annotated introns";
NC_042998.1	Gnomon	exon	83493296	83493319	.	+	.	gene_id "LOC115232666"; db_xref "GeneID:115232666"; gbkey "mRNA"; gene "LOC115232666"; ID ""; gene_name "LOC115232666"; transcript_id "XM_036514777.1"; product "sprT-like domain-containing protein Spartan, transcript variant X1"; exon_number "8"; model_evidence "Supporting evidence includes similarity to: 1 Protein, and 100% coverage of the annotated genomic feature by RNAseq alignments, including 1 sample with support for all annotated introns";
NC_042998.1	Gnomon	exon	83495209	83495253	.	+	.	gene_id "LOC115232666"; db_xref "GeneID:115232666"; gbkey "mRNA"; gene "LOC115232666"; ID ""; gene_name "LOC115232666"; transcript_id "XM_036514777.1"; product "sprT-like domain-containing protein Spartan, transcript variant X1"; exon_number "9"; model_evidence "Supporting evidence includes similarity to: 1 Protein, and 100% coverage of the annotated genomic feature by RNAseq alignments, including 1 sample with support for all annotated introns";
NC_042998.1	Gnomon	exon	83496085	83496141	.	+	.	gene_id "LOC115232666"; db_xref "GeneID:115232666"; gbkey "mRNA"; gene "LOC115232666"; ID ""; gene_name "LOC115232666"; transcript_id "XM_036514777.1"; product "sprT-like domain-containing protein Spartan, transcript variant X1"; exon_number "10"; model_evidence "Supporting evidence includes similarity to: 1 Protein, and 100% coverage of the annotated genomic feature by RNAseq alignments, including 1 sample with support for all annotated introns";
NC_042998.1	Gnomon	exon	83497279	83497323	.	+	.	gene_id "LOC115232666"; db_xref "GeneID:115232666"; gbkey "mRNA"; gene "LOC115232666"; ID ""; gene_name "LOC115232666"; transcript_id "XM_036514777.1"; product "sprT-like domain-containing protein Spartan, transcript variant X1"; exon_number "11"; model_evidence "Supporting evidence includes similarity to: 1 Protein, and 100% coverage of the annotated genomic feature by RNAseq alignments, including 1 sample with support for all annotated introns";
NC_042998.1	Gnomon	exon	83498678	83498734	.	+	.	gene_id "LOC115232666"; db_xref "GeneID:115232666"; gbkey "mRNA"; gene "LOC115232666"; ID ""; gene_name "LOC115232666"; transcript_id "XM_036514777.1"; product "sprT-like domain-containing protein Spartan, transcript variant X1"; exon_number "12"; model_evidence "Supporting evidence includes similarity to: 1 Protein, and 100% coverage of the annotated genomic feature by RNAseq alignments, including 1 sample with support for all annotated introns";
NC_042998.1	Gnomon	exon	83502352	83502405	.	+	.	gene_id "LOC115232666"; db_xref "GeneID:115232666"; gbkey "mRNA"; gene "LOC115232666"; ID ""; gene_name "LOC115232666"; transcript_id "XM_036514777.1"; product "sprT-like domain-containing protein Spartan, transcript variant X1"; exon_number "13"; model_evidence "Supporting evidence includes similarity to: 1 Protein, and 100% coverage of the annotated genomic feature by RNAseq alignments, including 1 sample with support for all annotated introns";
NC_042998.1	Gnomon	exon	83502500	83502553	.	+	.	gene_id "LOC115232666"; db_xref "GeneID:115232666"; gbkey "mRNA"; gene "LOC115232666"; ID ""; gene_name "LOC115232666"; transcript_id "XM_036514777.1"; product "sprT-like domain-containing protein Spartan, transcript variant X1"; exon_number "14"; model_evidence "Supporting evidence includes similarity to: 1 Protein, and 100% coverage of the annotated genomic feature by RNAseq alignments, including 1 sample with support for all annotated introns";
NC_042998.1	Gnomon	exon	83504618	83504665	.	+	.	gene_id "LOC115232666"; db_xref "GeneID:115232666"; gbkey "mRNA"; gene "LOC115232666"; ID ""; gene_name "LOC115232666"; transcript_id "XM_036514777.1"; product "sprT-like domain-containing protein Spartan, transcript variant X1"; exon_number "15"; model_evidence "Supporting evidence includes similarity to: 1 Protein, and 100% coverage of the annotated genomic feature by RNAseq alignments, including 1 sample with support for all annotated introns";
NC_042998.1	Gnomon	exon	83505464	83505511	.	+	.	gene_id "LOC115232666"; db_xref "GeneID:115232666"; gbkey "mRNA"; gene "LOC115232666"; ID ""; gene_name "LOC115232666"; transcript_id "XM_036514777.1"; product "sprT-like domain-containing protein Spartan, transcript variant X1"; exon_number "16"; model_evidence "Supporting evidence includes similarity to: 1 Protein, and 100% coverage of the annotated genomic feature by RNAseq alignments, including 1 sample with support for all annotated introns";
NC_042998.1	Gnomon	exon	83507618	83507659	.	+	.	gene_id "LOC115232666"; db_xref "GeneID:115232666"; gbkey "mRNA"; gene "LOC115232666"; ID ""; gene_name "LOC115232666"; transcript_id "XM_036514777.1"; product "sprT-like domain-containing protein Spartan, transcript variant X1"; exon_number "17"; model_evidence "Supporting evidence includes similarity to: 1 Protein, and 100% coverage of the annotated genomic feature by RNAseq alignments, including 1 sample with support for all annotated introns";
NC_042998.1	Gnomon	exon	83508653	83508700	.	+	.	gene_id "LOC115232666"; db_xref "GeneID:115232666"; gbkey "mRNA"; gene "LOC115232666"; ID ""; gene_name "LOC115232666"; transcript_id "XM_036514777.1"; product "sprT-like domain-containing protein Spartan, transcript variant X1"; exon_number "18"; model_evidence "Supporting evidence includes similarity to: 1 Protein, and 100% coverage of the annotated genomic feature by RNAseq alignments, including 1 sample with support for all annotated introns";
NC_042998.1	Gnomon	exon	83510035	83510199	.	+	.	gene_id "LOC115232666"; db_xref "GeneID:115232666"; gbkey "mRNA"; gene "LOC115232666"; ID ""; gene_name "LOC115232666"; transcript_id "XM_036514777.1"; product "sprT-like domain-containing protein Spartan, transcript variant X1"; exon_number "19"; model_evidence "Supporting evidence includes similarity to: 1 Protein, and 100% coverage of the annotated genomic feature by RNAseq alignments, including 1 sample with support for all annotated introns";
NC_042998.1	Gnomon	exon	83511462	83511768	.	+	.	gene_id "LOC115232666"; db_xref "GeneID:115232666"; gbkey "mRNA"; gene "LOC115232666"; ID ""; gene_name "LOC115232666"; transcript_id "XM_036514777.1"; product "sprT-like domain-containing protein Spartan, transcript variant X1"; exon_number "20"; model_evidence "Supporting evidence includes similarity to: 1 Protein, and 100% coverage of the annotated genomic feature by RNAseq alignments, including 1 sample with support for all annotated introns";
NC_042998.1	Gnomon	start_codon	83475578	83475580	.	+	0	gene_id "LOC115232666"; db_xref "GeneID:115232666"; gbkey "CDS"; gene "LOC115232666"; ID ""; gene_name "LOC115232666"; transcript_id "XM_036514777.1"; product "sprT-like domain-containing protein Spartan isoform X1"; protein_id "XP_036370670.1"; exon_number "1";
NC_042998.1	Gnomon	stop_codon	83510193	83510195	.	+	0	gene_id "LOC115232666"; db_xref "GeneID:115232666"; gbkey "CDS"; gene "LOC115232666"; ID ""; gene_name "LOC115232666"; transcript_id "XM_036514777.1"; product "sprT-like domain-containing protein Spartan isoform X1"; protein_id "XP_036370670.1"; exon_number "19";
NC_042998.1	Gnomon	transcript	83475553	83511768	.	+	.	gene_id "LOC115232666"; ID "XM_036514782.1"; gene_name "LOC115232666"; transcript_id "XM_036514782.1";
NC_042998.1	Gnomon	CDS	83475578	83475741	.	+	0	gene_id "LOC115232666"; db_xref "GeneID:115232666"; gbkey "CDS"; gene "LOC115232666"; ID ""; gene_name "LOC115232666"; transcript_id "XM_036514782.1"; product "sprT-like domain-containing protein Spartan isoform X2"; protein_id "XP_036370675.1"; exon_number "1";
NC_042998.1	Gnomon	CDS	83478311	83478419	.	+	1	gene_id "LOC115232666"; db_xref "GeneID:115232666"; gbkey "CDS"; gene "LOC115232666"; ID ""; gene_name "LOC115232666"; transcript_id "XM_036514782.1"; product "sprT-like domain-containing protein Spartan isoform X2"; protein_id "XP_036370675.1"; exon_number "2";
NC_042998.1	Gnomon	CDS	83479337	83479378	.	+	0	gene_id "LOC115232666"; db_xref "GeneID:115232666"; gbkey "CDS"; gene "LOC115232666"; ID ""; gene_name "LOC115232666"; transcript_id "XM_036514782.1"; product "sprT-like domain-containing protein Spartan isoform X2"; protein_id "XP_036370675.1"; exon_number "3";
NC_042998.1	Gnomon	CDS	83481303	83481377	.	+	0	gene_id "LOC115232666"; db_xref "GeneID:115232666"; gbkey "CDS"; gene "LOC115232666"; ID ""; gene_name "LOC115232666"; transcript_id "XM_036514782.1"; product "sprT-like domain-containing protein Spartan isoform X2"; protein_id "XP_036370675.1"; exon_number "4";
NC_042998.1	Gnomon	CDS	83482706	83482916	.	+	0	gene_id "LOC115232666"; db_xref "GeneID:115232666"; gbkey "CDS"; gene "LOC115232666"; ID ""; gene_name "LOC115232666"; transcript_id "XM_036514782.1"; product "sprT-like domain-containing protein Spartan isoform X2"; protein_id "XP_036370675.1"; exon_number "5";
NC_042998.1	Gnomon	CDS	83486657	83486725	.	+	2	gene_id "LOC115232666"; db_xref "GeneID:115232666"; gbkey "CDS"; gene "LOC115232666"; ID ""; gene_name "LOC115232666"; transcript_id "XM_036514782.1"; product "sprT-like domain-containing protein Spartan isoform X2"; protein_id "XP_036370675.1"; exon_number "6";
NC_042998.1	Gnomon	CDS	83491868	83491978	.	+	2	gene_id "LOC115232666"; db_xref "GeneID:115232666"; gbkey "CDS"; gene "LOC115232666"; ID ""; gene_name "LOC115232666"; transcript_id "XM_036514782.1"; product "sprT-like domain-containing protein Spartan isoform X2"; protein_id "XP_036370675.1"; exon_number "7";
NC_042998.1	Gnomon	CDS	83493296	83493319	.	+	2	gene_id "LOC115232666"; db_xref "GeneID:115232666"; gbkey "CDS"; gene "LOC115232666"; ID ""; gene_name "LOC115232666"; transcript_id "XM_036514782.1"; product "sprT-like domain-containing protein Spartan isoform X2"; protein_id "XP_036370675.1"; exon_number "8";
NC_042998.1	Gnomon	CDS	83495209	83495253	.	+	2	gene_id "LOC115232666"; db_xref "GeneID:115232666"; gbkey "CDS"; gene "LOC115232666"; ID ""; gene_name "LOC115232666"; transcript_id "XM_036514782.1"; product "sprT-like domain-containing protein Spartan isoform X2"; protein_id "XP_036370675.1"; exon_number "9";
NC_042998.1	Gnomon	CDS	83496085	83496141	.	+	2	gene_id "LOC115232666"; db_xref "GeneID:115232666"; gbkey "CDS"; gene "LOC115232666"; ID ""; gene_name "LOC115232666"; transcript_id "XM_036514782.1"; product "sprT-like domain-containing protein Spartan isoform X2"; protein_id "XP_036370675.1"; exon_number "10";
NC_042998.1	Gnomon	CDS	83497279	83497323	.	+	2	gene_id "LOC115232666"; db_xref "GeneID:115232666"; gbkey "CDS"; gene "LOC115232666"; ID ""; gene_name "LOC115232666"; transcript_id "XM_036514782.1"; product "sprT-like domain-containing protein Spartan isoform X2"; protein_id "XP_036370675.1"; exon_number "11";
NC_042998.1	Gnomon	CDS	83498678	83498734	.	+	2	gene_id "LOC115232666"; db_xref "GeneID:115232666"; gbkey "CDS"; gene "LOC115232666"; ID ""; gene_name "LOC115232666"; transcript_id "XM_036514782.1"; product "sprT-like domain-containing protein Spartan isoform X2"; protein_id "XP_036370675.1"; exon_number "12";
NC_042998.1	Gnomon	CDS	83502352	83502405	.	+	2	gene_id "LOC115232666"; db_xref "GeneID:115232666"; gbkey "CDS"; gene "LOC115232666"; ID ""; gene_name "LOC115232666"; transcript_id "XM_036514782.1"; product "sprT-like domain-containing protein Spartan isoform X2"; protein_id "XP_036370675.1"; exon_number "13";
NC_042998.1	Gnomon	CDS	83502500	83502553	.	+	2	gene_id "LOC115232666"; db_xref "GeneID:115232666"; gbkey "CDS"; gene "LOC115232666"; ID ""; gene_name "LOC115232666"; transcript_id "XM_036514782.1"; product "sprT-like domain-containing protein Spartan isoform X2"; protein_id "XP_036370675.1"; exon_number "14";
NC_042998.1	Gnomon	CDS	83504618	83504665	.	+	2	gene_id "LOC115232666"; db_xref "GeneID:115232666"; gbkey "CDS"; gene "LOC115232666"; ID ""; gene_name "LOC115232666"; transcript_id "XM_036514782.1"; product "sprT-like domain-containing protein Spartan isoform X2"; protein_id "XP_036370675.1"; exon_number "15";
NC_042998.1	Gnomon	CDS	83505464	83505511	.	+	2	gene_id "LOC115232666"; db_xref "GeneID:115232666"; gbkey "CDS"; gene "LOC115232666"; ID ""; gene_name "LOC115232666"; transcript_id "XM_036514782.1"; product "sprT-like domain-containing protein Spartan isoform X2"; protein_id "XP_036370675.1"; exon_number "16";
NC_042998.1	Gnomon	CDS	83507618	83507659	.	+	2	gene_id "LOC115232666"; db_xref "GeneID:115232666"; gbkey "CDS"; gene "LOC115232666"; ID ""; gene_name "LOC115232666"; transcript_id "XM_036514782.1"; product "sprT-like domain-containing protein Spartan isoform X2"; protein_id "XP_036370675.1"; exon_number "17";
NC_042998.1	Gnomon	CDS	83510035	83510192	.	+	2	gene_id "LOC115232666"; db_xref "GeneID:115232666"; gbkey "CDS"; gene "LOC115232666"; ID ""; gene_name "LOC115232666"; transcript_id "XM_036514782.1"; product "sprT-like domain-containing protein Spartan isoform X2"; protein_id "XP_036370675.1"; exon_number "18";
NC_042998.1	Gnomon	exon	83475553	83475741	.	+	.	gene_id "LOC115232666"; db_xref "GeneID:115232666"; gbkey "mRNA"; gene "LOC115232666"; ID ""; gene_name "LOC115232666"; transcript_id "XM_036514782.1"; product "sprT-like domain-containing protein Spartan, transcript variant X2"; exon_number "1"; model_evidence "Supporting evidence includes similarity to: 1 Protein, and 100% coverage of the annotated genomic feature by RNAseq alignments, including 1 sample with support for all annotated introns";
NC_042998.1	Gnomon	exon	83478311	83478419	.	+	.	gene_id "LOC115232666"; db_xref "GeneID:115232666"; gbkey "mRNA"; gene "LOC115232666"; ID ""; gene_name "LOC115232666"; transcript_id "XM_036514782.1"; product "sprT-like domain-containing protein Spartan, transcript variant X2"; exon_number "2"; model_evidence "Supporting evidence includes similarity to: 1 Protein, and 100% coverage of the annotated genomic feature by RNAseq alignments, including 1 sample with support for all annotated introns";
NC_042998.1	Gnomon	exon	83479337	83479378	.	+	.	gene_id "LOC115232666"; db_xref "GeneID:115232666"; gbkey "mRNA"; gene "LOC115232666"; ID ""; gene_name "LOC115232666"; transcript_id "XM_036514782.1"; product "sprT-like domain-containing protein Spartan, transcript variant X2"; exon_number "3"; model_evidence "Supporting evidence includes similarity to: 1 Protein, and 100% coverage of the annotated genomic feature by RNAseq alignments, including 1 sample with support for all annotated introns";
NC_042998.1	Gnomon	exon	83481303	83481377	.	+	.	gene_id "LOC115232666"; db_xref "GeneID:115232666"; gbkey "mRNA"; gene "LOC115232666"; ID ""; gene_name "LOC115232666"; transcript_id "XM_036514782.1"; product "sprT-like domain-containing protein Spartan, transcript variant X2"; exon_number "4"; model_evidence "Supporting evidence includes similarity to: 1 Protein, and 100% coverage of the annotated genomic feature by RNAseq alignments, including 1 sample with support for all annotated introns";
NC_042998.1	Gnomon	exon	83482706	83482916	.	+	.	gene_id "LOC115232666"; db_xref "GeneID:115232666"; gbkey "mRNA"; gene "LOC115232666"; ID ""; gene_name "LOC115232666"; transcript_id "XM_036514782.1"; product "sprT-like domain-containing protein Spartan, transcript variant X2"; exon_number "5"; model_evidence "Supporting evidence includes similarity to: 1 Protein, and 100% coverage of the annotated genomic feature by RNAseq alignments, including 1 sample with support for all annotated introns";
NC_042998.1	Gnomon	exon	83486657	83486725	.	+	.	gene_id "LOC115232666"; db_xref "GeneID:115232666"; gbkey "mRNA"; gene "LOC115232666"; ID ""; gene_name "LOC115232666"; transcript_id "XM_036514782.1"; product "sprT-like domain-containing protein Spartan, transcript variant X2"; exon_number "6"; model_evidence "Supporting evidence includes similarity to: 1 Protein, and 100% coverage of the annotated genomic feature by RNAseq alignments, including 1 sample with support for all annotated introns";
NC_042998.1	Gnomon	exon	83491868	83491978	.	+	.	gene_id "LOC115232666"; db_xref "GeneID:115232666"; gbkey "mRNA"; gene "LOC115232666"; ID ""; gene_name "LOC115232666"; transcript_id "XM_036514782.1"; product "sprT-like domain-containing protein Spartan, transcript variant X2"; exon_number "7"; model_evidence "Supporting evidence includes similarity to: 1 Protein, and 100% coverage of the annotated genomic feature by RNAseq alignments, including 1 sample with support for all annotated introns";
NC_042998.1	Gnomon	exon	83493296	83493319	.	+	.	gene_id "LOC115232666"; db_xref "GeneID:115232666"; gbkey "mRNA"; gene "LOC115232666"; ID ""; gene_name "LOC115232666"; transcript_id "XM_036514782.1"; product "sprT-like domain-containing protein Spartan, transcript variant X2"; exon_number "8"; model_evidence "Supporting evidence includes similarity to: 1 Protein, and 100% coverage of the annotated genomic feature by RNAseq alignments, including 1 sample with support for all annotated introns";
NC_042998.1	Gnomon	exon	83495209	83495253	.	+	.	gene_id "LOC115232666"; db_xref "GeneID:115232666"; gbkey "mRNA"; gene "LOC115232666"; ID ""; gene_name "LOC115232666"; transcript_id "XM_036514782.1"; product "sprT-like domain-containing protein Spartan, transcript variant X2"; exon_number "9"; model_evidence "Supporting evidence includes similarity to: 1 Protein, and 100% coverage of the annotated genomic feature by RNAseq alignments, including 1 sample with support for all annotated introns";
NC_042998.1	Gnomon	exon	83496085	83496141	.	+	.	gene_id "LOC115232666"; db_xref "GeneID:115232666"; gbkey "mRNA"; gene "LOC115232666"; ID ""; gene_name "LOC115232666"; transcript_id "XM_036514782.1"; product "sprT-like domain-containing protein Spartan, transcript variant X2"; exon_number "10"; model_evidence "Supporting evidence includes similarity to: 1 Protein, and 100% coverage of the annotated genomic feature by RNAseq alignments, including 1 sample with support for all annotated introns";
NC_042998.1	Gnomon	exon	83497279	83497323	.	+	.	gene_id "LOC115232666"; db_xref "GeneID:115232666"; gbkey "mRNA"; gene "LOC115232666"; ID ""; gene_name "LOC115232666"; transcript_id "XM_036514782.1"; product "sprT-like domain-containing protein Spartan, transcript variant X2"; exon_number "11"; model_evidence "Supporting evidence includes similarity to: 1 Protein, and 100% coverage of the annotated genomic feature by RNAseq alignments, including 1 sample with support for all annotated introns";
NC_042998.1	Gnomon	exon	83498678	83498734	.	+	.	gene_id "LOC115232666"; db_xref "GeneID:115232666"; gbkey "mRNA"; gene "LOC115232666"; ID ""; gene_name "LOC115232666"; transcript_id "XM_036514782.1"; product "sprT-like domain-containing protein Spartan, transcript variant X2"; exon_number "12"; model_evidence "Supporting evidence includes similarity to: 1 Protein, and 100% coverage of the annotated genomic feature by RNAseq alignments, including 1 sample with support for all annotated introns";
NC_042998.1	Gnomon	exon	83502352	83502405	.	+	.	gene_id "LOC115232666"; db_xref "GeneID:115232666"; gbkey "mRNA"; gene "LOC115232666"; ID ""; gene_name "LOC115232666"; transcript_id "XM_036514782.1"; product "sprT-like domain-containing protein Spartan, transcript variant X2"; exon_number "13"; model_evidence "Supporting evidence includes similarity to: 1 Protein, and 100% coverage of the annotated genomic feature by RNAseq alignments, including 1 sample with support for all annotated introns";
NC_042998.1	Gnomon	exon	83502500	83502553	.	+	.	gene_id "LOC115232666"; db_xref "GeneID:115232666"; gbkey "mRNA"; gene "LOC115232666"; ID ""; gene_name "LOC115232666"; transcript_id "XM_036514782.1"; product "sprT-like domain-containing protein Spartan, transcript variant X2"; exon_number "14"; model_evidence "Supporting evidence includes similarity to: 1 Protein, and 100% coverage of the annotated genomic feature by RNAseq alignments, including 1 sample with support for all annotated introns";
NC_042998.1	Gnomon	exon	83504618	83504665	.	+	.	gene_id "LOC115232666"; db_xref "GeneID:115232666"; gbkey "mRNA"; gene "LOC115232666"; ID ""; gene_name "LOC115232666"; transcript_id "XM_036514782.1"; product "sprT-like domain-containing protein Spartan, transcript variant X2"; exon_number "15"; model_evidence "Supporting evidence includes similarity to: 1 Protein, and 100% coverage of the annotated genomic feature by RNAseq alignments, including 1 sample with support for all annotated introns";
NC_042998.1	Gnomon	exon	83505464	83505511	.	+	.	gene_id "LOC115232666"; db_xref "GeneID:115232666"; gbkey "mRNA"; gene "LOC115232666"; ID ""; gene_name "LOC115232666"; transcript_id "XM_036514782.1"; product "sprT-like domain-containing protein Spartan, transcript variant X2"; exon_number "16"; model_evidence "Supporting evidence includes similarity to: 1 Protein, and 100% coverage of the annotated genomic feature by RNAseq alignments, including 1 sample with support for all annotated introns";
NC_042998.1	Gnomon	exon	83507618	83507659	.	+	.	gene_id "LOC115232666"; db_xref "GeneID:115232666"; gbkey "mRNA"; gene "LOC115232666"; ID ""; gene_name "LOC115232666"; transcript_id "XM_036514782.1"; product "sprT-like domain-containing protein Spartan, transcript variant X2"; exon_number "17"; model_evidence "Supporting evidence includes similarity to: 1 Protein, and 100% coverage of the annotated genomic feature by RNAseq alignments, including 1 sample with support for all annotated introns";
NC_042998.1	Gnomon	exon	83510035	83510199	.	+	.	gene_id "LOC115232666"; db_xref "GeneID:115232666"; gbkey "mRNA"; gene "LOC115232666"; ID ""; gene_name "LOC115232666"; transcript_id "XM_036514782.1"; product "sprT-like domain-containing protein Spartan, transcript variant X2"; exon_number "18"; model_evidence "Supporting evidence includes similarity to: 1 Protein, and 100% coverage of the annotated genomic feature by RNAseq alignments, including 1 sample with support for all annotated introns";
NC_042998.1	Gnomon	exon	83511462	83511768	.	+	.	gene_id "LOC115232666"; db_xref "GeneID:115232666"; gbkey "mRNA"; gene "LOC115232666"; ID ""; gene_name "LOC115232666"; transcript_id "XM_036514782.1"; product "sprT-like domain-containing protein Spartan, transcript variant X2"; exon_number "19"; model_evidence "Supporting evidence includes similarity to: 1 Protein, and 100% coverage of the annotated genomic feature by RNAseq alignments, including 1 sample with support for all annotated introns";
NC_042998.1	Gnomon	start_codon	83475578	83475580	.	+	0	gene_id "LOC115232666"; db_xref "GeneID:115232666"; gbkey "CDS"; gene "LOC115232666"; ID ""; gene_name "LOC115232666"; transcript_id "XM_036514782.1"; product "sprT-like domain-containing protein Spartan isoform X2"; protein_id "XP_036370675.1"; exon_number "1";
NC_042998.1	Gnomon	stop_codon	83510193	83510195	.	+	0	gene_id "LOC115232666"; db_xref "GeneID:115232666"; gbkey "CDS"; gene "LOC115232666"; ID ""; gene_name "LOC115232666"; transcript_id "XM_036514782.1"; product "sprT-like domain-containing protein Spartan isoform X2"; protein_id "XP_036370675.1"; exon_number "18";
NC_042998.1	Gnomon	gene	1571133	1616862	.	-	.	gene_id "LOC115232667"; db_xref "GeneID:115232667"; gbkey "Gene"; gene "LOC115232667"; gene_biotype "protein_coding"; ID ""; gene_name "LOC115232667";
NC_042998.1	Gnomon	transcript	1571416	1616862	.	-	.	gene_id "LOC115232667"; ID "XM_029802685.2"; gene_name "LOC115232667"; transcript_id "XM_029802685.2";
NC_042998.1	Gnomon	CDS	1586362	1586454	.	-	0	gene_id "LOC115232667"; db_xref "GeneID:115232667"; gbkey "CDS"; gene "LOC115232667"; ID ""; gene_name "LOC115232667"; transcript_id "XM_029802685.2"; product "outer dense fiber protein 3-B-like"; protein_id "XP_029658545.1"; exon_number "6";
NC_042998.1	Gnomon	CDS	1588574	1588714	.	-	0	gene_id "LOC115232667"; db_xref "GeneID:115232667"; gbkey "CDS"; gene "LOC115232667"; ID ""; gene_name "LOC115232667"; transcript_id "XM_029802685.2"; product "outer dense fiber protein 3-B-like"; protein_id "XP_029658545.1"; exon_number "5";
NC_042998.1	Gnomon	CDS	1604222	1604340	.	-	2	gene_id "LOC115232667"; db_xref "GeneID:115232667"; gbkey "CDS"; gene "LOC115232667"; ID ""; gene_name "LOC115232667"; transcript_id "XM_029802685.2"; product "outer dense fiber protein 3-B-like"; protein_id "XP_029658545.1"; exon_number "4";
NC_042998.1	Gnomon	CDS	1605363	1605765	.	-	0	gene_id "LOC115232667"; db_xref "GeneID:115232667"; gbkey "CDS"; gene "LOC115232667"; ID ""; gene_name "LOC115232667"; transcript_id "XM_029802685.2"; product "outer dense fiber protein 3-B-like"; protein_id "XP_029658545.1"; exon_number "3";
NC_042998.1	Gnomon	exon	1571416	1571518	.	-	.	gene_id "LOC115232667"; db_xref "GeneID:115232667"; gbkey "mRNA"; gene "LOC115232667"; ID ""; gene_name "LOC115232667"; transcript_id "XM_029802685.2"; product "outer dense fiber protein 3-B-like, transcript variant X4"; exon_number "7"; model_evidence "Supporting evidence includes similarity to: 3 Proteins, and 100% coverage of the annotated genomic feature by RNAseq alignments, including 1 sample with support for all annotated introns";
NC_042998.1	Gnomon	exon	1586345	1586454	.	-	.	gene_id "LOC115232667"; db_xref "GeneID:115232667"; gbkey "mRNA"; gene "LOC115232667"; ID ""; gene_name "LOC115232667"; transcript_id "XM_029802685.2"; product "outer dense fiber protein 3-B-like, transcript variant X4"; exon_number "6"; model_evidence "Supporting evidence includes similarity to: 3 Proteins, and 100% coverage of the annotated genomic feature by RNAseq alignments, including 1 sample with support for all annotated introns";
NC_042998.1	Gnomon	exon	1588574	1588714	.	-	.	gene_id "LOC115232667"; db_xref "GeneID:115232667"; gbkey "mRNA"; gene "LOC115232667"; ID ""; gene_name "LOC115232667"; transcript_id "XM_029802685.2"; product "outer dense fiber protein 3-B-like, transcript variant X4"; exon_number "5"; model_evidence "Supporting evidence includes similarity to: 3 Proteins, and 100% coverage of the annotated genomic feature by RNAseq alignments, including 1 sample with support for all annotated introns";
NC_042998.1	Gnomon	exon	1604222	1604340	.	-	.	gene_id "LOC115232667"; db_xref "GeneID:115232667"; gbkey "mRNA"; gene "LOC115232667"; ID ""; gene_name "LOC115232667"; transcript_id "XM_029802685.2"; product "outer dense fiber protein 3-B-like, transcript variant X4"; exon_number "4"; model_evidence "Supporting evidence includes similarity to: 3 Proteins, and 100% coverage of the annotated genomic feature by RNAseq alignments, including 1 sample with support for all annotated introns";
NC_042998.1	Gnomon	exon	1605363	1605790	.	-	.	gene_id "LOC115232667"; db_xref "GeneID:115232667"; gbkey "mRNA"; gene "LOC115232667"; ID ""; gene_name "LOC115232667"; transcript_id "XM_029802685.2"; product "outer dense fiber protein 3-B-like, transcript variant X4"; exon_number "3"; model_evidence "Supporting evidence includes similarity to: 3 Proteins, and 100% coverage of the annotated genomic feature by RNAseq alignments, including 1 sample with support for all annotated introns";
NC_042998.1	Gnomon	exon	1609017	1609075	.	-	.	gene_id "LOC115232667"; db_xref "GeneID:115232667"; gbkey "mRNA"; gene "LOC115232667"; ID ""; gene_name "LOC115232667"; transcript_id "XM_029802685.2"; product "outer dense fiber protein 3-B-like, transcript variant X4"; exon_number "2"; model_evidence "Supporting evidence includes similarity to: 3 Proteins, and 100% coverage of the annotated genomic feature by RNAseq alignments, including 1 sample with support for all annotated introns";
NC_042998.1	Gnomon	exon	1616745	1616862	.	-	.	gene_id "LOC115232667"; db_xref "GeneID:115232667"; gbkey "mRNA"; gene "LOC115232667"; ID ""; gene_name "LOC115232667"; transcript_id "XM_029802685.2"; product "outer dense fiber protein 3-B-like, transcript variant X4"; exon_number "1"; model_evidence "Supporting evidence includes similarity to: 3 Proteins, and 100% coverage of the annotated genomic feature by RNAseq alignments, including 1 sample with support for all annotated introns";
NC_042998.1	Gnomon	start_codon	1605763	1605765	.	-	0	gene_id "LOC115232667"; db_xref "GeneID:115232667"; gbkey "CDS"; gene "LOC115232667"; ID ""; gene_name "LOC115232667"; transcript_id "XM_029802685.2"; product "outer dense fiber protein 3-B-like"; protein_id "XP_029658545.1"; exon_number "3";
NC_042998.1	Gnomon	stop_codon	1586359	1586361	.	-	0	gene_id "LOC115232667"; db_xref "GeneID:115232667"; gbkey "CDS"; gene "LOC115232667"; ID ""; gene_name "LOC115232667"; transcript_id "XM_029802685.2"; product "outer dense fiber protein 3-B-like"; protein_id "XP_029658545.1"; exon_number "6";
NC_042998.1	Gnomon	transcript	1571416	1616862	.	-	.	gene_id "LOC115232667"; ID "XR_005003019.1"; gene_name "LOC115232667"; transcript_id "XR_005003019.1";
NC_042998.1	Gnomon	exon	1571416	1571518	.	-	.	gene_id "LOC115232667"; db_xref "GeneID:115232667"; gbkey "misc_RNA"; gene "LOC115232667"; ID ""; gene_name "LOC115232667"; transcript_id "XR_005003019.1"; product "outer dense fiber protein 3-B-like, transcript variant X1"; exon_number "8"; model_evidence "Supporting evidence includes similarity to: 3 Proteins, and 100% coverage of the annotated genomic feature by RNAseq alignments, including 1 sample with support for all annotated introns";
NC_042998.1	Gnomon	exon	1582461	1582515	.	-	.	gene_id "LOC115232667"; db_xref "GeneID:115232667"; gbkey "misc_RNA"; gene "LOC115232667"; ID ""; gene_name "LOC115232667"; transcript_id "XR_005003019.1"; product "outer dense fiber protein 3-B-like, transcript variant X1"; exon_number "7"; model_evidence "Supporting evidence includes similarity to: 3 Proteins, and 100% coverage of the annotated genomic feature by RNAseq alignments, including 1 sample with support for all annotated introns";
NC_042998.1	Gnomon	exon	1586345	1586454	.	-	.	gene_id "LOC115232667"; db_xref "GeneID:115232667"; gbkey "misc_RNA"; gene "LOC115232667"; ID ""; gene_name "LOC115232667"; transcript_id "XR_005003019.1"; product "outer dense fiber protein 3-B-like, transcript variant X1"; exon_number "6"; model_evidence "Supporting evidence includes similarity to: 3 Proteins, and 100% coverage of the annotated genomic feature by RNAseq alignments, including 1 sample with support for all annotated introns";
NC_042998.1	Gnomon	exon	1588574	1588714	.	-	.	gene_id "LOC115232667"; db_xref "GeneID:115232667"; gbkey "misc_RNA"; gene "LOC115232667"; ID ""; gene_name "LOC115232667"; transcript_id "XR_005003019.1"; product "outer dense fiber protein 3-B-like, transcript variant X1"; exon_number "5"; model_evidence "Supporting evidence includes similarity to: 3 Proteins, and 100% coverage of the annotated genomic feature by RNAseq alignments, including 1 sample with support for all annotated introns";
NC_042998.1	Gnomon	exon	1604222	1604340	.	-	.	gene_id "LOC115232667"; db_xref "GeneID:115232667"; gbkey "misc_RNA"; gene "LOC115232667"; ID ""; gene_name "LOC115232667"; transcript_id "XR_005003019.1"; product "outer dense fiber protein 3-B-like, transcript variant X1"; exon_number "4"; model_evidence "Supporting evidence includes similarity to: 3 Proteins, and 100% coverage of the annotated genomic feature by RNAseq alignments, including 1 sample with support for all annotated introns";
NC_042998.1	Gnomon	exon	1605363	1605790	.	-	.	gene_id "LOC115232667"; db_xref "GeneID:115232667"; gbkey "misc_RNA"; gene "LOC115232667"; ID ""; gene_name "LOC115232667"; transcript_id "XR_005003019.1"; product "outer dense fiber protein 3-B-like, transcript variant X1"; exon_number "3"; model_evidence "Supporting evidence includes similarity to: 3 Proteins, and 100% coverage of the annotated genomic feature by RNAseq alignments, including 1 sample with support for all annotated introns";
NC_042998.1	Gnomon	exon	1609017	1609075	.	-	.	gene_id "LOC115232667"; db_xref "GeneID:115232667"; gbkey "misc_RNA"; gene "LOC115232667"; ID ""; gene_name "LOC115232667"; transcript_id "XR_005003019.1"; product "outer dense fiber protein 3-B-like, transcript variant X1"; exon_number "2"; model_evidence "Supporting evidence includes similarity to: 3 Proteins, and 100% coverage of the annotated genomic feature by RNAseq alignments, including 1 sample with support for all annotated introns";
NC_042998.1	Gnomon	exon	1616745	1616862	.	-	.	gene_id "LOC115232667"; db_xref "GeneID:115232667"; gbkey "misc_RNA"; gene "LOC115232667"; ID ""; gene_name "LOC115232667"; transcript_id "XR_005003019.1"; product "outer dense fiber protein 3-B-like, transcript variant X1"; exon_number "1"; model_evidence "Supporting evidence includes similarity to: 3 Proteins, and 100% coverage of the annotated genomic feature by RNAseq alignments, including 1 sample with support for all annotated introns";
NC_042998.1	Gnomon	transcript	1571133	1616862	.	-	.	gene_id "LOC115232667"; ID "XR_005003021.1"; gene_name "LOC115232667"; transcript_id "XR_005003021.1";
NC_042998.1	Gnomon	exon	1571133	1571468	.	-	.	gene_id "LOC115232667"; db_xref "GeneID:115232667"; gbkey "misc_RNA"; gene "LOC115232667"; ID ""; gene_name "LOC115232667"; transcript_id "XR_005003021.1"; product "outer dense fiber protein 3-B-like, transcript variant X2"; exon_number "8"; model_evidence "Supporting evidence includes similarity to: 3 Proteins, and 100% coverage of the annotated genomic feature by RNAseq alignments, including 1 sample with support for all annotated introns";
NC_042998.1	Gnomon	exon	1582461	1582515	.	-	.	gene_id "LOC115232667"; db_xref "GeneID:115232667"; gbkey "misc_RNA"; gene "LOC115232667"; ID ""; gene_name "LOC115232667"; transcript_id "XR_005003021.1"; product "outer dense fiber protein 3-B-like, transcript variant X2"; exon_number "7"; model_evidence "Supporting evidence includes similarity to: 3 Proteins, and 100% coverage of the annotated genomic feature by RNAseq alignments, including 1 sample with support for all annotated introns";
NC_042998.1	Gnomon	exon	1586345	1586454	.	-	.	gene_id "LOC115232667"; db_xref "GeneID:115232667"; gbkey "misc_RNA"; gene "LOC115232667"; ID ""; gene_name "LOC115232667"; transcript_id "XR_005003021.1"; product "outer dense fiber protein 3-B-like, transcript variant X2"; exon_number "6"; model_evidence "Supporting evidence includes similarity to: 3 Proteins, and 100% coverage of the annotated genomic feature by RNAseq alignments, including 1 sample with support for all annotated introns";
NC_042998.1	Gnomon	exon	1588574	1588714	.	-	.	gene_id "LOC115232667"; db_xref "GeneID:115232667"; gbkey "misc_RNA"; gene "LOC115232667"; ID ""; gene_name "LOC115232667"; transcript_id "XR_005003021.1"; product "outer dense fiber protein 3-B-like, transcript variant X2"; exon_number "5"; model_evidence "Supporting evidence includes similarity to: 3 Proteins, and 100% coverage of the annotated genomic feature by RNAseq alignments, including 1 sample with support for all annotated introns";
NC_042998.1	Gnomon	exon	1604222	1604340	.	-	.	gene_id "LOC115232667"; db_xref "GeneID:115232667"; gbkey "misc_RNA"; gene "LOC115232667"; ID ""; gene_name "LOC115232667"; transcript_id "XR_005003021.1"; product "outer dense fiber protein 3-B-like, transcript variant X2"; exon_number "4"; model_evidence "Supporting evidence includes similarity to: 3 Proteins, and 100% coverage of the annotated genomic feature by RNAseq alignments, including 1 sample with support for all annotated introns";
NC_042998.1	Gnomon	exon	1605363	1605790	.	-	.	gene_id "LOC115232667"; db_xref "GeneID:115232667"; gbkey "misc_RNA"; gene "LOC115232667"; ID ""; gene_name "LOC115232667"; transcript_id "XR_005003021.1"; product "outer dense fiber protein 3-B-like, transcript variant X2"; exon_number "3"; model_evidence "Supporting evidence includes similarity to: 3 Proteins, and 100% coverage of the annotated genomic feature by RNAseq alignments, including 1 sample with support for all annotated introns";
NC_042998.1	Gnomon	exon	1609017	1609075	.	-	.	gene_id "LOC115232667"; db_xref "GeneID:115232667"; gbkey "misc_RNA"; gene "LOC115232667"; ID ""; gene_name "LOC115232667"; transcript_id "XR_005003021.1"; product "outer dense fiber protein 3-B-like, transcript variant X2"; exon_number "2"; model_evidence "Supporting evidence includes similarity to: 3 Proteins, and 100% coverage of the annotated genomic feature by RNAseq alignments, including 1 sample with support for all annotated introns";
NC_042998.1	Gnomon	exon	1616745	1616862	.	-	.	gene_id "LOC115232667"; db_xref "GeneID:115232667"; gbkey "misc_RNA"; gene "LOC115232667"; ID ""; gene_name "LOC115232667"; transcript_id "XR_005003021.1"; product "outer dense fiber protein 3-B-like, transcript variant X2"; exon_number "1"; model_evidence "Supporting evidence includes similarity to: 3 Proteins, and 100% coverage of the annotated genomic feature by RNAseq alignments, including 1 sample with support for all annotated introns";
NC_042998.1	Gnomon	transcript	1571133	1616862	.	-	.	gene_id "LOC115232667"; ID "XR_005003022.1"; gene_name "LOC115232667"; transcript_id "XR_005003022.1";
NC_042998.1	Gnomon	exon	1571133	1571374	.	-	.	gene_id "LOC115232667"; db_xref "GeneID:115232667"; gbkey "misc_RNA"; gene "LOC115232667"; ID ""; gene_name "LOC115232667"; transcript_id "XR_005003022.1"; product "outer dense fiber protein 3-B-like, transcript variant X3"; exon_number "8"; model_evidence "Supporting evidence includes similarity to: 3 Proteins, and 100% coverage of the annotated genomic feature by RNAseq alignments, including 1 sample with support for all annotated introns";
NC_042998.1	Gnomon	exon	1582461	1582515	.	-	.	gene_id "LOC115232667"; db_xref "GeneID:115232667"; gbkey "misc_RNA"; gene "LOC115232667"; ID ""; gene_name "LOC115232667"; transcript_id "XR_005003022.1"; product "outer dense fiber protein 3-B-like, transcript variant X3"; exon_number "7"; model_evidence "Supporting evidence includes similarity to: 3 Proteins, and 100% coverage of the annotated genomic feature by RNAseq alignments, including 1 sample with support for all annotated introns";
NC_042998.1	Gnomon	exon	1586345	1586454	.	-	.	gene_id "LOC115232667"; db_xref "GeneID:115232667"; gbkey "misc_RNA"; gene "LOC115232667"; ID ""; gene_name "LOC115232667"; transcript_id "XR_005003022.1"; product "outer dense fiber protein 3-B-like, transcript variant X3"; exon_number "6"; model_evidence "Supporting evidence includes similarity to: 3 Proteins, and 100% coverage of the annotated genomic feature by RNAseq alignments, including 1 sample with support for all annotated introns";
NC_042998.1	Gnomon	exon	1588574	1588714	.	-	.	gene_id "LOC115232667"; db_xref "GeneID:115232667"; gbkey "misc_RNA"; gene "LOC115232667"; ID ""; gene_name "LOC115232667"; transcript_id "XR_005003022.1"; product "outer dense fiber protein 3-B-like, transcript variant X3"; exon_number "5"; model_evidence "Supporting evidence includes similarity to: 3 Proteins, and 100% coverage of the annotated genomic feature by RNAseq alignments, including 1 sample with support for all annotated introns";
NC_042998.1	Gnomon	exon	1604222	1604340	.	-	.	gene_id "LOC115232667"; db_xref "GeneID:115232667"; gbkey "misc_RNA"; gene "LOC115232667"; ID ""; gene_name "LOC115232667"; transcript_id "XR_005003022.1"; product "outer dense fiber protein 3-B-like, transcript variant X3"; exon_number "4"; model_evidence "Supporting evidence includes similarity to: 3 Proteins, and 100% coverage of the annotated genomic feature by RNAseq alignments, including 1 sample with support for all annotated introns";
NC_042998.1	Gnomon	exon	1605363	1605790	.	-	.	gene_id "LOC115232667"; db_xref "GeneID:115232667"; gbkey "misc_RNA"; gene "LOC115232667"; ID ""; gene_name "LOC115232667"; transcript_id "XR_005003022.1"; product "outer dense fiber protein 3-B-like, transcript variant X3"; exon_number "3"; model_evidence "Supporting evidence includes similarity to: 3 Proteins, and 100% coverage of the annotated genomic feature by RNAseq alignments, including 1 sample with support for all annotated introns";
NC_042998.1	Gnomon	exon	1609017	1609075	.	-	.	gene_id "LOC115232667"; db_xref "GeneID:115232667"; gbkey "misc_RNA"; gene "LOC115232667"; ID ""; gene_name "LOC115232667"; transcript_id "XR_005003022.1"; product "outer dense fiber protein 3-B-like, transcript variant X3"; exon_number "2"; model_evidence "Supporting evidence includes similarity to: 3 Proteins, and 100% coverage of the annotated genomic feature by RNAseq alignments, including 1 sample with support for all annotated introns";
NC_042998.1	Gnomon	exon	1616745	1616862	.	-	.	gene_id "LOC115232667"; db_xref "GeneID:115232667"; gbkey "misc_RNA"; gene "LOC115232667"; ID ""; gene_name "LOC115232667"; transcript_id "XR_005003022.1"; product "outer dense fiber protein 3-B-like, transcript variant X3"; exon_number "1"; model_evidence "Supporting evidence includes similarity to: 3 Proteins, and 100% coverage of the annotated genomic feature by RNAseq alignments, including 1 sample with support for all annotated introns";
NC_042998.1	Gnomon	transcript	1571416	1616862	.	-	.	gene_id "LOC115232667"; ID "XR_005003023.1"; gene_name "LOC115232667"; transcript_id "XR_005003023.1";
NC_042998.1	Gnomon	exon	1571416	1571518	.	-	.	gene_id "LOC115232667"; db_xref "GeneID:115232667"; gbkey "misc_RNA"; gene "LOC115232667"; ID ""; gene_name "LOC115232667"; transcript_id "XR_005003023.1"; product "outer dense fiber protein 3-B-like, transcript variant X5"; exon_number "8"; model_evidence "Supporting evidence includes similarity to: 3 Proteins, and 100% coverage of the annotated genomic feature by RNAseq alignments, including 1 sample with support for all annotated introns";
NC_042998.1	Gnomon	exon	1582461	1582515	.	-	.	gene_id "LOC115232667"; db_xref "GeneID:115232667"; gbkey "misc_RNA"; gene "LOC115232667"; ID ""; gene_name "LOC115232667"; transcript_id "XR_005003023.1"; product "outer dense fiber protein 3-B-like, transcript variant X5"; exon_number "7"; model_evidence "Supporting evidence includes similarity to: 3 Proteins, and 100% coverage of the annotated genomic feature by RNAseq alignments, including 1 sample with support for all annotated introns";
NC_042998.1	Gnomon	exon	1586345	1586454	.	-	.	gene_id "LOC115232667"; db_xref "GeneID:115232667"; gbkey "misc_RNA"; gene "LOC115232667"; ID ""; gene_name "LOC115232667"; transcript_id "XR_005003023.1"; product "outer dense fiber protein 3-B-like, transcript variant X5"; exon_number "6"; model_evidence "Supporting evidence includes similarity to: 3 Proteins, and 100% coverage of the annotated genomic feature by RNAseq alignments, including 1 sample with support for all annotated introns";
NC_042998.1	Gnomon	exon	1588574	1588714	.	-	.	gene_id "LOC115232667"; db_xref "GeneID:115232667"; gbkey "misc_RNA"; gene "LOC115232667"; ID ""; gene_name "LOC115232667"; transcript_id "XR_005003023.1"; product "outer dense fiber protein 3-B-like, transcript variant X5"; exon_number "5"; model_evidence "Supporting evidence includes similarity to: 3 Proteins, and 100% coverage of the annotated genomic feature by RNAseq alignments, including 1 sample with support for all annotated introns";
NC_042998.1	Gnomon	exon	1604222	1604340	.	-	.	gene_id "LOC115232667"; db_xref "GeneID:115232667"; gbkey "misc_RNA"; gene "LOC115232667"; ID ""; gene_name "LOC115232667"; transcript_id "XR_005003023.1"; product "outer dense fiber protein 3-B-like, transcript variant X5"; exon_number "4"; model_evidence "Supporting evidence includes similarity to: 3 Proteins, and 100% coverage of the annotated genomic feature by RNAseq alignments, including 1 sample with support for all annotated introns";
NC_042998.1	Gnomon	exon	1605363	1605790	.	-	.	gene_id "LOC115232667"; db_xref "GeneID:115232667"; gbkey "misc_RNA"; gene "LOC115232667"; ID ""; gene_name "LOC115232667"; transcript_id "XR_005003023.1"; product "outer dense fiber protein 3-B-like, transcript variant X5"; exon_number "3"; model_evidence "Supporting evidence includes similarity to: 3 Proteins, and 100% coverage of the annotated genomic feature by RNAseq alignments, including 1 sample with support for all annotated introns";
NC_042998.1	Gnomon	exon	1609031	1609075	.	-	.	gene_id "LOC115232667"; db_xref "GeneID:115232667"; gbkey "misc_RNA"; gene "LOC115232667"; ID ""; gene_name "LOC115232667"; transcript_id "XR_005003023.1"; product "outer dense fiber protein 3-B-like, transcript variant X5"; exon_number "2"; model_evidence "Supporting evidence includes similarity to: 3 Proteins, and 100% coverage of the annotated genomic feature by RNAseq alignments, including 1 sample with support for all annotated introns";
NC_042998.1	Gnomon	exon	1616745	1616862	.	-	.	gene_id "LOC115232667"; db_xref "GeneID:115232667"; gbkey "misc_RNA"; gene "LOC115232667"; ID ""; gene_name "LOC115232667"; transcript_id "XR_005003023.1"; product "outer dense fiber protein 3-B-like, transcript variant X5"; exon_number "1"; model_evidence "Supporting evidence includes similarity to: 3 Proteins, and 100% coverage of the annotated genomic feature by RNAseq alignments, including 1 sample with support for all annotated introns";
NC_042998.1	Gnomon	gene	1621848	1676353	.	-	.	gene_id "LOC115232668"; db_xref "GeneID:115232668"; gbkey "Gene"; gene "LOC115232668"; gene_biotype "protein_coding"; ID ""; gene_name "LOC115232668";
NC_042998.1	Gnomon~FLAMseq	transcript	1621848	1676353	.	-	.	gene_id "LOC115232668"; ID "XM_029802687.2"; gene_name "LOC115232668"; transcript_id "FLAMseq_ext~XM_029802687.2"; three_prime_ext "20682";
NC_042998.1	Gnomon~FLAMseq	exon	1642530	1642721	.	-	.	gene_id "LOC115232668"; db_xref "GeneID:115232668"; gbkey "mRNA"; gene "LOC115232668"; ID ""; gene_name "LOC115232668"; transcript_id "FLAMseq_ext~XM_029802687.2"; product "outer dense fiber protein 3-like"; exon_number "4"; model_evidence "Supporting evidence includes similarity to: 5 Proteins, and 78% coverage of the annotated genomic feature by RNAseq alignments";
NC_042998.1	Gnomon~FLAMseq	exon	1643289	1643413	.	-	.	gene_id "LOC115232668"; db_xref "GeneID:115232668"; gbkey "mRNA"; gene "LOC115232668"; ID ""; gene_name "LOC115232668"; transcript_id "FLAMseq_ext~XM_029802687.2"; product "outer dense fiber protein 3-like"; exon_number "3"; model_evidence "Supporting evidence includes similarity to: 5 Proteins, and 78% coverage of the annotated genomic feature by RNAseq alignments";
NC_042998.1	Gnomon~FLAMseq	exon	1646003	1646414	.	-	.	gene_id "LOC115232668"; db_xref "GeneID:115232668"; gbkey "mRNA"; gene "LOC115232668"; ID ""; gene_name "LOC115232668"; transcript_id "FLAMseq_ext~XM_029802687.2"; product "outer dense fiber protein 3-like"; exon_number "2"; model_evidence "Supporting evidence includes similarity to: 5 Proteins, and 78% coverage of the annotated genomic feature by RNAseq alignments";
NC_042998.1	Gnomon~FLAMseq	exon	1676117	1676353	.	-	.	gene_id "LOC115232668"; db_xref "GeneID:115232668"; gbkey "mRNA"; gene "LOC115232668"; ID ""; gene_name "LOC115232668"; transcript_id "FLAMseq_ext~XM_029802687.2"; product "outer dense fiber protein 3-like"; exon_number "1"; model_evidence "Supporting evidence includes similarity to: 5 Proteins, and 78% coverage of the annotated genomic feature by RNAseq alignments";
NC_042998.1	Gnomon~FLAMseq	exon	1621848	1642721	.	-	.	gene_id "LOC115232668"; db_xref "GeneID:115232668"; gbkey "mRNA"; gene "LOC115232668"; ID ""; gene_name "LOC115232668"; transcript_id "FLAMseq_ext~XM_029802687.2"; product ""; exon_number "4"; model_evidence "Supporting evidence includes similarity to: 5 Proteins"; three_prime_ext "20682";
NC_042998.1	Gnomon	transcript	1642530	1676353	.	-	.	gene_id "LOC115232668"; ID "XM_029802687.2"; gene_name "LOC115232668"; transcript_id "XM_029802687.2";
NC_042998.1	Gnomon	CDS	1642533	1642721	.	-	0	gene_id "LOC115232668"; db_xref "GeneID:115232668"; gbkey "CDS"; gene "LOC115232668"; ID ""; gene_name "LOC115232668"; transcript_id "XM_029802687.2"; product "outer dense fiber protein 3-like"; protein_id "XP_029658547.1"; exon_number "4";
NC_042998.1	Gnomon	CDS	1643289	1643413	.	-	2	gene_id "LOC115232668"; db_xref "GeneID:115232668"; gbkey "CDS"; gene "LOC115232668"; ID ""; gene_name "LOC115232668"; transcript_id "XM_029802687.2"; product "outer dense fiber protein 3-like"; protein_id "XP_029658547.1"; exon_number "3";
NC_042998.1	Gnomon	CDS	1646003	1646405	.	-	0	gene_id "LOC115232668"; db_xref "GeneID:115232668"; gbkey "CDS"; gene "LOC115232668"; ID ""; gene_name "LOC115232668"; transcript_id "XM_029802687.2"; product "outer dense fiber protein 3-like"; protein_id "XP_029658547.1"; exon_number "2";
NC_042998.1	Gnomon	exon	1642530	1642721	.	-	.	gene_id "LOC115232668"; db_xref "GeneID:115232668"; gbkey "mRNA"; gene "LOC115232668"; ID ""; gene_name "LOC115232668"; transcript_id "XM_029802687.2"; product "outer dense fiber protein 3-like"; exon_number "4"; model_evidence "Supporting evidence includes similarity to: 5 Proteins, and 78% coverage of the annotated genomic feature by RNAseq alignments";
NC_042998.1	Gnomon	exon	1643289	1643413	.	-	.	gene_id "LOC115232668"; db_xref "GeneID:115232668"; gbkey "mRNA"; gene "LOC115232668"; ID ""; gene_name "LOC115232668"; transcript_id "XM_029802687.2"; product "outer dense fiber protein 3-like"; exon_number "3"; model_evidence "Supporting evidence includes similarity to: 5 Proteins, and 78% coverage of the annotated genomic feature by RNAseq alignments";
NC_042998.1	Gnomon	exon	1646003	1646414	.	-	.	gene_id "LOC115232668"; db_xref "GeneID:115232668"; gbkey "mRNA"; gene "LOC115232668"; ID ""; gene_name "LOC115232668"; transcript_id "XM_029802687.2"; product "outer dense fiber protein 3-like"; exon_number "2"; model_evidence "Supporting evidence includes similarity to: 5 Proteins, and 78% coverage of the annotated genomic feature by RNAseq alignments";
NC_042998.1	Gnomon	exon	1676117	1676353	.	-	.	gene_id "LOC115232668"; db_xref "GeneID:115232668"; gbkey "mRNA"; gene "LOC115232668"; ID ""; gene_name "LOC115232668"; transcript_id "XM_029802687.2"; product "outer dense fiber protein 3-like"; exon_number "1"; model_evidence "Supporting evidence includes similarity to: 5 Proteins, and 78% coverage of the annotated genomic feature by RNAseq alignments";
NC_042998.1	Gnomon	start_codon	1646403	1646405	.	-	0	gene_id "LOC115232668"; db_xref "GeneID:115232668"; gbkey "CDS"; gene "LOC115232668"; ID ""; gene_name "LOC115232668"; transcript_id "XM_029802687.2"; product "outer dense fiber protein 3-like"; protein_id "XP_029658547.1"; exon_number "2";
NC_042998.1	Gnomon	stop_codon	1642530	1642532	.	-	0	gene_id "LOC115232668"; db_xref "GeneID:115232668"; gbkey "CDS"; gene "LOC115232668"; ID ""; gene_name "LOC115232668"; transcript_id "XM_029802687.2"; product "outer dense fiber protein 3-like"; protein_id "XP_029658547.1"; exon_number "4";
NC_042998.1	Gnomon	gene	138924117	138999866	.	-	.	gene_id "LOC115232669"; db_xref "GeneID:115232669"; gbkey "Gene"; gene "LOC115232669"; gene_biotype "protein_coding"; ID ""; gene_name "LOC115232669";
NC_042998.1	Gnomon	transcript	138924117	138999866	.	-	.	gene_id "LOC115232669"; ID "XM_029802688.2"; gene_name "LOC115232669"; transcript_id "XM_029802688.2";
NC_042998.1	Gnomon	CDS	138924215	138924454	.	-	0	gene_id "LOC115232669"; db_xref "GeneID:115232669"; gbkey "CDS"; gene "LOC115232669"; ID ""; gene_name "LOC115232669"; transcript_id "XM_029802688.2"; product "dynein regulatory complex subunit 3-like"; protein_id "XP_029658548.1"; exon_number "11";
NC_042998.1	Gnomon	CDS	138928530	138928721	.	-	0	gene_id "LOC115232669"; db_xref "GeneID:115232669"; gbkey "CDS"; gene "LOC115232669"; ID ""; gene_name "LOC115232669"; transcript_id "XM_029802688.2"; product "dynein regulatory complex subunit 3-like"; protein_id "XP_029658548.1"; exon_number "10";
NC_042998.1	Gnomon	CDS	138958255	138958386	.	-	0	gene_id "LOC115232669"; db_xref "GeneID:115232669"; gbkey "CDS"; gene "LOC115232669"; ID ""; gene_name "LOC115232669"; transcript_id "XM_029802688.2"; product "dynein regulatory complex subunit 3-like"; protein_id "XP_029658548.1"; exon_number "9";
NC_042998.1	Gnomon	CDS	138962525	138962699	.	-	1	gene_id "LOC115232669"; db_xref "GeneID:115232669"; gbkey "CDS"; gene "LOC115232669"; ID ""; gene_name "LOC115232669"; transcript_id "XM_029802688.2"; product "dynein regulatory complex subunit 3-like"; protein_id "XP_029658548.1"; exon_number "8";
NC_042998.1	Gnomon	CDS	138965301	138965413	.	-	0	gene_id "LOC115232669"; db_xref "GeneID:115232669"; gbkey "CDS"; gene "LOC115232669"; ID ""; gene_name "LOC115232669"; transcript_id "XM_029802688.2"; product "dynein regulatory complex subunit 3-like"; protein_id "XP_029658548.1"; exon_number "7";
NC_042998.1	Gnomon	CDS	138972898	138973017	.	-	0	gene_id "LOC115232669"; db_xref "GeneID:115232669"; gbkey "CDS"; gene "LOC115232669"; ID ""; gene_name "LOC115232669"; transcript_id "XM_029802688.2"; product "dynein regulatory complex subunit 3-like"; protein_id "XP_029658548.1"; exon_number "6";
NC_042998.1	Gnomon	CDS	138975457	138975603	.	-	0	gene_id "LOC115232669"; db_xref "GeneID:115232669"; gbkey "CDS"; gene "LOC115232669"; ID ""; gene_name "LOC115232669"; transcript_id "XM_029802688.2"; product "dynein regulatory complex subunit 3-like"; protein_id "XP_029658548.1"; exon_number "5";
NC_042998.1	Gnomon	CDS	138978743	138978909	.	-	2	gene_id "LOC115232669"; db_xref "GeneID:115232669"; gbkey "CDS"; gene "LOC115232669"; ID ""; gene_name "LOC115232669"; transcript_id "XM_029802688.2"; product "dynein regulatory complex subunit 3-like"; protein_id "XP_029658548.1"; exon_number "4";
NC_042998.1	Gnomon	CDS	138981343	138981459	.	-	2	gene_id "LOC115232669"; db_xref "GeneID:115232669"; gbkey "CDS"; gene "LOC115232669"; ID ""; gene_name "LOC115232669"; transcript_id "XM_029802688.2"; product "dynein regulatory complex subunit 3-like"; protein_id "XP_029658548.1"; exon_number "3";
NC_042998.1	Gnomon	CDS	138995075	138995234	.	-	0	gene_id "LOC115232669"; db_xref "GeneID:115232669"; gbkey "CDS"; gene "LOC115232669"; ID ""; gene_name "LOC115232669"; transcript_id "XM_029802688.2"; product "dynein regulatory complex subunit 3-like"; protein_id "XP_029658548.1"; exon_number "2";
NC_042998.1	Gnomon	exon	138924117	138924454	.	-	.	gene_id "LOC115232669"; db_xref "GeneID:115232669"; gbkey "mRNA"; gene "LOC115232669"; ID ""; gene_name "LOC115232669"; transcript_id "XM_029802688.2"; product "dynein regulatory complex subunit 3-like"; exon_number "11"; model_evidence "Supporting evidence includes similarity to: 4 Proteins, and 100% coverage of the annotated genomic feature by RNAseq alignments, including 5 samples with support for all annotated introns";
NC_042998.1	Gnomon	exon	138928530	138928721	.	-	.	gene_id "LOC115232669"; db_xref "GeneID:115232669"; gbkey "mRNA"; gene "LOC115232669"; ID ""; gene_name "LOC115232669"; transcript_id "XM_029802688.2"; product "dynein regulatory complex subunit 3-like"; exon_number "10"; model_evidence "Supporting evidence includes similarity to: 4 Proteins, and 100% coverage of the annotated genomic feature by RNAseq alignments, including 5 samples with support for all annotated introns";
NC_042998.1	Gnomon	exon	138958255	138958386	.	-	.	gene_id "LOC115232669"; db_xref "GeneID:115232669"; gbkey "mRNA"; gene "LOC115232669"; ID ""; gene_name "LOC115232669"; transcript_id "XM_029802688.2"; product "dynein regulatory complex subunit 3-like"; exon_number "9"; model_evidence "Supporting evidence includes similarity to: 4 Proteins, and 100% coverage of the annotated genomic feature by RNAseq alignments, including 5 samples with support for all annotated introns";
NC_042998.1	Gnomon	exon	138962525	138962699	.	-	.	gene_id "LOC115232669"; db_xref "GeneID:115232669"; gbkey "mRNA"; gene "LOC115232669"; ID ""; gene_name "LOC115232669"; transcript_id "XM_029802688.2"; product "dynein regulatory complex subunit 3-like"; exon_number "8"; model_evidence "Supporting evidence includes similarity to: 4 Proteins, and 100% coverage of the annotated genomic feature by RNAseq alignments, including 5 samples with support for all annotated introns";
NC_042998.1	Gnomon	exon	138965301	138965413	.	-	.	gene_id "LOC115232669"; db_xref "GeneID:115232669"; gbkey "mRNA"; gene "LOC115232669"; ID ""; gene_name "LOC115232669"; transcript_id "XM_029802688.2"; product "dynein regulatory complex subunit 3-like"; exon_number "7"; model_evidence "Supporting evidence includes similarity to: 4 Proteins, and 100% coverage of the annotated genomic feature by RNAseq alignments, including 5 samples with support for all annotated introns";
NC_042998.1	Gnomon	exon	138972898	138973017	.	-	.	gene_id "LOC115232669"; db_xref "GeneID:115232669"; gbkey "mRNA"; gene "LOC115232669"; ID ""; gene_name "LOC115232669"; transcript_id "XM_029802688.2"; product "dynein regulatory complex subunit 3-like"; exon_number "6"; model_evidence "Supporting evidence includes similarity to: 4 Proteins, and 100% coverage of the annotated genomic feature by RNAseq alignments, including 5 samples with support for all annotated introns";
NC_042998.1	Gnomon	exon	138975457	138975603	.	-	.	gene_id "LOC115232669"; db_xref "GeneID:115232669"; gbkey "mRNA"; gene "LOC115232669"; ID ""; gene_name "LOC115232669"; transcript_id "XM_029802688.2"; product "dynein regulatory complex subunit 3-like"; exon_number "5"; model_evidence "Supporting evidence includes similarity to: 4 Proteins, and 100% coverage of the annotated genomic feature by RNAseq alignments, including 5 samples with support for all annotated introns";
NC_042998.1	Gnomon	exon	138978743	138978909	.	-	.	gene_id "LOC115232669"; db_xref "GeneID:115232669"; gbkey "mRNA"; gene "LOC115232669"; ID ""; gene_name "LOC115232669"; transcript_id "XM_029802688.2"; product "dynein regulatory complex subunit 3-like"; exon_number "4"; model_evidence "Supporting evidence includes similarity to: 4 Proteins, and 100% coverage of the annotated genomic feature by RNAseq alignments, including 5 samples with support for all annotated introns";
NC_042998.1	Gnomon	exon	138981343	138981459	.	-	.	gene_id "LOC115232669"; db_xref "GeneID:115232669"; gbkey "mRNA"; gene "LOC115232669"; ID ""; gene_name "LOC115232669"; transcript_id "XM_029802688.2"; product "dynein regulatory complex subunit 3-like"; exon_number "3"; model_evidence "Supporting evidence includes similarity to: 4 Proteins, and 100% coverage of the annotated genomic feature by RNAseq alignments, including 5 samples with support for all annotated introns";
NC_042998.1	Gnomon	exon	138995075	138995239	.	-	.	gene_id "LOC115232669"; db_xref "GeneID:115232669"; gbkey "mRNA"; gene "LOC115232669"; ID ""; gene_name "LOC115232669"; transcript_id "XM_029802688.2"; product "dynein regulatory complex subunit 3-like"; exon_number "2"; model_evidence "Supporting evidence includes similarity to: 4 Proteins, and 100% coverage of the annotated genomic feature by RNAseq alignments, including 5 samples with support for all annotated introns";
NC_042998.1	Gnomon	exon	138999764	138999866	.	-	.	gene_id "LOC115232669"; db_xref "GeneID:115232669"; gbkey "mRNA"; gene "LOC115232669"; ID ""; gene_name "LOC115232669"; transcript_id "XM_029802688.2"; product "dynein regulatory complex subunit 3-like"; exon_number "1"; model_evidence "Supporting evidence includes similarity to: 4 Proteins, and 100% coverage of the annotated genomic feature by RNAseq alignments, including 5 samples with support for all annotated introns";
NC_042998.1	Gnomon	start_codon	138995232	138995234	.	-	0	gene_id "LOC115232669"; db_xref "GeneID:115232669"; gbkey "CDS"; gene "LOC115232669"; ID ""; gene_name "LOC115232669"; transcript_id "XM_029802688.2"; product "dynein regulatory complex subunit 3-like"; protein_id "XP_029658548.1"; exon_number "2";
NC_042998.1	Gnomon	stop_codon	138924212	138924214	.	-	0	gene_id "LOC115232669"; db_xref "GeneID:115232669"; gbkey "CDS"; gene "LOC115232669"; ID ""; gene_name "LOC115232669"; transcript_id "XM_029802688.2"; product "dynein regulatory complex subunit 3-like"; protein_id "XP_029658548.1"; exon_number "11";
NC_042998.1	Gnomon	gene	1990901	1999889	.	-	.	gene_id "LOC115232670"; db_xref "GeneID:115232670"; gbkey "Gene"; gene "LOC115232670"; gene_biotype "protein_coding"; ID ""; gene_name "LOC115232670";
NC_042998.1	Gnomon~FLAMseq	transcript	1990901	1999889	.	-	.	gene_id "LOC115232670"; ID "XM_029802689.2"; gene_name "LOC115232670"; transcript_id "FLAMseq_ext~XM_029802689.2"; three_prime_ext "297";
NC_042998.1	Gnomon~FLAMseq	exon	1991198	1993867	.	-	.	gene_id "LOC115232670"; db_xref "GeneID:115232670"; gbkey "mRNA"; gene "LOC115232670"; ID ""; gene_name "LOC115232670"; transcript_id "FLAMseq_ext~XM_029802689.2"; product "protein MMS22-like"; exon_number "3"; model_evidence "Supporting evidence includes similarity to: 4 Proteins, and 100% coverage of the annotated genomic feature by RNAseq alignments, including 19 samples with support for all annotated introns";
NC_042998.1	Gnomon~FLAMseq	exon	1996750	1997118	.	-	.	gene_id "LOC115232670"; db_xref "GeneID:115232670"; gbkey "mRNA"; gene "LOC115232670"; ID ""; gene_name "LOC115232670"; transcript_id "FLAMseq_ext~XM_029802689.2"; product "protein MMS22-like"; exon_number "2"; model_evidence "Supporting evidence includes similarity to: 4 Proteins, and 100% coverage of the annotated genomic feature by RNAseq alignments, including 19 samples with support for all annotated introns";
NC_042998.1	Gnomon~FLAMseq	exon	1998755	1999889	.	-	.	gene_id "LOC115232670"; db_xref "GeneID:115232670"; gbkey "mRNA"; gene "LOC115232670"; ID ""; gene_name "LOC115232670"; transcript_id "FLAMseq_ext~XM_029802689.2"; product "protein MMS22-like"; exon_number "1"; model_evidence "Supporting evidence includes similarity to: 4 Proteins, and 100% coverage of the annotated genomic feature by RNAseq alignments, including 19 samples with support for all annotated introns";
NC_042998.1	Gnomon~FLAMseq	exon	1990901	1993867	.	-	.	gene_id "LOC115232670"; db_xref "GeneID:115232670"; gbkey "mRNA"; gene "LOC115232670"; ID ""; gene_name "LOC115232670"; transcript_id "FLAMseq_ext~XM_029802689.2"; product ""; exon_number "3"; model_evidence "Supporting evidence includes similarity to: 4 Proteins, and 100% coverage of the annotated genomic feature by RNAseq alignments"; three_prime_ext "297";
NC_042998.1	Gnomon	transcript	1991198	1999889	.	-	.	gene_id "LOC115232670"; ID "XM_029802689.2"; gene_name "LOC115232670"; transcript_id "XM_029802689.2";
NC_042998.1	Gnomon	CDS	1991570	1993867	.	-	0	gene_id "LOC115232670"; db_xref "GeneID:115232670"; gbkey "CDS"; gene "LOC115232670"; ID ""; gene_name "LOC115232670"; transcript_id "XM_029802689.2"; product "protein MMS22-like"; protein_id "XP_029658549.1"; exon_number "3";
NC_042998.1	Gnomon	CDS	1996750	1997118	.	-	0	gene_id "LOC115232670"; db_xref "GeneID:115232670"; gbkey "CDS"; gene "LOC115232670"; ID ""; gene_name "LOC115232670"; transcript_id "XM_029802689.2"; product "protein MMS22-like"; protein_id "XP_029658549.1"; exon_number "2";
NC_042998.1	Gnomon	CDS	1998755	1999849	.	-	0	gene_id "LOC115232670"; db_xref "GeneID:115232670"; gbkey "CDS"; gene "LOC115232670"; ID ""; gene_name "LOC115232670"; transcript_id "XM_029802689.2"; product "protein MMS22-like"; protein_id "XP_029658549.1"; exon_number "1";
NC_042998.1	Gnomon	exon	1991198	1993867	.	-	.	gene_id "LOC115232670"; db_xref "GeneID:115232670"; gbkey "mRNA"; gene "LOC115232670"; ID ""; gene_name "LOC115232670"; transcript_id "XM_029802689.2"; product "protein MMS22-like"; exon_number "3"; model_evidence "Supporting evidence includes similarity to: 4 Proteins, and 100% coverage of the annotated genomic feature by RNAseq alignments, including 19 samples with support for all annotated introns";
NC_042998.1	Gnomon	exon	1996750	1997118	.	-	.	gene_id "LOC115232670"; db_xref "GeneID:115232670"; gbkey "mRNA"; gene "LOC115232670"; ID ""; gene_name "LOC115232670"; transcript_id "XM_029802689.2"; product "protein MMS22-like"; exon_number "2"; model_evidence "Supporting evidence includes similarity to: 4 Proteins, and 100% coverage of the annotated genomic feature by RNAseq alignments, including 19 samples with support for all annotated introns";
NC_042998.1	Gnomon	exon	1998755	1999889	.	-	.	gene_id "LOC115232670"; db_xref "GeneID:115232670"; gbkey "mRNA"; gene "LOC115232670"; ID ""; gene_name "LOC115232670"; transcript_id "XM_029802689.2"; product "protein MMS22-like"; exon_number "1"; model_evidence "Supporting evidence includes similarity to: 4 Proteins, and 100% coverage of the annotated genomic feature by RNAseq alignments, including 19 samples with support for all annotated introns";
NC_042998.1	Gnomon	start_codon	1999847	1999849	.	-	0	gene_id "LOC115232670"; db_xref "GeneID:115232670"; gbkey "CDS"; gene "LOC115232670"; ID ""; gene_name "LOC115232670"; transcript_id "XM_029802689.2"; product "protein MMS22-like"; protein_id "XP_029658549.1"; exon_number "1";
NC_042998.1	Gnomon	stop_codon	1991567	1991569	.	-	0	gene_id "LOC115232670"; db_xref "GeneID:115232670"; gbkey "CDS"; gene "LOC115232670"; ID ""; gene_name "LOC115232670"; transcript_id "XM_029802689.2"; product "protein MMS22-like"; protein_id "XP_029658549.1"; exon_number "3";
NC_042998.1	Gnomon	gene	2107157	2122995	.	-	.	gene_id "LOC115232671"; db_xref "GeneID:115232671"; gbkey "Gene"; gene "LOC115232671"; gene_biotype "protein_coding"; ID ""; gene_name "LOC115232671";
NC_042998.1	Gnomon	transcript	2107157	2122995	.	-	.	gene_id "LOC115232671"; ID "XM_029802690.2"; gene_name "LOC115232671"; transcript_id "XM_029802690.2";
NC_042998.1	Gnomon	CDS	2108606	2108859	.	-	2	gene_id "LOC115232671"; db_xref "GeneID:115232671"; gbkey "CDS"; gene "LOC115232671"; ID ""; gene_name "LOC115232671"; transcript_id "XM_029802690.2"; product "epoxide hydrolase 4-like"; protein_id "XP_029658550.1"; exon_number "6";
NC_042998.1	Gnomon	CDS	2110233	2110393	.	-	1	gene_id "LOC115232671"; db_xref "GeneID:115232671"; gbkey "CDS"; gene "LOC115232671"; ID ""; gene_name "LOC115232671"; transcript_id "XM_029802690.2"; product "epoxide hydrolase 4-like"; protein_id "XP_029658550.1"; exon_number "5";
NC_042998.1	Gnomon	CDS	2111740	2111908	.	-	2	gene_id "LOC115232671"; db_xref "GeneID:115232671"; gbkey "CDS"; gene "LOC115232671"; ID ""; gene_name "LOC115232671"; transcript_id "XM_029802690.2"; product "epoxide hydrolase 4-like"; protein_id "XP_029658550.1"; exon_number "4";
NC_042998.1	Gnomon	CDS	2115146	2115258	.	-	1	gene_id "LOC115232671"; db_xref "GeneID:115232671"; gbkey "CDS"; gene "LOC115232671"; ID ""; gene_name "LOC115232671"; transcript_id "XM_029802690.2"; product "epoxide hydrolase 4-like"; protein_id "XP_029658550.1"; exon_number "3";
NC_042998.1	Gnomon	CDS	2118632	2118700	.	-	1	gene_id "LOC115232671"; db_xref "GeneID:115232671"; gbkey "CDS"; gene "LOC115232671"; ID ""; gene_name "LOC115232671"; transcript_id "XM_029802690.2"; product "epoxide hydrolase 4-like"; protein_id "XP_029658550.1"; exon_number "2";
NC_042998.1	Gnomon	CDS	2122838	2122995	.	-	0	gene_id "LOC115232671"; db_xref "GeneID:115232671"; gbkey "CDS"; gene "LOC115232671"; ID ""; gene_name "LOC115232671"; transcript_id "XM_029802690.2"; product "epoxide hydrolase 4-like"; protein_id "XP_029658550.1"; exon_number "1";
NC_042998.1	Gnomon	exon	2107157	2107506	.	-	.	gene_id "LOC115232671"; db_xref "GeneID:115232671"; gbkey "mRNA"; gene "LOC115232671"; ID ""; gene_name "LOC115232671"; transcript_id "XM_029802690.2"; product "epoxide hydrolase 4-like"; exon_number "7"; model_evidence "Supporting evidence includes similarity to: 3 Proteins, and 87% coverage of the annotated genomic feature by RNAseq alignments";
NC_042998.1	Gnomon	exon	2108530	2108859	.	-	.	gene_id "LOC115232671"; db_xref "GeneID:115232671"; gbkey "mRNA"; gene "LOC115232671"; ID ""; gene_name "LOC115232671"; transcript_id "XM_029802690.2"; product "epoxide hydrolase 4-like"; exon_number "6"; model_evidence "Supporting evidence includes similarity to: 3 Proteins, and 87% coverage of the annotated genomic feature by RNAseq alignments";
NC_042998.1	Gnomon	exon	2110233	2110393	.	-	.	gene_id "LOC115232671"; db_xref "GeneID:115232671"; gbkey "mRNA"; gene "LOC115232671"; ID ""; gene_name "LOC115232671"; transcript_id "XM_029802690.2"; product "epoxide hydrolase 4-like"; exon_number "5"; model_evidence "Supporting evidence includes similarity to: 3 Proteins, and 87% coverage of the annotated genomic feature by RNAseq alignments";
NC_042998.1	Gnomon	exon	2111740	2111908	.	-	.	gene_id "LOC115232671"; db_xref "GeneID:115232671"; gbkey "mRNA"; gene "LOC115232671"; ID ""; gene_name "LOC115232671"; transcript_id "XM_029802690.2"; product "epoxide hydrolase 4-like"; exon_number "4"; model_evidence "Supporting evidence includes similarity to: 3 Proteins, and 87% coverage of the annotated genomic feature by RNAseq alignments";
NC_042998.1	Gnomon	exon	2115146	2115258	.	-	.	gene_id "LOC115232671"; db_xref "GeneID:115232671"; gbkey "mRNA"; gene "LOC115232671"; ID ""; gene_name "LOC115232671"; transcript_id "XM_029802690.2"; product "epoxide hydrolase 4-like"; exon_number "3"; model_evidence "Supporting evidence includes similarity to: 3 Proteins, and 87% coverage of the annotated genomic feature by RNAseq alignments";
NC_042998.1	Gnomon	exon	2118632	2118700	.	-	.	gene_id "LOC115232671"; db_xref "GeneID:115232671"; gbkey "mRNA"; gene "LOC115232671"; ID ""; gene_name "LOC115232671"; transcript_id "XM_029802690.2"; product "epoxide hydrolase 4-like"; exon_number "2"; model_evidence "Supporting evidence includes similarity to: 3 Proteins, and 87% coverage of the annotated genomic feature by RNAseq alignments";
NC_042998.1	Gnomon	exon	2122838	2122995	.	-	.	gene_id "LOC115232671"; db_xref "GeneID:115232671"; gbkey "mRNA"; gene "LOC115232671"; ID ""; gene_name "LOC115232671"; transcript_id "XM_029802690.2"; product "epoxide hydrolase 4-like"; exon_number "1"; model_evidence "Supporting evidence includes similarity to: 3 Proteins, and 87% coverage of the annotated genomic feature by RNAseq alignments";
NC_042998.1	Gnomon	start_codon	2122993	2122995	.	-	0	gene_id "LOC115232671"; db_xref "GeneID:115232671"; gbkey "CDS"; gene "LOC115232671"; ID ""; gene_name "LOC115232671"; transcript_id "XM_029802690.2"; product "epoxide hydrolase 4-like"; protein_id "XP_029658550.1"; exon_number "1";
NC_042998.1	Gnomon	stop_codon	2108603	2108605	.	-	0	gene_id "LOC115232671"; db_xref "GeneID:115232671"; gbkey "CDS"; gene "LOC115232671"; ID ""; gene_name "LOC115232671"; transcript_id "XM_029802690.2"; product "epoxide hydrolase 4-like"; protein_id "XP_029658550.1"; exon_number "6";
NC_042998.1	Gnomon	gene	2206011	2208489	.	+	.	gene_id "LOC115232672"; db_xref "GeneID:115232672"; gbkey "Gene"; gene "LOC115232672"; gene_biotype "protein_coding"; ID ""; gene_name "LOC115232672";
NC_042998.1	Gnomon	transcript	2206011	2208489	.	+	.	gene_id "LOC115232672"; ID "XM_029802691.2"; gene_name "LOC115232672"; transcript_id "XM_029802691.2";
NC_042998.1	Gnomon	CDS	2206792	2208441	.	+	0	gene_id "LOC115232672"; db_xref "GeneID:115232672"; gbkey "CDS"; gene "LOC115232672"; ID ""; gene_name "LOC115232672"; transcript_id "XM_029802691.2"; product "tektin-3-like"; protein_id "XP_029658551.1"; exon_number "1";
NC_042998.1	Gnomon	exon	2206011	2208489	.	+	.	gene_id "LOC115232672"; db_xref "GeneID:115232672"; gbkey "mRNA"; gene "LOC115232672"; ID ""; gene_name "LOC115232672"; transcript_id "XM_029802691.2"; product "tektin-3-like"; exon_number "1"; model_evidence "Supporting evidence includes similarity to: 3 Proteins, and 100% coverage of the annotated genomic feature by RNAseq alignments";
NC_042998.1	Gnomon	start_codon	2206792	2206794	.	+	0	gene_id "LOC115232672"; db_xref "GeneID:115232672"; gbkey "CDS"; gene "LOC115232672"; ID ""; gene_name "LOC115232672"; transcript_id "XM_029802691.2"; product "tektin-3-like"; protein_id "XP_029658551.1"; exon_number "1";
NC_042998.1	Gnomon	stop_codon	2208442	2208444	.	+	0	gene_id "LOC115232672"; db_xref "GeneID:115232672"; gbkey "CDS"; gene "LOC115232672"; ID ""; gene_name "LOC115232672"; transcript_id "XM_029802691.2"; product "tektin-3-like"; protein_id "XP_029658551.1"; exon_number "1";
NC_042998.1	Gnomon	gene	198014275	198313836	.	-	.	gene_id "LOC115232673"; db_xref "GeneID:115232673"; gbkey "Gene"; gene "LOC115232673"; gene_biotype "protein_coding"; ID ""; gene_name "LOC115232673";
NC_042998.1	Gnomon~FLAMseq	transcript	198014275	198313836	.	-	.	gene_id "LOC115232673"; ID "XM_029802692.2"; gene_name "LOC115232673"; transcript_id "FLAMseq_ext~XM_029802692.2"; three_prime_ext "5379";
NC_042998.1	Gnomon~FLAMseq	exon	198019654	198019830	.	-	.	gene_id "LOC115232673"; db_xref "GeneID:115232673"; gbkey "mRNA"; gene "LOC115232673"; ID ""; gene_name "LOC115232673"; transcript_id "FLAMseq_ext~XM_029802692.2"; product "uncharacterized LOC115232673, transcript variant X1"; exon_number "7"; model_evidence "Supporting evidence includes similarity to: 2 Proteins, and 100% coverage of the annotated genomic feature by RNAseq alignments, including 30 samples with support for all annotated introns";
NC_042998.1	Gnomon~FLAMseq	exon	198031180	198031279	.	-	.	gene_id "LOC115232673"; db_xref "GeneID:115232673"; gbkey "mRNA"; gene "LOC115232673"; ID ""; gene_name "LOC115232673"; transcript_id "FLAMseq_ext~XM_029802692.2"; product "uncharacterized LOC115232673, transcript variant X1"; exon_number "6"; model_evidence "Supporting evidence includes similarity to: 2 Proteins, and 100% coverage of the annotated genomic feature by RNAseq alignments, including 30 samples with support for all annotated introns";
NC_042998.1	Gnomon~FLAMseq	exon	198060309	198060473	.	-	.	gene_id "LOC115232673"; db_xref "GeneID:115232673"; gbkey "mRNA"; gene "LOC115232673"; ID ""; gene_name "LOC115232673"; transcript_id "FLAMseq_ext~XM_029802692.2"; product "uncharacterized LOC115232673, transcript variant X1"; exon_number "5"; model_evidence "Supporting evidence includes similarity to: 2 Proteins, and 100% coverage of the annotated genomic feature by RNAseq alignments, including 30 samples with support for all annotated introns";
NC_042998.1	Gnomon~FLAMseq	exon	198096447	198096513	.	-	.	gene_id "LOC115232673"; db_xref "GeneID:115232673"; gbkey "mRNA"; gene "LOC115232673"; ID ""; gene_name "LOC115232673"; transcript_id "FLAMseq_ext~XM_029802692.2"; product "uncharacterized LOC115232673, transcript variant X1"; exon_number "4"; model_evidence "Supporting evidence includes similarity to: 2 Proteins, and 100% coverage of the annotated genomic feature by RNAseq alignments, including 30 samples with support for all annotated introns";
NC_042998.1	Gnomon~FLAMseq	exon	198112868	198113401	.	-	.	gene_id "LOC115232673"; db_xref "GeneID:115232673"; gbkey "mRNA"; gene "LOC115232673"; ID ""; gene_name "LOC115232673"; transcript_id "FLAMseq_ext~XM_029802692.2"; product "uncharacterized LOC115232673, transcript variant X1"; exon_number "3"; model_evidence "Supporting evidence includes similarity to: 2 Proteins, and 100% coverage of the annotated genomic feature by RNAseq alignments, including 30 samples with support for all annotated introns";
NC_042998.1	Gnomon~FLAMseq	exon	198133323	198133382	.	-	.	gene_id "LOC115232673"; db_xref "GeneID:115232673"; gbkey "mRNA"; gene "LOC115232673"; ID ""; gene_name "LOC115232673"; transcript_id "FLAMseq_ext~XM_029802692.2"; product "uncharacterized LOC115232673, transcript variant X1"; exon_number "2"; model_evidence "Supporting evidence includes similarity to: 2 Proteins, and 100% coverage of the annotated genomic feature by RNAseq alignments, including 30 samples with support for all annotated introns";
NC_042998.1	Gnomon~FLAMseq	exon	198312885	198313836	.	-	.	gene_id "LOC115232673"; db_xref "GeneID:115232673"; gbkey "mRNA"; gene "LOC115232673"; ID ""; gene_name "LOC115232673"; transcript_id "FLAMseq_ext~XM_029802692.2"; product "uncharacterized LOC115232673, transcript variant X1"; exon_number "1"; model_evidence "Supporting evidence includes similarity to: 2 Proteins, and 100% coverage of the annotated genomic feature by RNAseq alignments, including 30 samples with support for all annotated introns";
NC_042998.1	Gnomon~FLAMseq	exon	198014275	198019830	.	-	.	gene_id "LOC115232673"; db_xref "GeneID:115232673"; gbkey "mRNA"; gene "LOC115232673"; ID ""; gene_name "LOC115232673"; transcript_id "FLAMseq_ext~XM_029802692.2"; product "uncharacterized LOC115232673"; exon_number "7"; model_evidence "Supporting evidence includes similarity to: 2 Proteins, and 100% coverage of the annotated genomic feature by RNAseq alignments"; three_prime_ext "5379";
NC_042998.1	Gnomon	transcript	198019654	198313836	.	-	.	gene_id "LOC115232673"; ID "XM_029802692.2"; gene_name "LOC115232673"; transcript_id "XM_029802692.2";
NC_042998.1	Gnomon	CDS	198019711	198019830	.	-	0	gene_id "LOC115232673"; db_xref "GeneID:115232673"; gbkey "CDS"; gene "LOC115232673"; ID ""; gene_name "LOC115232673"; transcript_id "XM_029802692.2"; product "uncharacterized protein LOC115232673 isoform X1"; protein_id "XP_029658552.1"; exon_number "7";
NC_042998.1	Gnomon	CDS	198031180	198031279	.	-	1	gene_id "LOC115232673"; db_xref "GeneID:115232673"; gbkey "CDS"; gene "LOC115232673"; ID ""; gene_name "LOC115232673"; transcript_id "XM_029802692.2"; product "uncharacterized protein LOC115232673 isoform X1"; protein_id "XP_029658552.1"; exon_number "6";
NC_042998.1	Gnomon	CDS	198060309	198060473	.	-	1	gene_id "LOC115232673"; db_xref "GeneID:115232673"; gbkey "CDS"; gene "LOC115232673"; ID ""; gene_name "LOC115232673"; transcript_id "XM_029802692.2"; product "uncharacterized protein LOC115232673 isoform X1"; protein_id "XP_029658552.1"; exon_number "5";
NC_042998.1	Gnomon	CDS	198096447	198096513	.	-	2	gene_id "LOC115232673"; db_xref "GeneID:115232673"; gbkey "CDS"; gene "LOC115232673"; ID ""; gene_name "LOC115232673"; transcript_id "XM_029802692.2"; product "uncharacterized protein LOC115232673 isoform X1"; protein_id "XP_029658552.1"; exon_number "4";
NC_042998.1	Gnomon	CDS	198112868	198113401	.	-	2	gene_id "LOC115232673"; db_xref "GeneID:115232673"; gbkey "CDS"; gene "LOC115232673"; ID ""; gene_name "LOC115232673"; transcript_id "XM_029802692.2"; product "uncharacterized protein LOC115232673 isoform X1"; protein_id "XP_029658552.1"; exon_number "3";
NC_042998.1	Gnomon	CDS	198133323	198133382	.	-	2	gene_id "LOC115232673"; db_xref "GeneID:115232673"; gbkey "CDS"; gene "LOC115232673"; ID ""; gene_name "LOC115232673"; transcript_id "XM_029802692.2"; product "uncharacterized protein LOC115232673 isoform X1"; protein_id "XP_029658552.1"; exon_number "2";
NC_042998.1	Gnomon	CDS	198312885	198313047	.	-	0	gene_id "LOC115232673"; db_xref "GeneID:115232673"; gbkey "CDS"; gene "LOC115232673"; ID ""; gene_name "LOC115232673"; transcript_id "XM_029802692.2"; product "uncharacterized protein LOC115232673 isoform X1"; protein_id "XP_029658552.1"; exon_number "1";
NC_042998.1	Gnomon	exon	198019654	198019830	.	-	.	gene_id "LOC115232673"; db_xref "GeneID:115232673"; gbkey "mRNA"; gene "LOC115232673"; ID ""; gene_name "LOC115232673"; transcript_id "XM_029802692.2"; product "uncharacterized LOC115232673, transcript variant X1"; exon_number "7"; model_evidence "Supporting evidence includes similarity to: 2 Proteins, and 100% coverage of the annotated genomic feature by RNAseq alignments, including 30 samples with support for all annotated introns";
NC_042998.1	Gnomon	exon	198031180	198031279	.	-	.	gene_id "LOC115232673"; db_xref "GeneID:115232673"; gbkey "mRNA"; gene "LOC115232673"; ID ""; gene_name "LOC115232673"; transcript_id "XM_029802692.2"; product "uncharacterized LOC115232673, transcript variant X1"; exon_number "6"; model_evidence "Supporting evidence includes similarity to: 2 Proteins, and 100% coverage of the annotated genomic feature by RNAseq alignments, including 30 samples with support for all annotated introns";
NC_042998.1	Gnomon	exon	198060309	198060473	.	-	.	gene_id "LOC115232673"; db_xref "GeneID:115232673"; gbkey "mRNA"; gene "LOC115232673"; ID ""; gene_name "LOC115232673"; transcript_id "XM_029802692.2"; product "uncharacterized LOC115232673, transcript variant X1"; exon_number "5"; model_evidence "Supporting evidence includes similarity to: 2 Proteins, and 100% coverage of the annotated genomic feature by RNAseq alignments, including 30 samples with support for all annotated introns";
NC_042998.1	Gnomon	exon	198096447	198096513	.	-	.	gene_id "LOC115232673"; db_xref "GeneID:115232673"; gbkey "mRNA"; gene "LOC115232673"; ID ""; gene_name "LOC115232673"; transcript_id "XM_029802692.2"; product "uncharacterized LOC115232673, transcript variant X1"; exon_number "4"; model_evidence "Supporting evidence includes similarity to: 2 Proteins, and 100% coverage of the annotated genomic feature by RNAseq alignments, including 30 samples with support for all annotated introns";
NC_042998.1	Gnomon	exon	198112868	198113401	.	-	.	gene_id "LOC115232673"; db_xref "GeneID:115232673"; gbkey "mRNA"; gene "LOC115232673"; ID ""; gene_name "LOC115232673"; transcript_id "XM_029802692.2"; product "uncharacterized LOC115232673, transcript variant X1"; exon_number "3"; model_evidence "Supporting evidence includes similarity to: 2 Proteins, and 100% coverage of the annotated genomic feature by RNAseq alignments, including 30 samples with support for all annotated introns";
NC_042998.1	Gnomon	exon	198133323	198133382	.	-	.	gene_id "LOC115232673"; db_xref "GeneID:115232673"; gbkey "mRNA"; gene "LOC115232673"; ID ""; gene_name "LOC115232673"; transcript_id "XM_029802692.2"; product "uncharacterized LOC115232673, transcript variant X1"; exon_number "2"; model_evidence "Supporting evidence includes similarity to: 2 Proteins, and 100% coverage of the annotated genomic feature by RNAseq alignments, including 30 samples with support for all annotated introns";
NC_042998.1	Gnomon	exon	198312885	198313836	.	-	.	gene_id "LOC115232673"; db_xref "GeneID:115232673"; gbkey "mRNA"; gene "LOC115232673"; ID ""; gene_name "LOC115232673"; transcript_id "XM_029802692.2"; product "uncharacterized LOC115232673, transcript variant X1"; exon_number "1"; model_evidence "Supporting evidence includes similarity to: 2 Proteins, and 100% coverage of the annotated genomic feature by RNAseq alignments, including 30 samples with support for all annotated introns";
NC_042998.1	Gnomon	start_codon	198313045	198313047	.	-	0	gene_id "LOC115232673"; db_xref "GeneID:115232673"; gbkey "CDS"; gene "LOC115232673"; ID ""; gene_name "LOC115232673"; transcript_id "XM_029802692.2"; product "uncharacterized protein LOC115232673 isoform X1"; protein_id "XP_029658552.1"; exon_number "1";
NC_042998.1	Gnomon	stop_codon	198019708	198019710	.	-	0	gene_id "LOC115232673"; db_xref "GeneID:115232673"; gbkey "CDS"; gene "LOC115232673"; ID ""; gene_name "LOC115232673"; transcript_id "XM_029802692.2"; product "uncharacterized protein LOC115232673 isoform X1"; protein_id "XP_029658552.1"; exon_number "7";
NC_042998.1	Gnomon	transcript	198019654	198251152	.	-	.	gene_id "LOC115232673"; ID "XM_029802693.2"; gene_name "LOC115232673"; transcript_id "XM_029802693.2";
NC_042998.1	Gnomon	CDS	198019711	198019830	.	-	0	gene_id "LOC115232673"; db_xref "GeneID:115232673"; gbkey "CDS"; gene "LOC115232673"; ID ""; gene_name "LOC115232673"; transcript_id "XM_029802693.2"; product "uncharacterized protein LOC115232673 isoform X2"; protein_id "XP_029658553.1"; exon_number "7";
NC_042998.1	Gnomon	CDS	198031180	198031279	.	-	1	gene_id "LOC115232673"; db_xref "GeneID:115232673"; gbkey "CDS"; gene "LOC115232673"; ID ""; gene_name "LOC115232673"; transcript_id "XM_029802693.2"; product "uncharacterized protein LOC115232673 isoform X2"; protein_id "XP_029658553.1"; exon_number "6";
NC_042998.1	Gnomon	CDS	198060309	198060473	.	-	1	gene_id "LOC115232673"; db_xref "GeneID:115232673"; gbkey "CDS"; gene "LOC115232673"; ID ""; gene_name "LOC115232673"; transcript_id "XM_029802693.2"; product "uncharacterized protein LOC115232673 isoform X2"; protein_id "XP_029658553.1"; exon_number "5";
NC_042998.1	Gnomon	CDS	198096447	198096513	.	-	2	gene_id "LOC115232673"; db_xref "GeneID:115232673"; gbkey "CDS"; gene "LOC115232673"; ID ""; gene_name "LOC115232673"; transcript_id "XM_029802693.2"; product "uncharacterized protein LOC115232673 isoform X2"; protein_id "XP_029658553.1"; exon_number "4";
NC_042998.1	Gnomon	CDS	198112868	198113401	.	-	2	gene_id "LOC115232673"; db_xref "GeneID:115232673"; gbkey "CDS"; gene "LOC115232673"; ID ""; gene_name "LOC115232673"; transcript_id "XM_029802693.2"; product "uncharacterized protein LOC115232673 isoform X2"; protein_id "XP_029658553.1"; exon_number "3";
NC_042998.1	Gnomon	CDS	198133323	198133382	.	-	2	gene_id "LOC115232673"; db_xref "GeneID:115232673"; gbkey "CDS"; gene "LOC115232673"; ID ""; gene_name "LOC115232673"; transcript_id "XM_029802693.2"; product "uncharacterized protein LOC115232673 isoform X2"; protein_id "XP_029658553.1"; exon_number "2";
NC_042998.1	Gnomon	CDS	198250633	198250714	.	-	0	gene_id "LOC115232673"; db_xref "GeneID:115232673"; gbkey "CDS"; gene "LOC115232673"; ID ""; gene_name "LOC115232673"; transcript_id "XM_029802693.2"; product "uncharacterized protein LOC115232673 isoform X2"; protein_id "XP_029658553.1"; exon_number "1";
NC_042998.1	Gnomon	exon	198019654	198019830	.	-	.	gene_id "LOC115232673"; db_xref "GeneID:115232673"; gbkey "mRNA"; gene "LOC115232673"; ID ""; gene_name "LOC115232673"; transcript_id "XM_029802693.2"; product "uncharacterized LOC115232673, transcript variant X2"; exon_number "7"; model_evidence "Supporting evidence includes similarity to: 2 Proteins, and 100% coverage of the annotated genomic feature by RNAseq alignments, including 42 samples with support for all annotated introns";
NC_042998.1	Gnomon	exon	198031180	198031279	.	-	.	gene_id "LOC115232673"; db_xref "GeneID:115232673"; gbkey "mRNA"; gene "LOC115232673"; ID ""; gene_name "LOC115232673"; transcript_id "XM_029802693.2"; product "uncharacterized LOC115232673, transcript variant X2"; exon_number "6"; model_evidence "Supporting evidence includes similarity to: 2 Proteins, and 100% coverage of the annotated genomic feature by RNAseq alignments, including 42 samples with support for all annotated introns";
NC_042998.1	Gnomon	exon	198060309	198060473	.	-	.	gene_id "LOC115232673"; db_xref "GeneID:115232673"; gbkey "mRNA"; gene "LOC115232673"; ID ""; gene_name "LOC115232673"; transcript_id "XM_029802693.2"; product "uncharacterized LOC115232673, transcript variant X2"; exon_number "5"; model_evidence "Supporting evidence includes similarity to: 2 Proteins, and 100% coverage of the annotated genomic feature by RNAseq alignments, including 42 samples with support for all annotated introns";
NC_042998.1	Gnomon	exon	198096447	198096513	.	-	.	gene_id "LOC115232673"; db_xref "GeneID:115232673"; gbkey "mRNA"; gene "LOC115232673"; ID ""; gene_name "LOC115232673"; transcript_id "XM_029802693.2"; product "uncharacterized LOC115232673, transcript variant X2"; exon_number "4"; model_evidence "Supporting evidence includes similarity to: 2 Proteins, and 100% coverage of the annotated genomic feature by RNAseq alignments, including 42 samples with support for all annotated introns";
NC_042998.1	Gnomon	exon	198112868	198113401	.	-	.	gene_id "LOC115232673"; db_xref "GeneID:115232673"; gbkey "mRNA"; gene "LOC115232673"; ID ""; gene_name "LOC115232673"; transcript_id "XM_029802693.2"; product "uncharacterized LOC115232673, transcript variant X2"; exon_number "3"; model_evidence "Supporting evidence includes similarity to: 2 Proteins, and 100% coverage of the annotated genomic feature by RNAseq alignments, including 42 samples with support for all annotated introns";
NC_042998.1	Gnomon	exon	198133323	198133382	.	-	.	gene_id "LOC115232673"; db_xref "GeneID:115232673"; gbkey "mRNA"; gene "LOC115232673"; ID ""; gene_name "LOC115232673"; transcript_id "XM_029802693.2"; product "uncharacterized LOC115232673, transcript variant X2"; exon_number "2"; model_evidence "Supporting evidence includes similarity to: 2 Proteins, and 100% coverage of the annotated genomic feature by RNAseq alignments, including 42 samples with support for all annotated introns";
NC_042998.1	Gnomon	exon	198250633	198251152	.	-	.	gene_id "LOC115232673"; db_xref "GeneID:115232673"; gbkey "mRNA"; gene "LOC115232673"; ID ""; gene_name "LOC115232673"; transcript_id "XM_029802693.2"; product "uncharacterized LOC115232673, transcript variant X2"; exon_number "1"; model_evidence "Supporting evidence includes similarity to: 2 Proteins, and 100% coverage of the annotated genomic feature by RNAseq alignments, including 42 samples with support for all annotated introns";
NC_042998.1	Gnomon	start_codon	198250712	198250714	.	-	0	gene_id "LOC115232673"; db_xref "GeneID:115232673"; gbkey "CDS"; gene "LOC115232673"; ID ""; gene_name "LOC115232673"; transcript_id "XM_029802693.2"; product "uncharacterized protein LOC115232673 isoform X2"; protein_id "XP_029658553.1"; exon_number "1";
NC_042998.1	Gnomon	stop_codon	198019708	198019710	.	-	0	gene_id "LOC115232673"; db_xref "GeneID:115232673"; gbkey "CDS"; gene "LOC115232673"; ID ""; gene_name "LOC115232673"; transcript_id "XM_029802693.2"; product "uncharacterized protein LOC115232673 isoform X2"; protein_id "XP_029658553.1"; exon_number "7";
NC_042998.1	Gnomon	gene	20854444	20890207	.	+	.	gene_id "LOC115232676"; db_xref "GeneID:115232676"; gbkey "Gene"; gene "LOC115232676"; gene_biotype "protein_coding"; ID ""; gene_name "LOC115232676";
NC_042998.1	Gnomon~FLAMseq	transcript	20854444	20890207	.	+	.	gene_id "LOC115232676"; ID "XM_029802694.2"; gene_name "LOC115232676"; transcript_id "FLAMseq_ext~XM_029802694.2"; three_prime_ext "86";
NC_042998.1	Gnomon~FLAMseq	exon	20854444	20854688	.	+	.	gene_id "LOC115232676"; db_xref "GeneID:115232676"; gbkey "mRNA"; gene "LOC115232676"; ID ""; gene_name "LOC115232676"; transcript_id "FLAMseq_ext~XM_029802694.2"; product "arsenite methyltransferase-like"; exon_number "1"; model_evidence "Supporting evidence includes similarity to: 4 Proteins, and 100% coverage of the annotated genomic feature by RNAseq alignments, including 28 samples with support for all annotated introns";
NC_042998.1	Gnomon~FLAMseq	exon	20865354	20865504	.	+	.	gene_id "LOC115232676"; db_xref "GeneID:115232676"; gbkey "mRNA"; gene "LOC115232676"; ID ""; gene_name "LOC115232676"; transcript_id "FLAMseq_ext~XM_029802694.2"; product "arsenite methyltransferase-like"; exon_number "2"; model_evidence "Supporting evidence includes similarity to: 4 Proteins, and 100% coverage of the annotated genomic feature by RNAseq alignments, including 28 samples with support for all annotated introns";
NC_042998.1	Gnomon~FLAMseq	exon	20867625	20867761	.	+	.	gene_id "LOC115232676"; db_xref "GeneID:115232676"; gbkey "mRNA"; gene "LOC115232676"; ID ""; gene_name "LOC115232676"; transcript_id "FLAMseq_ext~XM_029802694.2"; product "arsenite methyltransferase-like"; exon_number "3"; model_evidence "Supporting evidence includes similarity to: 4 Proteins, and 100% coverage of the annotated genomic feature by RNAseq alignments, including 28 samples with support for all annotated introns";
NC_042998.1	Gnomon~FLAMseq	exon	20874039	20874108	.	+	.	gene_id "LOC115232676"; db_xref "GeneID:115232676"; gbkey "mRNA"; gene "LOC115232676"; ID ""; gene_name "LOC115232676"; transcript_id "FLAMseq_ext~XM_029802694.2"; product "arsenite methyltransferase-like"; exon_number "4"; model_evidence "Supporting evidence includes similarity to: 4 Proteins, and 100% coverage of the annotated genomic feature by RNAseq alignments, including 28 samples with support for all annotated introns";
NC_042998.1	Gnomon~FLAMseq	exon	20879808	20879889	.	+	.	gene_id "LOC115232676"; db_xref "GeneID:115232676"; gbkey "mRNA"; gene "LOC115232676"; ID ""; gene_name "LOC115232676"; transcript_id "FLAMseq_ext~XM_029802694.2"; product "arsenite methyltransferase-like"; exon_number "5"; model_evidence "Supporting evidence includes similarity to: 4 Proteins, and 100% coverage of the annotated genomic feature by RNAseq alignments, including 28 samples with support for all annotated introns";
NC_042998.1	Gnomon~FLAMseq	exon	20881571	20881702	.	+	.	gene_id "LOC115232676"; db_xref "GeneID:115232676"; gbkey "mRNA"; gene "LOC115232676"; ID ""; gene_name "LOC115232676"; transcript_id "FLAMseq_ext~XM_029802694.2"; product "arsenite methyltransferase-like"; exon_number "6"; model_evidence "Supporting evidence includes similarity to: 4 Proteins, and 100% coverage of the annotated genomic feature by RNAseq alignments, including 28 samples with support for all annotated introns";
NC_042998.1	Gnomon~FLAMseq	exon	20882888	20883030	.	+	.	gene_id "LOC115232676"; db_xref "GeneID:115232676"; gbkey "mRNA"; gene "LOC115232676"; ID ""; gene_name "LOC115232676"; transcript_id "FLAMseq_ext~XM_029802694.2"; product "arsenite methyltransferase-like"; exon_number "7"; model_evidence "Supporting evidence includes similarity to: 4 Proteins, and 100% coverage of the annotated genomic feature by RNAseq alignments, including 28 samples with support for all annotated introns";
NC_042998.1	Gnomon~FLAMseq	exon	20884981	20885070	.	+	.	gene_id "LOC115232676"; db_xref "GeneID:115232676"; gbkey "mRNA"; gene "LOC115232676"; ID ""; gene_name "LOC115232676"; transcript_id "FLAMseq_ext~XM_029802694.2"; product "arsenite methyltransferase-like"; exon_number "8"; model_evidence "Supporting evidence includes similarity to: 4 Proteins, and 100% coverage of the annotated genomic feature by RNAseq alignments, including 28 samples with support for all annotated introns";
NC_042998.1	Gnomon~FLAMseq	exon	20887070	20887105	.	+	.	gene_id "LOC115232676"; db_xref "GeneID:115232676"; gbkey "mRNA"; gene "LOC115232676"; ID ""; gene_name "LOC115232676"; transcript_id "FLAMseq_ext~XM_029802694.2"; product "arsenite methyltransferase-like"; exon_number "9"; model_evidence "Supporting evidence includes similarity to: 4 Proteins, and 100% coverage of the annotated genomic feature by RNAseq alignments, including 28 samples with support for all annotated introns";
NC_042998.1	Gnomon~FLAMseq	exon	20888542	20890121	.	+	.	gene_id "LOC115232676"; db_xref "GeneID:115232676"; gbkey "mRNA"; gene "LOC115232676"; ID ""; gene_name "LOC115232676"; transcript_id "FLAMseq_ext~XM_029802694.2"; product "arsenite methyltransferase-like"; exon_number "10"; model_evidence "Supporting evidence includes similarity to: 4 Proteins, and 100% coverage of the annotated genomic feature by RNAseq alignments, including 28 samples with support for all annotated introns";
NC_042998.1	Gnomon~FLAMseq	exon	20888542	20890207	.	+	.	gene_id "LOC115232676"; db_xref "GeneID:115232676"; gbkey "mRNA"; gene "LOC115232676"; ID ""; gene_name "LOC115232676"; transcript_id "FLAMseq_ext~XM_029802694.2"; product ""; exon_number "10"; model_evidence "Supporting evidence includes similarity to: 4 Proteins, and 100% coverage of the annotated genomic feature by RNAseq alignments"; three_prime_ext "86";
NC_042998.1	Gnomon	transcript	20854444	20890121	.	+	.	gene_id "LOC115232676"; ID "XM_029802694.2"; gene_name "LOC115232676"; transcript_id "XM_029802694.2";
NC_042998.1	Gnomon	CDS	20854516	20854688	.	+	0	gene_id "LOC115232676"; db_xref "GeneID:115232676"; gbkey "CDS"; gene "LOC115232676"; ID ""; gene_name "LOC115232676"; transcript_id "XM_029802694.2"; product "arsenite methyltransferase-like"; protein_id "XP_029658554.1"; exon_number "1";
NC_042998.1	Gnomon	CDS	20865354	20865504	.	+	1	gene_id "LOC115232676"; db_xref "GeneID:115232676"; gbkey "CDS"; gene "LOC115232676"; ID ""; gene_name "LOC115232676"; transcript_id "XM_029802694.2"; product "arsenite methyltransferase-like"; protein_id "XP_029658554.1"; exon_number "2";
NC_042998.1	Gnomon	CDS	20867625	20867761	.	+	0	gene_id "LOC115232676"; db_xref "GeneID:115232676"; gbkey "CDS"; gene "LOC115232676"; ID ""; gene_name "LOC115232676"; transcript_id "XM_029802694.2"; product "arsenite methyltransferase-like"; protein_id "XP_029658554.1"; exon_number "3";
NC_042998.1	Gnomon	CDS	20874039	20874108	.	+	1	gene_id "LOC115232676"; db_xref "GeneID:115232676"; gbkey "CDS"; gene "LOC115232676"; ID ""; gene_name "LOC115232676"; transcript_id "XM_029802694.2"; product "arsenite methyltransferase-like"; protein_id "XP_029658554.1"; exon_number "4";
NC_042998.1	Gnomon	CDS	20879808	20879889	.	+	0	gene_id "LOC115232676"; db_xref "GeneID:115232676"; gbkey "CDS"; gene "LOC115232676"; ID ""; gene_name "LOC115232676"; transcript_id "XM_029802694.2"; product "arsenite methyltransferase-like"; protein_id "XP_029658554.1"; exon_number "5";
NC_042998.1	Gnomon	CDS	20881571	20881702	.	+	2	gene_id "LOC115232676"; db_xref "GeneID:115232676"; gbkey "CDS"; gene "LOC115232676"; ID ""; gene_name "LOC115232676"; transcript_id "XM_029802694.2"; product "arsenite methyltransferase-like"; protein_id "XP_029658554.1"; exon_number "6";
NC_042998.1	Gnomon	CDS	20882888	20883030	.	+	2	gene_id "LOC115232676"; db_xref "GeneID:115232676"; gbkey "CDS"; gene "LOC115232676"; ID ""; gene_name "LOC115232676"; transcript_id "XM_029802694.2"; product "arsenite methyltransferase-like"; protein_id "XP_029658554.1"; exon_number "7";
NC_042998.1	Gnomon	CDS	20884981	20885070	.	+	0	gene_id "LOC115232676"; db_xref "GeneID:115232676"; gbkey "CDS"; gene "LOC115232676"; ID ""; gene_name "LOC115232676"; transcript_id "XM_029802694.2"; product "arsenite methyltransferase-like"; protein_id "XP_029658554.1"; exon_number "8";
NC_042998.1	Gnomon	CDS	20887070	20887105	.	+	0	gene_id "LOC115232676"; db_xref "GeneID:115232676"; gbkey "CDS"; gene "LOC115232676"; ID ""; gene_name "LOC115232676"; transcript_id "XM_029802694.2"; product "arsenite methyltransferase-like"; protein_id "XP_029658554.1"; exon_number "9";
NC_042998.1	Gnomon	CDS	20888542	20888619	.	+	0	gene_id "LOC115232676"; db_xref "GeneID:115232676"; gbkey "CDS"; gene "LOC115232676"; ID ""; gene_name "LOC115232676"; transcript_id "XM_029802694.2"; product "arsenite methyltransferase-like"; protein_id "XP_029658554.1"; exon_number "10";
NC_042998.1	Gnomon	exon	20854444	20854688	.	+	.	gene_id "LOC115232676"; db_xref "GeneID:115232676"; gbkey "mRNA"; gene "LOC115232676"; ID ""; gene_name "LOC115232676"; transcript_id "XM_029802694.2"; product "arsenite methyltransferase-like"; exon_number "1"; model_evidence "Supporting evidence includes similarity to: 4 Proteins, and 100% coverage of the annotated genomic feature by RNAseq alignments, including 28 samples with support for all annotated introns";
NC_042998.1	Gnomon	exon	20865354	20865504	.	+	.	gene_id "LOC115232676"; db_xref "GeneID:115232676"; gbkey "mRNA"; gene "LOC115232676"; ID ""; gene_name "LOC115232676"; transcript_id "XM_029802694.2"; product "arsenite methyltransferase-like"; exon_number "2"; model_evidence "Supporting evidence includes similarity to: 4 Proteins, and 100% coverage of the annotated genomic feature by RNAseq alignments, including 28 samples with support for all annotated introns";
NC_042998.1	Gnomon	exon	20867625	20867761	.	+	.	gene_id "LOC115232676"; db_xref "GeneID:115232676"; gbkey "mRNA"; gene "LOC115232676"; ID ""; gene_name "LOC115232676"; transcript_id "XM_029802694.2"; product "arsenite methyltransferase-like"; exon_number "3"; model_evidence "Supporting evidence includes similarity to: 4 Proteins, and 100% coverage of the annotated genomic feature by RNAseq alignments, including 28 samples with support for all annotated introns";
NC_042998.1	Gnomon	exon	20874039	20874108	.	+	.	gene_id "LOC115232676"; db_xref "GeneID:115232676"; gbkey "mRNA"; gene "LOC115232676"; ID ""; gene_name "LOC115232676"; transcript_id "XM_029802694.2"; product "arsenite methyltransferase-like"; exon_number "4"; model_evidence "Supporting evidence includes similarity to: 4 Proteins, and 100% coverage of the annotated genomic feature by RNAseq alignments, including 28 samples with support for all annotated introns";
NC_042998.1	Gnomon	exon	20879808	20879889	.	+	.	gene_id "LOC115232676"; db_xref "GeneID:115232676"; gbkey "mRNA"; gene "LOC115232676"; ID ""; gene_name "LOC115232676"; transcript_id "XM_029802694.2"; product "arsenite methyltransferase-like"; exon_number "5"; model_evidence "Supporting evidence includes similarity to: 4 Proteins, and 100% coverage of the annotated genomic feature by RNAseq alignments, including 28 samples with support for all annotated introns";
NC_042998.1	Gnomon	exon	20881571	20881702	.	+	.	gene_id "LOC115232676"; db_xref "GeneID:115232676"; gbkey "mRNA"; gene "LOC115232676"; ID ""; gene_name "LOC115232676"; transcript_id "XM_029802694.2"; product "arsenite methyltransferase-like"; exon_number "6"; model_evidence "Supporting evidence includes similarity to: 4 Proteins, and 100% coverage of the annotated genomic feature by RNAseq alignments, including 28 samples with support for all annotated introns";
NC_042998.1	Gnomon	exon	20882888	20883030	.	+	.	gene_id "LOC115232676"; db_xref "GeneID:115232676"; gbkey "mRNA"; gene "LOC115232676"; ID ""; gene_name "LOC115232676"; transcript_id "XM_029802694.2"; product "arsenite methyltransferase-like"; exon_number "7"; model_evidence "Supporting evidence includes similarity to: 4 Proteins, and 100% coverage of the annotated genomic feature by RNAseq alignments, including 28 samples with support for all annotated introns";
NC_042998.1	Gnomon	exon	20884981	20885070	.	+	.	gene_id "LOC115232676"; db_xref "GeneID:115232676"; gbkey "mRNA"; gene "LOC115232676"; ID ""; gene_name "LOC115232676"; transcript_id "XM_029802694.2"; product "arsenite methyltransferase-like"; exon_number "8"; model_evidence "Supporting evidence includes similarity to: 4 Proteins, and 100% coverage of the annotated genomic feature by RNAseq alignments, including 28 samples with support for all annotated introns";
NC_042998.1	Gnomon	exon	20887070	20887105	.	+	.	gene_id "LOC115232676"; db_xref "GeneID:115232676"; gbkey "mRNA"; gene "LOC115232676"; ID ""; gene_name "LOC115232676"; transcript_id "XM_029802694.2"; product "arsenite methyltransferase-like"; exon_number "9"; model_evidence "Supporting evidence includes similarity to: 4 Proteins, and 100% coverage of the annotated genomic feature by RNAseq alignments, including 28 samples with support for all annotated introns";
NC_042998.1	Gnomon	exon	20888542	20890121	.	+	.	gene_id "LOC115232676"; db_xref "GeneID:115232676"; gbkey "mRNA"; gene "LOC115232676"; ID ""; gene_name "LOC115232676"; transcript_id "XM_029802694.2"; product "arsenite methyltransferase-like"; exon_number "10"; model_evidence "Supporting evidence includes similarity to: 4 Proteins, and 100% coverage of the annotated genomic feature by RNAseq alignments, including 28 samples with support for all annotated introns";
NC_042998.1	Gnomon	start_codon	20854516	20854518	.	+	0	gene_id "LOC115232676"; db_xref "GeneID:115232676"; gbkey "CDS"; gene "LOC115232676"; ID ""; gene_name "LOC115232676"; transcript_id "XM_029802694.2"; product "arsenite methyltransferase-like"; protein_id "XP_029658554.1"; exon_number "1";
NC_042998.1	Gnomon	stop_codon	20888620	20888622	.	+	0	gene_id "LOC115232676"; db_xref "GeneID:115232676"; gbkey "CDS"; gene "LOC115232676"; ID ""; gene_name "LOC115232676"; transcript_id "XM_029802694.2"; product "arsenite methyltransferase-like"; protein_id "XP_029658554.1"; exon_number "10";
NC_042998.1	Gnomon	gene	138686271	138702406	.	-	.	gene_id "LOC115232677"; db_xref "GeneID:115232677"; gbkey "Gene"; gene "LOC115232677"; gene_biotype "protein_coding"; ID ""; gene_name "LOC115232677";
NC_042998.1	Gnomon~Covext	transcript	138686271	138702406	.	-	.	gene_id "LOC115232677"; ID "XM_029802695.2"; gene_name "LOC115232677"; transcript_id "Covext~XM_029802695.2";
NC_042998.1	Covext	exon	138686469	138686793	.	-	.	gene_id "LOC115232677"; db_xref "GeneID:115232677"; gbkey "mRNA"; gene "LOC115232677"; ID ""; gene_name "LOC115232677"; transcript_id "Covext~XM_029802695.2"; product "uncharacterized LOC115232677"; exon_number "5"; model_evidence "Supporting evidence includes similarity to: 100% coverage of the annotated genomic feature by RNAseq alignments, including 7 samples with support for all annotated introns";
NC_042998.1	Covext	exon	138692623	138692835	.	-	.	gene_id "LOC115232677"; db_xref "GeneID:115232677"; gbkey "mRNA"; gene "LOC115232677"; ID ""; gene_name "LOC115232677"; transcript_id "Covext~XM_029802695.2"; product "uncharacterized LOC115232677"; exon_number "4"; model_evidence "Supporting evidence includes similarity to: 100% coverage of the annotated genomic feature by RNAseq alignments, including 7 samples with support for all annotated introns";
NC_042998.1	Covext	exon	138694251	138694385	.	-	.	gene_id "LOC115232677"; db_xref "GeneID:115232677"; gbkey "mRNA"; gene "LOC115232677"; ID ""; gene_name "LOC115232677"; transcript_id "Covext~XM_029802695.2"; product "uncharacterized LOC115232677"; exon_number "3"; model_evidence "Supporting evidence includes similarity to: 100% coverage of the annotated genomic feature by RNAseq alignments, including 7 samples with support for all annotated introns";
NC_042998.1	Covext	exon	138699094	138699275	.	-	.	gene_id "LOC115232677"; db_xref "GeneID:115232677"; gbkey "mRNA"; gene "LOC115232677"; ID ""; gene_name "LOC115232677"; transcript_id "Covext~XM_029802695.2"; product "uncharacterized LOC115232677"; exon_number "2"; model_evidence "Supporting evidence includes similarity to: 100% coverage of the annotated genomic feature by RNAseq alignments, including 7 samples with support for all annotated introns";
NC_042998.1	Covext	exon	138702248	138702406	.	-	.	gene_id "LOC115232677"; db_xref "GeneID:115232677"; gbkey "mRNA"; gene "LOC115232677"; ID ""; gene_name "LOC115232677"; transcript_id "Covext~XM_029802695.2"; product "uncharacterized LOC115232677"; exon_number "1"; model_evidence "Supporting evidence includes similarity to: 100% coverage of the annotated genomic feature by RNAseq alignments, including 7 samples with support for all annotated introns";
NC_042998.1	Covext	exon	138686271	138686793	.	-	.	gene_id "LOC115232677"; db_xref "GeneID:115232677"; gbkey "mRNA"; gene "LOC115232677"; ID ""; gene_name "LOC115232677"; transcript_id "Covext~XM_029802695.2"; product "uncharacterized LOC115232677"; exon_number "5"; model_evidence "Supporting evidence includes similarity to: 100% coverage of the annotated genomic feature by RNAseq alignments, including 7 samples with support for all annotated introns"; three_prime_ext "198";
NC_042998.1	Gnomon	transcript	138686469	138702406	.	-	.	gene_id "LOC115232677"; ID "XM_029802695.2"; gene_name "LOC115232677"; transcript_id "XM_029802695.2";
NC_042998.1	Gnomon	CDS	138686626	138686793	.	-	0	gene_id "LOC115232677"; db_xref "GeneID:115232677"; gbkey "CDS"; gene "LOC115232677"; ID ""; gene_name "LOC115232677"; transcript_id "XM_029802695.2"; product "uncharacterized protein LOC115232677"; protein_id "XP_029658555.1"; exon_number "5";
NC_042998.1	Gnomon	CDS	138692623	138692835	.	-	0	gene_id "LOC115232677"; db_xref "GeneID:115232677"; gbkey "CDS"; gene "LOC115232677"; ID ""; gene_name "LOC115232677"; transcript_id "XM_029802695.2"; product "uncharacterized protein LOC115232677"; protein_id "XP_029658555.1"; exon_number "4";
NC_042998.1	Gnomon	CDS	138694251	138694385	.	-	0	gene_id "LOC115232677"; db_xref "GeneID:115232677"; gbkey "CDS"; gene "LOC115232677"; ID ""; gene_name "LOC115232677"; transcript_id "XM_029802695.2"; product "uncharacterized protein LOC115232677"; protein_id "XP_029658555.1"; exon_number "3";
NC_042998.1	Gnomon	CDS	138699094	138699275	.	-	2	gene_id "LOC115232677"; db_xref "GeneID:115232677"; gbkey "CDS"; gene "LOC115232677"; ID ""; gene_name "LOC115232677"; transcript_id "XM_029802695.2"; product "uncharacterized protein LOC115232677"; protein_id "XP_029658555.1"; exon_number "2";
NC_042998.1	Gnomon	CDS	138702248	138702251	.	-	0	gene_id "LOC115232677"; db_xref "GeneID:115232677"; gbkey "CDS"; gene "LOC115232677"; ID ""; gene_name "LOC115232677"; transcript_id "XM_029802695.2"; product "uncharacterized protein LOC115232677"; protein_id "XP_029658555.1"; exon_number "1";
NC_042998.1	Gnomon	exon	138686469	138686793	.	-	.	gene_id "LOC115232677"; db_xref "GeneID:115232677"; gbkey "mRNA"; gene "LOC115232677"; ID ""; gene_name "LOC115232677"; transcript_id "XM_029802695.2"; product "uncharacterized LOC115232677"; exon_number "5"; model_evidence "Supporting evidence includes similarity to: 100% coverage of the annotated genomic feature by RNAseq alignments, including 7 samples with support for all annotated introns";
NC_042998.1	Gnomon	exon	138692623	138692835	.	-	.	gene_id "LOC115232677"; db_xref "GeneID:115232677"; gbkey "mRNA"; gene "LOC115232677"; ID ""; gene_name "LOC115232677"; transcript_id "XM_029802695.2"; product "uncharacterized LOC115232677"; exon_number "4"; model_evidence "Supporting evidence includes similarity to: 100% coverage of the annotated genomic feature by RNAseq alignments, including 7 samples with support for all annotated introns";
NC_042998.1	Gnomon	exon	138694251	138694385	.	-	.	gene_id "LOC115232677"; db_xref "GeneID:115232677"; gbkey "mRNA"; gene "LOC115232677"; ID ""; gene_name "LOC115232677"; transcript_id "XM_029802695.2"; product "uncharacterized LOC115232677"; exon_number "3"; model_evidence "Supporting evidence includes similarity to: 100% coverage of the annotated genomic feature by RNAseq alignments, including 7 samples with support for all annotated introns";
NC_042998.1	Gnomon	exon	138699094	138699275	.	-	.	gene_id "LOC115232677"; db_xref "GeneID:115232677"; gbkey "mRNA"; gene "LOC115232677"; ID ""; gene_name "LOC115232677"; transcript_id "XM_029802695.2"; product "uncharacterized LOC115232677"; exon_number "2"; model_evidence "Supporting evidence includes similarity to: 100% coverage of the annotated genomic feature by RNAseq alignments, including 7 samples with support for all annotated introns";
NC_042998.1	Gnomon	exon	138702248	138702406	.	-	.	gene_id "LOC115232677"; db_xref "GeneID:115232677"; gbkey "mRNA"; gene "LOC115232677"; ID ""; gene_name "LOC115232677"; transcript_id "XM_029802695.2"; product "uncharacterized LOC115232677"; exon_number "1"; model_evidence "Supporting evidence includes similarity to: 100% coverage of the annotated genomic feature by RNAseq alignments, including 7 samples with support for all annotated introns";
NC_042998.1	Gnomon	start_codon	138702249	138702251	.	-	0	gene_id "LOC115232677"; db_xref "GeneID:115232677"; gbkey "CDS"; gene "LOC115232677"; ID ""; gene_name "LOC115232677"; transcript_id "XM_029802695.2"; product "uncharacterized protein LOC115232677"; protein_id "XP_029658555.1"; exon_number "1";
NC_042998.1	Gnomon	stop_codon	138686623	138686625	.	-	0	gene_id "LOC115232677"; db_xref "GeneID:115232677"; gbkey "CDS"; gene "LOC115232677"; ID ""; gene_name "LOC115232677"; transcript_id "XM_029802695.2"; product "uncharacterized protein LOC115232677"; protein_id "XP_029658555.1"; exon_number "5";
NC_042998.1	Gnomon	gene	195644943	195647411	.	+	.	gene_id "LOC115232678"; db_xref "GeneID:115232678"; gbkey "Gene"; gene "LOC115232678"; gene_biotype "protein_coding"; ID ""; gene_name "LOC115232678";
NC_042998.1	Gnomon	transcript	195644943	195647411	.	+	.	gene_id "LOC115232678"; ID "XM_029802696.2"; gene_name "LOC115232678"; transcript_id "XM_029802696.2";
NC_042998.1	Gnomon	CDS	195645338	195647263	.	+	0	gene_id "LOC115232678"; db_xref "GeneID:115232678"; gbkey "CDS"; gene "LOC115232678"; ID ""; gene_name "LOC115232678"; transcript_id "XM_029802696.2"; product "sushi, von Willebrand factor type A, EGF and pentraxin domain-containing protein 1-like"; protein_id "XP_029658556.1"; exon_number "1";
NC_042998.1	Gnomon	exon	195644943	195647411	.	+	.	gene_id "LOC115232678"; db_xref "GeneID:115232678"; gbkey "mRNA"; gene "LOC115232678"; ID ""; gene_name "LOC115232678"; transcript_id "XM_029802696.2"; product "sushi, von Willebrand factor type A, EGF and pentraxin domain-containing protein 1-like"; exon_number "1"; model_evidence "Supporting evidence includes similarity to: 8 Proteins, and 100% coverage of the annotated genomic feature by RNAseq alignments";
NC_042998.1	Gnomon	start_codon	195645338	195645340	.	+	0	gene_id "LOC115232678"; db_xref "GeneID:115232678"; gbkey "CDS"; gene "LOC115232678"; ID ""; gene_name "LOC115232678"; transcript_id "XM_029802696.2"; product "sushi, von Willebrand factor type A, EGF and pentraxin domain-containing protein 1-like"; protein_id "XP_029658556.1"; exon_number "1";
NC_042998.1	Gnomon	stop_codon	195647264	195647266	.	+	0	gene_id "LOC115232678"; db_xref "GeneID:115232678"; gbkey "CDS"; gene "LOC115232678"; ID ""; gene_name "LOC115232678"; transcript_id "XM_029802696.2"; product "sushi, von Willebrand factor type A, EGF and pentraxin domain-containing protein 1-like"; protein_id "XP_029658556.1"; exon_number "1";
NC_042998.1	Gnomon	gene	5336169	5336615	.	-	.	gene_id "LOC115232679"; db_xref "GeneID:115232679"; gbkey "Gene"; gene "LOC115232679"; gene_biotype "protein_coding"; ID ""; gene_name "LOC115232679";
NC_042998.1	Gnomon	transcript	5336169	5336615	.	-	.	gene_id "LOC115232679"; ID "XM_029802698.1"; gene_name "LOC115232679"; transcript_id "XM_029802698.1";
NC_042998.1	Gnomon	CDS	5336172	5336615	.	-	0	gene_id "LOC115232679"; db_xref "GeneID:115232679"; gbkey "CDS"; gene "LOC115232679"; ID ""; gene_name "LOC115232679"; transcript_id "XM_029802698.1"; product "uncharacterized protein LOC115232679"; protein_id "XP_029658558.1"; exon_number "1";
NC_042998.1	Gnomon	exon	5336169	5336615	.	-	.	gene_id "LOC115232679"; db_xref "GeneID:115232679"; gbkey "mRNA"; gene "LOC115232679"; ID ""; gene_name "LOC115232679"; transcript_id "XM_029802698.1"; product "uncharacterized LOC115232679"; exon_number "1"; model_evidence "Supporting evidence includes similarity to: 1 Protein";
NC_042998.1	Gnomon	start_codon	5336613	5336615	.	-	0	gene_id "LOC115232679"; db_xref "GeneID:115232679"; gbkey "CDS"; gene "LOC115232679"; ID ""; gene_name "LOC115232679"; transcript_id "XM_029802698.1"; product "uncharacterized protein LOC115232679"; protein_id "XP_029658558.1"; exon_number "1";
NC_042998.1	Gnomon	stop_codon	5336169	5336171	.	-	0	gene_id "LOC115232679"; db_xref "GeneID:115232679"; gbkey "CDS"; gene "LOC115232679"; ID ""; gene_name "LOC115232679"; transcript_id "XM_029802698.1"; product "uncharacterized protein LOC115232679"; protein_id "XP_029658558.1"; exon_number "1";
NC_042998.1	Gnomon	gene	27419794	27437893	.	-	.	gene_id "LOC115232680"; db_xref "GeneID:115232680"; gbkey "Gene"; gene "LOC115232680"; gene_biotype "protein_coding"; ID ""; gene_name "LOC115232680";
NC_042998.1	Gnomon	transcript	27419794	27437893	.	-	.	gene_id "LOC115232680"; ID "XM_029802699.2"; gene_name "LOC115232680"; transcript_id "XM_029802699.2";
NC_042998.1	Gnomon	CDS	27419987	27420204	.	-	2	gene_id "LOC115232680"; db_xref "GeneID:115232680"; gbkey "CDS"; gene "LOC115232680"; ID ""; gene_name "LOC115232680"; transcript_id "XM_029802699.2"; product "protein D2-like"; protein_id "XP_029658559.2"; exon_number "4";
NC_042998.1	Gnomon	CDS	27425951	27426088	.	-	2	gene_id "LOC115232680"; db_xref "GeneID:115232680"; gbkey "CDS"; gene "LOC115232680"; ID ""; gene_name "LOC115232680"; transcript_id "XM_029802699.2"; product "protein D2-like"; protein_id "XP_029658559.2"; exon_number "3";
NC_042998.1	Gnomon	CDS	27434232	27434352	.	-	0	gene_id "LOC115232680"; db_xref "GeneID:115232680"; gbkey "CDS"; gene "LOC115232680"; ID ""; gene_name "LOC115232680"; transcript_id "XM_029802699.2"; product "protein D2-like"; protein_id "XP_029658559.2"; exon_number "2";
NC_042998.1	Gnomon	CDS	27437739	27437807	.	-	0	gene_id "LOC115232680"; db_xref "GeneID:115232680"; gbkey "CDS"; gene "LOC115232680"; ID ""; gene_name "LOC115232680"; transcript_id "XM_029802699.2"; product "protein D2-like"; protein_id "XP_029658559.2"; exon_number "1";
NC_042998.1	Gnomon	exon	27419794	27420204	.	-	.	gene_id "LOC115232680"; db_xref "GeneID:115232680"; gbkey "mRNA"; gene "LOC115232680"; ID ""; gene_name "LOC115232680"; transcript_id "XM_029802699.2"; product "protein D2-like"; exon_number "4"; model_evidence "Supporting evidence includes similarity to: 6 Proteins, and 100% coverage of the annotated genomic feature by RNAseq alignments, including 20 samples with support for all annotated introns";
NC_042998.1	Gnomon	exon	27425951	27426088	.	-	.	gene_id "LOC115232680"; db_xref "GeneID:115232680"; gbkey "mRNA"; gene "LOC115232680"; ID ""; gene_name "LOC115232680"; transcript_id "XM_029802699.2"; product "protein D2-like"; exon_number "3"; model_evidence "Supporting evidence includes similarity to: 6 Proteins, and 100% coverage of the annotated genomic feature by RNAseq alignments, including 20 samples with support for all annotated introns";
NC_042998.1	Gnomon	exon	27434232	27434352	.	-	.	gene_id "LOC115232680"; db_xref "GeneID:115232680"; gbkey "mRNA"; gene "LOC115232680"; ID ""; gene_name "LOC115232680"; transcript_id "XM_029802699.2"; product "protein D2-like"; exon_number "2"; model_evidence "Supporting evidence includes similarity to: 6 Proteins, and 100% coverage of the annotated genomic feature by RNAseq alignments, including 20 samples with support for all annotated introns";
NC_042998.1	Gnomon	exon	27437739	27437893	.	-	.	gene_id "LOC115232680"; db_xref "GeneID:115232680"; gbkey "mRNA"; gene "LOC115232680"; ID ""; gene_name "LOC115232680"; transcript_id "XM_029802699.2"; product "protein D2-like"; exon_number "1"; model_evidence "Supporting evidence includes similarity to: 6 Proteins, and 100% coverage of the annotated genomic feature by RNAseq alignments, including 20 samples with support for all annotated introns";
NC_042998.1	Gnomon	start_codon	27437805	27437807	.	-	0	gene_id "LOC115232680"; db_xref "GeneID:115232680"; gbkey "CDS"; gene "LOC115232680"; ID ""; gene_name "LOC115232680"; transcript_id "XM_029802699.2"; product "protein D2-like"; protein_id "XP_029658559.2"; exon_number "1";
NC_042998.1	Gnomon	stop_codon	27419984	27419986	.	-	0	gene_id "LOC115232680"; db_xref "GeneID:115232680"; gbkey "CDS"; gene "LOC115232680"; ID ""; gene_name "LOC115232680"; transcript_id "XM_029802699.2"; product "protein D2-like"; protein_id "XP_029658559.2"; exon_number "4";
NC_042998.1	Gnomon	gene	86809951	86916021	.	+	.	gene_id "LOC115232681"; db_xref "GeneID:115232681"; gbkey "Gene"; gene "LOC115232681"; gene_biotype "protein_coding"; ID ""; gene_name "LOC115232681";
NC_042998.1	Gnomon	transcript	86809951	86916021	.	+	.	gene_id "LOC115232681"; ID "XM_036500738.1"; gene_name "LOC115232681"; transcript_id "XM_036500738.1";
NC_042998.1	Gnomon	CDS	86809966	86809982	.	+	0	gene_id "LOC115232681"; db_xref "GeneID:115232681"; gbkey "CDS"; gene "LOC115232681"; ID ""; gene_name "LOC115232681"; transcript_id "XM_036500738.1"; product "cadherin EGF LAG seven-pass G-type receptor 2-like"; protein_id "XP_036356631.1"; exon_number "1";
NC_042998.1	Gnomon	CDS	86817016	86817086	.	+	1	gene_id "LOC115232681"; db_xref "GeneID:115232681"; gbkey "CDS"; gene "LOC115232681"; ID ""; gene_name "LOC115232681"; transcript_id "XM_036500738.1"; product "cadherin EGF LAG seven-pass G-type receptor 2-like"; protein_id "XP_036356631.1"; exon_number "2";
NC_042998.1	Gnomon	CDS	86820213	86820266	.	+	2	gene_id "LOC115232681"; db_xref "GeneID:115232681"; gbkey "CDS"; gene "LOC115232681"; ID ""; gene_name "LOC115232681"; transcript_id "XM_036500738.1"; product "cadherin EGF LAG seven-pass G-type receptor 2-like"; protein_id "XP_036356631.1"; exon_number "3";
NC_042998.1	Gnomon	CDS	86826651	86826823	.	+	2	gene_id "LOC115232681"; db_xref "GeneID:115232681"; gbkey "CDS"; gene "LOC115232681"; ID ""; gene_name "LOC115232681"; transcript_id "XM_036500738.1"; product "cadherin EGF LAG seven-pass G-type receptor 2-like"; protein_id "XP_036356631.1"; exon_number "4";
NC_042998.1	Gnomon	CDS	86828048	86828080	.	+	0	gene_id "LOC115232681"; db_xref "GeneID:115232681"; gbkey "CDS"; gene "LOC115232681"; ID ""; gene_name "LOC115232681"; transcript_id "XM_036500738.1"; product "cadherin EGF LAG seven-pass G-type receptor 2-like"; protein_id "XP_036356631.1"; exon_number "5";
NC_042998.1	Gnomon	CDS	86833334	86833432	.	+	0	gene_id "LOC115232681"; db_xref "GeneID:115232681"; gbkey "CDS"; gene "LOC115232681"; ID ""; gene_name "LOC115232681"; transcript_id "XM_036500738.1"; product "cadherin EGF LAG seven-pass G-type receptor 2-like"; protein_id "XP_036356631.1"; exon_number "6";
NC_042998.1	Gnomon	CDS	86845216	86845302	.	+	0	gene_id "LOC115232681"; db_xref "GeneID:115232681"; gbkey "CDS"; gene "LOC115232681"; ID ""; gene_name "LOC115232681"; transcript_id "XM_036500738.1"; product "cadherin EGF LAG seven-pass G-type receptor 2-like"; protein_id "XP_036356631.1"; exon_number "7";
NC_042998.1	Gnomon	CDS	86849866	86849877	.	+	0	gene_id "LOC115232681"; db_xref "GeneID:115232681"; gbkey "CDS"; gene "LOC115232681"; ID ""; gene_name "LOC115232681"; transcript_id "XM_036500738.1"; product "cadherin EGF LAG seven-pass G-type receptor 2-like"; protein_id "XP_036356631.1"; exon_number "8";
NC_042998.1	Gnomon	CDS	86851175	86851294	.	+	0	gene_id "LOC115232681"; db_xref "GeneID:115232681"; gbkey "CDS"; gene "LOC115232681"; ID ""; gene_name "LOC115232681"; transcript_id "XM_036500738.1"; product "cadherin EGF LAG seven-pass G-type receptor 2-like"; protein_id "XP_036356631.1"; exon_number "9";
NC_042998.1	Gnomon	CDS	86855540	86855656	.	+	0	gene_id "LOC115232681"; db_xref "GeneID:115232681"; gbkey "CDS"; gene "LOC115232681"; ID ""; gene_name "LOC115232681"; transcript_id "XM_036500738.1"; product "cadherin EGF LAG seven-pass G-type receptor 2-like"; protein_id "XP_036356631.1"; exon_number "10";
NC_042998.1	Gnomon	CDS	86861887	86861965	.	+	0	gene_id "LOC115232681"; db_xref "GeneID:115232681"; gbkey "CDS"; gene "LOC115232681"; ID ""; gene_name "LOC115232681"; transcript_id "XM_036500738.1"; product "cadherin EGF LAG seven-pass G-type receptor 2-like"; protein_id "XP_036356631.1"; exon_number "11";
NC_042998.1	Gnomon	CDS	86871693	86871814	.	+	2	gene_id "LOC115232681"; db_xref "GeneID:115232681"; gbkey "CDS"; gene "LOC115232681"; ID ""; gene_name "LOC115232681"; transcript_id "XM_036500738.1"; product "cadherin EGF LAG seven-pass G-type receptor 2-like"; protein_id "XP_036356631.1"; exon_number "12";
NC_042998.1	Gnomon	CDS	86872645	86872833	.	+	0	gene_id "LOC115232681"; db_xref "GeneID:115232681"; gbkey "CDS"; gene "LOC115232681"; ID ""; gene_name "LOC115232681"; transcript_id "XM_036500738.1"; product "cadherin EGF LAG seven-pass G-type receptor 2-like"; protein_id "XP_036356631.1"; exon_number "13";
NC_042998.1	Gnomon	CDS	86877812	86877976	.	+	0	gene_id "LOC115232681"; db_xref "GeneID:115232681"; gbkey "CDS"; gene "LOC115232681"; ID ""; gene_name "LOC115232681"; transcript_id "XM_036500738.1"; product "cadherin EGF LAG seven-pass G-type receptor 2-like"; protein_id "XP_036356631.1"; exon_number "14";
NC_042998.1	Gnomon	CDS	86879895	86880050	.	+	0	gene_id "LOC115232681"; db_xref "GeneID:115232681"; gbkey "CDS"; gene "LOC115232681"; ID ""; gene_name "LOC115232681"; transcript_id "XM_036500738.1"; product "cadherin EGF LAG seven-pass G-type receptor 2-like"; protein_id "XP_036356631.1"; exon_number "15";
NC_042998.1	Gnomon	CDS	86881806	86881867	.	+	0	gene_id "LOC115232681"; db_xref "GeneID:115232681"; gbkey "CDS"; gene "LOC115232681"; ID ""; gene_name "LOC115232681"; transcript_id "XM_036500738.1"; product "cadherin EGF LAG seven-pass G-type receptor 2-like"; protein_id "XP_036356631.1"; exon_number "16";
NC_042998.1	Gnomon	CDS	86882713	86882950	.	+	1	gene_id "LOC115232681"; db_xref "GeneID:115232681"; gbkey "CDS"; gene "LOC115232681"; ID ""; gene_name "LOC115232681"; transcript_id "XM_036500738.1"; product "cadherin EGF LAG seven-pass G-type receptor 2-like"; protein_id "XP_036356631.1"; exon_number "17";
NC_042998.1	Gnomon	CDS	86888768	86889001	.	+	0	gene_id "LOC115232681"; db_xref "GeneID:115232681"; gbkey "CDS"; gene "LOC115232681"; ID ""; gene_name "LOC115232681"; transcript_id "XM_036500738.1"; product "cadherin EGF LAG seven-pass G-type receptor 2-like"; protein_id "XP_036356631.1"; exon_number "18";
NC_042998.1	Gnomon	CDS	86895970	86896042	.	+	0	gene_id "LOC115232681"; db_xref "GeneID:115232681"; gbkey "CDS"; gene "LOC115232681"; ID ""; gene_name "LOC115232681"; transcript_id "XM_036500738.1"; product "cadherin EGF LAG seven-pass G-type receptor 2-like"; protein_id "XP_036356631.1"; exon_number "19";
NC_042998.1	Gnomon	CDS	86902508	86902944	.	+	2	gene_id "LOC115232681"; db_xref "GeneID:115232681"; gbkey "CDS"; gene "LOC115232681"; ID ""; gene_name "LOC115232681"; transcript_id "XM_036500738.1"; product "cadherin EGF LAG seven-pass G-type receptor 2-like"; protein_id "XP_036356631.1"; exon_number "20";
NC_042998.1	Gnomon	CDS	86906840	86906975	.	+	0	gene_id "LOC115232681"; db_xref "GeneID:115232681"; gbkey "CDS"; gene "LOC115232681"; ID ""; gene_name "LOC115232681"; transcript_id "XM_036500738.1"; product "cadherin EGF LAG seven-pass G-type receptor 2-like"; protein_id "XP_036356631.1"; exon_number "21";
NC_042998.1	Gnomon	CDS	86910927	86911127	.	+	2	gene_id "LOC115232681"; db_xref "GeneID:115232681"; gbkey "CDS"; gene "LOC115232681"; ID ""; gene_name "LOC115232681"; transcript_id "XM_036500738.1"; product "cadherin EGF LAG seven-pass G-type receptor 2-like"; protein_id "XP_036356631.1"; exon_number "22";
NC_042998.1	Gnomon	CDS	86913307	86913620	.	+	2	gene_id "LOC115232681"; db_xref "GeneID:115232681"; gbkey "CDS"; gene "LOC115232681"; ID ""; gene_name "LOC115232681"; transcript_id "XM_036500738.1"; product "cadherin EGF LAG seven-pass G-type receptor 2-like"; protein_id "XP_036356631.1"; exon_number "23";
NC_042998.1	Gnomon	CDS	86915207	86915722	.	+	0	gene_id "LOC115232681"; db_xref "GeneID:115232681"; gbkey "CDS"; gene "LOC115232681"; ID ""; gene_name "LOC115232681"; transcript_id "XM_036500738.1"; product "cadherin EGF LAG seven-pass G-type receptor 2-like"; protein_id "XP_036356631.1"; exon_number "24";
NC_042998.1	Gnomon	CDS	86915938	86916018	.	+	0	gene_id "LOC115232681"; db_xref "GeneID:115232681"; gbkey "CDS"; gene "LOC115232681"; ID ""; gene_name "LOC115232681"; transcript_id "XM_036500738.1"; product "cadherin EGF LAG seven-pass G-type receptor 2-like"; protein_id "XP_036356631.1"; exon_number "25";
NC_042998.1	Gnomon	exon	86809951	86809982	.	+	.	gene_id "LOC115232681"; db_xref "GeneID:115232681"; gbkey "mRNA"; gene "LOC115232681"; ID ""; gene_name "LOC115232681"; transcript_id "XM_036500738.1"; product "cadherin EGF LAG seven-pass G-type receptor 2-like"; exon_number "1"; model_evidence "Supporting evidence includes similarity to: 97% coverage of the annotated genomic feature by RNAseq alignments";
NC_042998.1	Gnomon	exon	86817016	86817086	.	+	.	gene_id "LOC115232681"; db_xref "GeneID:115232681"; gbkey "mRNA"; gene "LOC115232681"; ID ""; gene_name "LOC115232681"; transcript_id "XM_036500738.1"; product "cadherin EGF LAG seven-pass G-type receptor 2-like"; exon_number "2"; model_evidence "Supporting evidence includes similarity to: 97% coverage of the annotated genomic feature by RNAseq alignments";
NC_042998.1	Gnomon	exon	86820213	86820266	.	+	.	gene_id "LOC115232681"; db_xref "GeneID:115232681"; gbkey "mRNA"; gene "LOC115232681"; ID ""; gene_name "LOC115232681"; transcript_id "XM_036500738.1"; product "cadherin EGF LAG seven-pass G-type receptor 2-like"; exon_number "3"; model_evidence "Supporting evidence includes similarity to: 97% coverage of the annotated genomic feature by RNAseq alignments";
NC_042998.1	Gnomon	exon	86826651	86826823	.	+	.	gene_id "LOC115232681"; db_xref "GeneID:115232681"; gbkey "mRNA"; gene "LOC115232681"; ID ""; gene_name "LOC115232681"; transcript_id "XM_036500738.1"; product "cadherin EGF LAG seven-pass G-type receptor 2-like"; exon_number "4"; model_evidence "Supporting evidence includes similarity to: 97% coverage of the annotated genomic feature by RNAseq alignments";
NC_042998.1	Gnomon	exon	86828048	86828080	.	+	.	gene_id "LOC115232681"; db_xref "GeneID:115232681"; gbkey "mRNA"; gene "LOC115232681"; ID ""; gene_name "LOC115232681"; transcript_id "XM_036500738.1"; product "cadherin EGF LAG seven-pass G-type receptor 2-like"; exon_number "5"; model_evidence "Supporting evidence includes similarity to: 97% coverage of the annotated genomic feature by RNAseq alignments";
NC_042998.1	Gnomon	exon	86833334	86833432	.	+	.	gene_id "LOC115232681"; db_xref "GeneID:115232681"; gbkey "mRNA"; gene "LOC115232681"; ID ""; gene_name "LOC115232681"; transcript_id "XM_036500738.1"; product "cadherin EGF LAG seven-pass G-type receptor 2-like"; exon_number "6"; model_evidence "Supporting evidence includes similarity to: 97% coverage of the annotated genomic feature by RNAseq alignments";
NC_042998.1	Gnomon	exon	86845216	86845302	.	+	.	gene_id "LOC115232681"; db_xref "GeneID:115232681"; gbkey "mRNA"; gene "LOC115232681"; ID ""; gene_name "LOC115232681"; transcript_id "XM_036500738.1"; product "cadherin EGF LAG seven-pass G-type receptor 2-like"; exon_number "7"; model_evidence "Supporting evidence includes similarity to: 97% coverage of the annotated genomic feature by RNAseq alignments";
NC_042998.1	Gnomon	exon	86849866	86849877	.	+	.	gene_id "LOC115232681"; db_xref "GeneID:115232681"; gbkey "mRNA"; gene "LOC115232681"; ID ""; gene_name "LOC115232681"; transcript_id "XM_036500738.1"; product "cadherin EGF LAG seven-pass G-type receptor 2-like"; exon_number "8"; model_evidence "Supporting evidence includes similarity to: 97% coverage of the annotated genomic feature by RNAseq alignments";
NC_042998.1	Gnomon	exon	86851175	86851294	.	+	.	gene_id "LOC115232681"; db_xref "GeneID:115232681"; gbkey "mRNA"; gene "LOC115232681"; ID ""; gene_name "LOC115232681"; transcript_id "XM_036500738.1"; product "cadherin EGF LAG seven-pass G-type receptor 2-like"; exon_number "9"; model_evidence "Supporting evidence includes similarity to: 97% coverage of the annotated genomic feature by RNAseq alignments";
NC_042998.1	Gnomon	exon	86855540	86855656	.	+	.	gene_id "LOC115232681"; db_xref "GeneID:115232681"; gbkey "mRNA"; gene "LOC115232681"; ID ""; gene_name "LOC115232681"; transcript_id "XM_036500738.1"; product "cadherin EGF LAG seven-pass G-type receptor 2-like"; exon_number "10"; model_evidence "Supporting evidence includes similarity to: 97% coverage of the annotated genomic feature by RNAseq alignments";
NC_042998.1	Gnomon	exon	86861887	86861965	.	+	.	gene_id "LOC115232681"; db_xref "GeneID:115232681"; gbkey "mRNA"; gene "LOC115232681"; ID ""; gene_name "LOC115232681"; transcript_id "XM_036500738.1"; product "cadherin EGF LAG seven-pass G-type receptor 2-like"; exon_number "11"; model_evidence "Supporting evidence includes similarity to: 97% coverage of the annotated genomic feature by RNAseq alignments";
NC_042998.1	Gnomon	exon	86871693	86871814	.	+	.	gene_id "LOC115232681"; db_xref "GeneID:115232681"; gbkey "mRNA"; gene "LOC115232681"; ID ""; gene_name "LOC115232681"; transcript_id "XM_036500738.1"; product "cadherin EGF LAG seven-pass G-type receptor 2-like"; exon_number "12"; model_evidence "Supporting evidence includes similarity to: 97% coverage of the annotated genomic feature by RNAseq alignments";
NC_042998.1	Gnomon	exon	86872645	86872833	.	+	.	gene_id "LOC115232681"; db_xref "GeneID:115232681"; gbkey "mRNA"; gene "LOC115232681"; ID ""; gene_name "LOC115232681"; transcript_id "XM_036500738.1"; product "cadherin EGF LAG seven-pass G-type receptor 2-like"; exon_number "13"; model_evidence "Supporting evidence includes similarity to: 97% coverage of the annotated genomic feature by RNAseq alignments";
NC_042998.1	Gnomon	exon	86877812	86877976	.	+	.	gene_id "LOC115232681"; db_xref "GeneID:115232681"; gbkey "mRNA"; gene "LOC115232681"; ID ""; gene_name "LOC115232681"; transcript_id "XM_036500738.1"; product "cadherin EGF LAG seven-pass G-type receptor 2-like"; exon_number "14"; model_evidence "Supporting evidence includes similarity to: 97% coverage of the annotated genomic feature by RNAseq alignments";
NC_042998.1	Gnomon	exon	86879895	86880050	.	+	.	gene_id "LOC115232681"; db_xref "GeneID:115232681"; gbkey "mRNA"; gene "LOC115232681"; ID ""; gene_name "LOC115232681"; transcript_id "XM_036500738.1"; product "cadherin EGF LAG seven-pass G-type receptor 2-like"; exon_number "15"; model_evidence "Supporting evidence includes similarity to: 97% coverage of the annotated genomic feature by RNAseq alignments";
NC_042998.1	Gnomon	exon	86881806	86881867	.	+	.	gene_id "LOC115232681"; db_xref "GeneID:115232681"; gbkey "mRNA"; gene "LOC115232681"; ID ""; gene_name "LOC115232681"; transcript_id "XM_036500738.1"; product "cadherin EGF LAG seven-pass G-type receptor 2-like"; exon_number "16"; model_evidence "Supporting evidence includes similarity to: 97% coverage of the annotated genomic feature by RNAseq alignments";
NC_042998.1	Gnomon	exon	86882713	86882950	.	+	.	gene_id "LOC115232681"; db_xref "GeneID:115232681"; gbkey "mRNA"; gene "LOC115232681"; ID ""; gene_name "LOC115232681"; transcript_id "XM_036500738.1"; product "cadherin EGF LAG seven-pass G-type receptor 2-like"; exon_number "17"; model_evidence "Supporting evidence includes similarity to: 97% coverage of the annotated genomic feature by RNAseq alignments";
NC_042998.1	Gnomon	exon	86888768	86889001	.	+	.	gene_id "LOC115232681"; db_xref "GeneID:115232681"; gbkey "mRNA"; gene "LOC115232681"; ID ""; gene_name "LOC115232681"; transcript_id "XM_036500738.1"; product "cadherin EGF LAG seven-pass G-type receptor 2-like"; exon_number "18"; model_evidence "Supporting evidence includes similarity to: 97% coverage of the annotated genomic feature by RNAseq alignments";
NC_042998.1	Gnomon	exon	86895970	86896042	.	+	.	gene_id "LOC115232681"; db_xref "GeneID:115232681"; gbkey "mRNA"; gene "LOC115232681"; ID ""; gene_name "LOC115232681"; transcript_id "XM_036500738.1"; product "cadherin EGF LAG seven-pass G-type receptor 2-like"; exon_number "19"; model_evidence "Supporting evidence includes similarity to: 97% coverage of the annotated genomic feature by RNAseq alignments";
NC_042998.1	Gnomon	exon	86902508	86902944	.	+	.	gene_id "LOC115232681"; db_xref "GeneID:115232681"; gbkey "mRNA"; gene "LOC115232681"; ID ""; gene_name "LOC115232681"; transcript_id "XM_036500738.1"; product "cadherin EGF LAG seven-pass G-type receptor 2-like"; exon_number "20"; model_evidence "Supporting evidence includes similarity to: 97% coverage of the annotated genomic feature by RNAseq alignments";
NC_042998.1	Gnomon	exon	86906840	86906975	.	+	.	gene_id "LOC115232681"; db_xref "GeneID:115232681"; gbkey "mRNA"; gene "LOC115232681"; ID ""; gene_name "LOC115232681"; transcript_id "XM_036500738.1"; product "cadherin EGF LAG seven-pass G-type receptor 2-like"; exon_number "21"; model_evidence "Supporting evidence includes similarity to: 97% coverage of the annotated genomic feature by RNAseq alignments";
NC_042998.1	Gnomon	exon	86910927	86911127	.	+	.	gene_id "LOC115232681"; db_xref "GeneID:115232681"; gbkey "mRNA"; gene "LOC115232681"; ID ""; gene_name "LOC115232681"; transcript_id "XM_036500738.1"; product "cadherin EGF LAG seven-pass G-type receptor 2-like"; exon_number "22"; model_evidence "Supporting evidence includes similarity to: 97% coverage of the annotated genomic feature by RNAseq alignments";
NC_042998.1	Gnomon	exon	86913307	86913620	.	+	.	gene_id "LOC115232681"; db_xref "GeneID:115232681"; gbkey "mRNA"; gene "LOC115232681"; ID ""; gene_name "LOC115232681"; transcript_id "XM_036500738.1"; product "cadherin EGF LAG seven-pass G-type receptor 2-like"; exon_number "23"; model_evidence "Supporting evidence includes similarity to: 97% coverage of the annotated genomic feature by RNAseq alignments";
NC_042998.1	Gnomon	exon	86915207	86915722	.	+	.	gene_id "LOC115232681"; db_xref "GeneID:115232681"; gbkey "mRNA"; gene "LOC115232681"; ID ""; gene_name "LOC115232681"; transcript_id "XM_036500738.1"; product "cadherin EGF LAG seven-pass G-type receptor 2-like"; exon_number "24"; model_evidence "Supporting evidence includes similarity to: 97% coverage of the annotated genomic feature by RNAseq alignments";
NC_042998.1	Gnomon	exon	86915938	86916021	.	+	.	gene_id "LOC115232681"; db_xref "GeneID:115232681"; gbkey "mRNA"; gene "LOC115232681"; ID ""; gene_name "LOC115232681"; transcript_id "XM_036500738.1"; product "cadherin EGF LAG seven-pass G-type receptor 2-like"; exon_number "25"; model_evidence "Supporting evidence includes similarity to: 97% coverage of the annotated genomic feature by RNAseq alignments";
NC_042998.1	Gnomon	start_codon	86809966	86809968	.	+	0	gene_id "LOC115232681"; db_xref "GeneID:115232681"; gbkey "CDS"; gene "LOC115232681"; ID ""; gene_name "LOC115232681"; transcript_id "XM_036500738.1"; product "cadherin EGF LAG seven-pass G-type receptor 2-like"; protein_id "XP_036356631.1"; exon_number "1";
NC_042998.1	Gnomon	stop_codon	86916019	86916021	.	+	0	gene_id "LOC115232681"; db_xref "GeneID:115232681"; gbkey "CDS"; gene "LOC115232681"; ID ""; gene_name "LOC115232681"; transcript_id "XM_036500738.1"; product "cadherin EGF LAG seven-pass G-type receptor 2-like"; protein_id "XP_036356631.1"; exon_number "25";
NC_042998.1	Gnomon	gene	86576523	86642453	.	+	.	gene_id "LOC115232682"; db_xref "GeneID:115232682"; gbkey "Gene"; gene "LOC115232682"; gene_biotype "protein_coding"; ID ""; gene_name "LOC115232682";
NC_042998.1	Gnomon	transcript	86576523	86642453	.	+	.	gene_id "LOC115232682"; ID "XM_029802702.2"; gene_name "LOC115232682"; transcript_id "XM_029802702.2";
NC_042998.1	Gnomon	CDS	86585730	86585849	.	+	0	gene_id "LOC115232682"; db_xref "GeneID:115232682"; gbkey "CDS"; gene "LOC115232682"; ID ""; gene_name "LOC115232682"; transcript_id "XM_029802702.2"; product "uncharacterized protein LOC115232682 isoform X2"; protein_id "XP_029658562.1"; exon_number "2";
NC_042998.1	Gnomon	CDS	86587285	86587515	.	+	0	gene_id "LOC115232682"; db_xref "GeneID:115232682"; gbkey "CDS"; gene "LOC115232682"; ID ""; gene_name "LOC115232682"; transcript_id "XM_029802702.2"; product "uncharacterized protein LOC115232682 isoform X2"; protein_id "XP_029658562.1"; exon_number "3";
NC_042998.1	Gnomon	CDS	86605179	86605267	.	+	0	gene_id "LOC115232682"; db_xref "GeneID:115232682"; gbkey "CDS"; gene "LOC115232682"; ID ""; gene_name "LOC115232682"; transcript_id "XM_029802702.2"; product "uncharacterized protein LOC115232682 isoform X2"; protein_id "XP_029658562.1"; exon_number "4";
NC_042998.1	Gnomon	CDS	86611708	86611800	.	+	1	gene_id "LOC115232682"; db_xref "GeneID:115232682"; gbkey "CDS"; gene "LOC115232682"; ID ""; gene_name "LOC115232682"; transcript_id "XM_029802702.2"; product "uncharacterized protein LOC115232682 isoform X2"; protein_id "XP_029658562.1"; exon_number "5";
NC_042998.1	Gnomon	CDS	86616200	86616268	.	+	1	gene_id "LOC115232682"; db_xref "GeneID:115232682"; gbkey "CDS"; gene "LOC115232682"; ID ""; gene_name "LOC115232682"; transcript_id "XM_029802702.2"; product "uncharacterized protein LOC115232682 isoform X2"; protein_id "XP_029658562.1"; exon_number "6";
NC_042998.1	Gnomon	CDS	86618602	86618668	.	+	1	gene_id "LOC115232682"; db_xref "GeneID:115232682"; gbkey "CDS"; gene "LOC115232682"; ID ""; gene_name "LOC115232682"; transcript_id "XM_029802702.2"; product "uncharacterized protein LOC115232682 isoform X2"; protein_id "XP_029658562.1"; exon_number "7";
NC_042998.1	Gnomon	CDS	86623992	86624116	.	+	0	gene_id "LOC115232682"; db_xref "GeneID:115232682"; gbkey "CDS"; gene "LOC115232682"; ID ""; gene_name "LOC115232682"; transcript_id "XM_029802702.2"; product "uncharacterized protein LOC115232682 isoform X2"; protein_id "XP_029658562.1"; exon_number "8";
NC_042998.1	Gnomon	CDS	86628606	86628646	.	+	1	gene_id "LOC115232682"; db_xref "GeneID:115232682"; gbkey "CDS"; gene "LOC115232682"; ID ""; gene_name "LOC115232682"; transcript_id "XM_029802702.2"; product "uncharacterized protein LOC115232682 isoform X2"; protein_id "XP_029658562.1"; exon_number "9";
NC_042998.1	Gnomon	CDS	86633580	86633637	.	+	2	gene_id "LOC115232682"; db_xref "GeneID:115232682"; gbkey "CDS"; gene "LOC115232682"; ID ""; gene_name "LOC115232682"; transcript_id "XM_029802702.2"; product "uncharacterized protein LOC115232682 isoform X2"; protein_id "XP_029658562.1"; exon_number "10";
NC_042998.1	Gnomon	CDS	86634725	86634790	.	+	1	gene_id "LOC115232682"; db_xref "GeneID:115232682"; gbkey "CDS"; gene "LOC115232682"; ID ""; gene_name "LOC115232682"; transcript_id "XM_029802702.2"; product "uncharacterized protein LOC115232682 isoform X2"; protein_id "XP_029658562.1"; exon_number "11";
NC_042998.1	Gnomon	CDS	86642146	86642386	.	+	1	gene_id "LOC115232682"; db_xref "GeneID:115232682"; gbkey "CDS"; gene "LOC115232682"; ID ""; gene_name "LOC115232682"; transcript_id "XM_029802702.2"; product "uncharacterized protein LOC115232682 isoform X2"; protein_id "XP_029658562.1"; exon_number "12";
NC_042998.1	Gnomon	exon	86576523	86576727	.	+	.	gene_id "LOC115232682"; db_xref "GeneID:115232682"; gbkey "mRNA"; gene "LOC115232682"; ID ""; gene_name "LOC115232682"; transcript_id "XM_029802702.2"; product "uncharacterized LOC115232682, transcript variant X2"; exon_number "1"; model_evidence "Supporting evidence includes similarity to: 100% coverage of the annotated genomic feature by RNAseq alignments, including 18 samples with support for all annotated introns";
NC_042998.1	Gnomon	exon	86585543	86585849	.	+	.	gene_id "LOC115232682"; db_xref "GeneID:115232682"; gbkey "mRNA"; gene "LOC115232682"; ID ""; gene_name "LOC115232682"; transcript_id "XM_029802702.2"; product "uncharacterized LOC115232682, transcript variant X2"; exon_number "2"; model_evidence "Supporting evidence includes similarity to: 100% coverage of the annotated genomic feature by RNAseq alignments, including 18 samples with support for all annotated introns";
NC_042998.1	Gnomon	exon	86587285	86587515	.	+	.	gene_id "LOC115232682"; db_xref "GeneID:115232682"; gbkey "mRNA"; gene "LOC115232682"; ID ""; gene_name "LOC115232682"; transcript_id "XM_029802702.2"; product "uncharacterized LOC115232682, transcript variant X2"; exon_number "3"; model_evidence "Supporting evidence includes similarity to: 100% coverage of the annotated genomic feature by RNAseq alignments, including 18 samples with support for all annotated introns";
NC_042998.1	Gnomon	exon	86605179	86605267	.	+	.	gene_id "LOC115232682"; db_xref "GeneID:115232682"; gbkey "mRNA"; gene "LOC115232682"; ID ""; gene_name "LOC115232682"; transcript_id "XM_029802702.2"; product "uncharacterized LOC115232682, transcript variant X2"; exon_number "4"; model_evidence "Supporting evidence includes similarity to: 100% coverage of the annotated genomic feature by RNAseq alignments, including 18 samples with support for all annotated introns";
NC_042998.1	Gnomon	exon	86611708	86611800	.	+	.	gene_id "LOC115232682"; db_xref "GeneID:115232682"; gbkey "mRNA"; gene "LOC115232682"; ID ""; gene_name "LOC115232682"; transcript_id "XM_029802702.2"; product "uncharacterized LOC115232682, transcript variant X2"; exon_number "5"; model_evidence "Supporting evidence includes similarity to: 100% coverage of the annotated genomic feature by RNAseq alignments, including 18 samples with support for all annotated introns";
NC_042998.1	Gnomon	exon	86616200	86616268	.	+	.	gene_id "LOC115232682"; db_xref "GeneID:115232682"; gbkey "mRNA"; gene "LOC115232682"; ID ""; gene_name "LOC115232682"; transcript_id "XM_029802702.2"; product "uncharacterized LOC115232682, transcript variant X2"; exon_number "6"; model_evidence "Supporting evidence includes similarity to: 100% coverage of the annotated genomic feature by RNAseq alignments, including 18 samples with support for all annotated introns";
NC_042998.1	Gnomon	exon	86618602	86618668	.	+	.	gene_id "LOC115232682"; db_xref "GeneID:115232682"; gbkey "mRNA"; gene "LOC115232682"; ID ""; gene_name "LOC115232682"; transcript_id "XM_029802702.2"; product "uncharacterized LOC115232682, transcript variant X2"; exon_number "7"; model_evidence "Supporting evidence includes similarity to: 100% coverage of the annotated genomic feature by RNAseq alignments, including 18 samples with support for all annotated introns";
NC_042998.1	Gnomon	exon	86623992	86624116	.	+	.	gene_id "LOC115232682"; db_xref "GeneID:115232682"; gbkey "mRNA"; gene "LOC115232682"; ID ""; gene_name "LOC115232682"; transcript_id "XM_029802702.2"; product "uncharacterized LOC115232682, transcript variant X2"; exon_number "8"; model_evidence "Supporting evidence includes similarity to: 100% coverage of the annotated genomic feature by RNAseq alignments, including 18 samples with support for all annotated introns";
NC_042998.1	Gnomon	exon	86628606	86628646	.	+	.	gene_id "LOC115232682"; db_xref "GeneID:115232682"; gbkey "mRNA"; gene "LOC115232682"; ID ""; gene_name "LOC115232682"; transcript_id "XM_029802702.2"; product "uncharacterized LOC115232682, transcript variant X2"; exon_number "9"; model_evidence "Supporting evidence includes similarity to: 100% coverage of the annotated genomic feature by RNAseq alignments, including 18 samples with support for all annotated introns";
NC_042998.1	Gnomon	exon	86633580	86633637	.	+	.	gene_id "LOC115232682"; db_xref "GeneID:115232682"; gbkey "mRNA"; gene "LOC115232682"; ID ""; gene_name "LOC115232682"; transcript_id "XM_029802702.2"; product "uncharacterized LOC115232682, transcript variant X2"; exon_number "10"; model_evidence "Supporting evidence includes similarity to: 100% coverage of the annotated genomic feature by RNAseq alignments, including 18 samples with support for all annotated introns";
NC_042998.1	Gnomon	exon	86634725	86634790	.	+	.	gene_id "LOC115232682"; db_xref "GeneID:115232682"; gbkey "mRNA"; gene "LOC115232682"; ID ""; gene_name "LOC115232682"; transcript_id "XM_029802702.2"; product "uncharacterized LOC115232682, transcript variant X2"; exon_number "11"; model_evidence "Supporting evidence includes similarity to: 100% coverage of the annotated genomic feature by RNAseq alignments, including 18 samples with support for all annotated introns";
NC_042998.1	Gnomon	exon	86642146	86642453	.	+	.	gene_id "LOC115232682"; db_xref "GeneID:115232682"; gbkey "mRNA"; gene "LOC115232682"; ID ""; gene_name "LOC115232682"; transcript_id "XM_029802702.2"; product "uncharacterized LOC115232682, transcript variant X2"; exon_number "12"; model_evidence "Supporting evidence includes similarity to: 100% coverage of the annotated genomic feature by RNAseq alignments, including 18 samples with support for all annotated introns";
NC_042998.1	Gnomon	start_codon	86585730	86585732	.	+	0	gene_id "LOC115232682"; db_xref "GeneID:115232682"; gbkey "CDS"; gene "LOC115232682"; ID ""; gene_name "LOC115232682"; transcript_id "XM_029802702.2"; product "uncharacterized protein LOC115232682 isoform X2"; protein_id "XP_029658562.1"; exon_number "2";
NC_042998.1	Gnomon	stop_codon	86642387	86642389	.	+	0	gene_id "LOC115232682"; db_xref "GeneID:115232682"; gbkey "CDS"; gene "LOC115232682"; ID ""; gene_name "LOC115232682"; transcript_id "XM_029802702.2"; product "uncharacterized protein LOC115232682 isoform X2"; protein_id "XP_029658562.1"; exon_number "12";
NC_042998.1	Gnomon	transcript	86576523	86642453	.	+	.	gene_id "LOC115232682"; ID "XM_036514998.1"; gene_name "LOC115232682"; transcript_id "XM_036514998.1";
NC_042998.1	Gnomon	CDS	86585730	86585849	.	+	0	gene_id "LOC115232682"; db_xref "GeneID:115232682"; gbkey "CDS"; gene "LOC115232682"; ID ""; gene_name "LOC115232682"; transcript_id "XM_036514998.1"; product "uncharacterized protein LOC115232682 isoform X1"; protein_id "XP_036370891.1"; exon_number "2";
NC_042998.1	Gnomon	CDS	86587285	86587515	.	+	0	gene_id "LOC115232682"; db_xref "GeneID:115232682"; gbkey "CDS"; gene "LOC115232682"; ID ""; gene_name "LOC115232682"; transcript_id "XM_036514998.1"; product "uncharacterized protein LOC115232682 isoform X1"; protein_id "XP_036370891.1"; exon_number "3";
NC_042998.1	Gnomon	CDS	86605179	86605267	.	+	0	gene_id "LOC115232682"; db_xref "GeneID:115232682"; gbkey "CDS"; gene "LOC115232682"; ID ""; gene_name "LOC115232682"; transcript_id "XM_036514998.1"; product "uncharacterized protein LOC115232682 isoform X1"; protein_id "XP_036370891.1"; exon_number "4";
NC_042998.1	Gnomon	CDS	86611708	86611800	.	+	1	gene_id "LOC115232682"; db_xref "GeneID:115232682"; gbkey "CDS"; gene "LOC115232682"; ID ""; gene_name "LOC115232682"; transcript_id "XM_036514998.1"; product "uncharacterized protein LOC115232682 isoform X1"; protein_id "XP_036370891.1"; exon_number "5";
NC_042998.1	Gnomon	CDS	86616200	86616268	.	+	1	gene_id "LOC115232682"; db_xref "GeneID:115232682"; gbkey "CDS"; gene "LOC115232682"; ID ""; gene_name "LOC115232682"; transcript_id "XM_036514998.1"; product "uncharacterized protein LOC115232682 isoform X1"; protein_id "XP_036370891.1"; exon_number "6";
NC_042998.1	Gnomon	CDS	86618602	86618668	.	+	1	gene_id "LOC115232682"; db_xref "GeneID:115232682"; gbkey "CDS"; gene "LOC115232682"; ID ""; gene_name "LOC115232682"; transcript_id "XM_036514998.1"; product "uncharacterized protein LOC115232682 isoform X1"; protein_id "XP_036370891.1"; exon_number "7";
NC_042998.1	Gnomon	CDS	86623992	86624116	.	+	0	gene_id "LOC115232682"; db_xref "GeneID:115232682"; gbkey "CDS"; gene "LOC115232682"; ID ""; gene_name "LOC115232682"; transcript_id "XM_036514998.1"; product "uncharacterized protein LOC115232682 isoform X1"; protein_id "XP_036370891.1"; exon_number "8";
NC_042998.1	Gnomon	CDS	86625293	86625298	.	+	1	gene_id "LOC115232682"; db_xref "GeneID:115232682"; gbkey "CDS"; gene "LOC115232682"; ID ""; gene_name "LOC115232682"; transcript_id "XM_036514998.1"; product "uncharacterized protein LOC115232682 isoform X1"; protein_id "XP_036370891.1"; exon_number "9";
NC_042998.1	Gnomon	CDS	86628612	86628646	.	+	1	gene_id "LOC115232682"; db_xref "GeneID:115232682"; gbkey "CDS"; gene "LOC115232682"; ID ""; gene_name "LOC115232682"; transcript_id "XM_036514998.1"; product "uncharacterized protein LOC115232682 isoform X1"; protein_id "XP_036370891.1"; exon_number "10";
NC_042998.1	Gnomon	CDS	86633580	86633637	.	+	2	gene_id "LOC115232682"; db_xref "GeneID:115232682"; gbkey "CDS"; gene "LOC115232682"; ID ""; gene_name "LOC115232682"; transcript_id "XM_036514998.1"; product "uncharacterized protein LOC115232682 isoform X1"; protein_id "XP_036370891.1"; exon_number "11";
NC_042998.1	Gnomon	CDS	86634725	86634790	.	+	1	gene_id "LOC115232682"; db_xref "GeneID:115232682"; gbkey "CDS"; gene "LOC115232682"; ID ""; gene_name "LOC115232682"; transcript_id "XM_036514998.1"; product "uncharacterized protein LOC115232682 isoform X1"; protein_id "XP_036370891.1"; exon_number "12";
NC_042998.1	Gnomon	CDS	86642146	86642386	.	+	1	gene_id "LOC115232682"; db_xref "GeneID:115232682"; gbkey "CDS"; gene "LOC115232682"; ID ""; gene_name "LOC115232682"; transcript_id "XM_036514998.1"; product "uncharacterized protein LOC115232682 isoform X1"; protein_id "XP_036370891.1"; exon_number "13";
NC_042998.1	Gnomon	exon	86576523	86576727	.	+	.	gene_id "LOC115232682"; db_xref "GeneID:115232682"; gbkey "mRNA"; gene "LOC115232682"; ID ""; gene_name "LOC115232682"; transcript_id "XM_036514998.1"; product "uncharacterized LOC115232682, transcript variant X1"; exon_number "1"; model_evidence "Supporting evidence includes similarity to: 100% coverage of the annotated genomic feature by RNAseq alignments, including 8 samples with support for all annotated introns";
NC_042998.1	Gnomon	exon	86585543	86585849	.	+	.	gene_id "LOC115232682"; db_xref "GeneID:115232682"; gbkey "mRNA"; gene "LOC115232682"; ID ""; gene_name "LOC115232682"; transcript_id "XM_036514998.1"; product "uncharacterized LOC115232682, transcript variant X1"; exon_number "2"; model_evidence "Supporting evidence includes similarity to: 100% coverage of the annotated genomic feature by RNAseq alignments, including 8 samples with support for all annotated introns";
NC_042998.1	Gnomon	exon	86587285	86587515	.	+	.	gene_id "LOC115232682"; db_xref "GeneID:115232682"; gbkey "mRNA"; gene "LOC115232682"; ID ""; gene_name "LOC115232682"; transcript_id "XM_036514998.1"; product "uncharacterized LOC115232682, transcript variant X1"; exon_number "3"; model_evidence "Supporting evidence includes similarity to: 100% coverage of the annotated genomic feature by RNAseq alignments, including 8 samples with support for all annotated introns";
NC_042998.1	Gnomon	exon	86605179	86605267	.	+	.	gene_id "LOC115232682"; db_xref "GeneID:115232682"; gbkey "mRNA"; gene "LOC115232682"; ID ""; gene_name "LOC115232682"; transcript_id "XM_036514998.1"; product "uncharacterized LOC115232682, transcript variant X1"; exon_number "4"; model_evidence "Supporting evidence includes similarity to: 100% coverage of the annotated genomic feature by RNAseq alignments, including 8 samples with support for all annotated introns";
NC_042998.1	Gnomon	exon	86611708	86611800	.	+	.	gene_id "LOC115232682"; db_xref "GeneID:115232682"; gbkey "mRNA"; gene "LOC115232682"; ID ""; gene_name "LOC115232682"; transcript_id "XM_036514998.1"; product "uncharacterized LOC115232682, transcript variant X1"; exon_number "5"; model_evidence "Supporting evidence includes similarity to: 100% coverage of the annotated genomic feature by RNAseq alignments, including 8 samples with support for all annotated introns";
NC_042998.1	Gnomon	exon	86616200	86616268	.	+	.	gene_id "LOC115232682"; db_xref "GeneID:115232682"; gbkey "mRNA"; gene "LOC115232682"; ID ""; gene_name "LOC115232682"; transcript_id "XM_036514998.1"; product "uncharacterized LOC115232682, transcript variant X1"; exon_number "6"; model_evidence "Supporting evidence includes similarity to: 100% coverage of the annotated genomic feature by RNAseq alignments, including 8 samples with support for all annotated introns";
NC_042998.1	Gnomon	exon	86618602	86618668	.	+	.	gene_id "LOC115232682"; db_xref "GeneID:115232682"; gbkey "mRNA"; gene "LOC115232682"; ID ""; gene_name "LOC115232682"; transcript_id "XM_036514998.1"; product "uncharacterized LOC115232682, transcript variant X1"; exon_number "7"; model_evidence "Supporting evidence includes similarity to: 100% coverage of the annotated genomic feature by RNAseq alignments, including 8 samples with support for all annotated introns";
NC_042998.1	Gnomon	exon	86623992	86624116	.	+	.	gene_id "LOC115232682"; db_xref "GeneID:115232682"; gbkey "mRNA"; gene "LOC115232682"; ID ""; gene_name "LOC115232682"; transcript_id "XM_036514998.1"; product "uncharacterized LOC115232682, transcript variant X1"; exon_number "8"; model_evidence "Supporting evidence includes similarity to: 100% coverage of the annotated genomic feature by RNAseq alignments, including 8 samples with support for all annotated introns";
NC_042998.1	Gnomon	exon	86625293	86625298	.	+	.	gene_id "LOC115232682"; db_xref "GeneID:115232682"; gbkey "mRNA"; gene "LOC115232682"; ID ""; gene_name "LOC115232682"; transcript_id "XM_036514998.1"; product "uncharacterized LOC115232682, transcript variant X1"; exon_number "9"; model_evidence "Supporting evidence includes similarity to: 100% coverage of the annotated genomic feature by RNAseq alignments, including 8 samples with support for all annotated introns";
NC_042998.1	Gnomon	exon	86628612	86628646	.	+	.	gene_id "LOC115232682"; db_xref "GeneID:115232682"; gbkey "mRNA"; gene "LOC115232682"; ID ""; gene_name "LOC115232682"; transcript_id "XM_036514998.1"; product "uncharacterized LOC115232682, transcript variant X1"; exon_number "10"; model_evidence "Supporting evidence includes similarity to: 100% coverage of the annotated genomic feature by RNAseq alignments, including 8 samples with support for all annotated introns";
NC_042998.1	Gnomon	exon	86633580	86633637	.	+	.	gene_id "LOC115232682"; db_xref "GeneID:115232682"; gbkey "mRNA"; gene "LOC115232682"; ID ""; gene_name "LOC115232682"; transcript_id "XM_036514998.1"; product "uncharacterized LOC115232682, transcript variant X1"; exon_number "11"; model_evidence "Supporting evidence includes similarity to: 100% coverage of the annotated genomic feature by RNAseq alignments, including 8 samples with support for all annotated introns";
NC_042998.1	Gnomon	exon	86634725	86634790	.	+	.	gene_id "LOC115232682"; db_xref "GeneID:115232682"; gbkey "mRNA"; gene "LOC115232682"; ID ""; gene_name "LOC115232682"; transcript_id "XM_036514998.1"; product "uncharacterized LOC115232682, transcript variant X1"; exon_number "12"; model_evidence "Supporting evidence includes similarity to: 100% coverage of the annotated genomic feature by RNAseq alignments, including 8 samples with support for all annotated introns";
NC_042998.1	Gnomon	exon	86642146	86642453	.	+	.	gene_id "LOC115232682"; db_xref "GeneID:115232682"; gbkey "mRNA"; gene "LOC115232682"; ID ""; gene_name "LOC115232682"; transcript_id "XM_036514998.1"; product "uncharacterized LOC115232682, transcript variant X1"; exon_number "13"; model_evidence "Supporting evidence includes similarity to: 100% coverage of the annotated genomic feature by RNAseq alignments, including 8 samples with support for all annotated introns";
NC_042998.1	Gnomon	start_codon	86585730	86585732	.	+	0	gene_id "LOC115232682"; db_xref "GeneID:115232682"; gbkey "CDS"; gene "LOC115232682"; ID ""; gene_name "LOC115232682"; transcript_id "XM_036514998.1"; product "uncharacterized protein LOC115232682 isoform X1"; protein_id "XP_036370891.1"; exon_number "2";
NC_042998.1	Gnomon	stop_codon	86642387	86642389	.	+	0	gene_id "LOC115232682"; db_xref "GeneID:115232682"; gbkey "CDS"; gene "LOC115232682"; ID ""; gene_name "LOC115232682"; transcript_id "XM_036514998.1"; product "uncharacterized protein LOC115232682 isoform X1"; protein_id "XP_036370891.1"; exon_number "13";
NC_042998.1	Gnomon	gene	86265117	86283675	.	-	.	gene_id "LOC115232683"; db_xref "GeneID:115232683"; gbkey "Gene"; gene "LOC115232683"; gene_biotype "protein_coding"; ID ""; gene_name "LOC115232683";
NC_042998.1	Gnomon~FLAMseq~Covext	transcript	86265117	86283284	.	-	.	gene_id "LOC115232683"; ID "XM_029802703.2"; gene_name "LOC115232683"; transcript_id "Covext~FLAMseq_ext~XM_029802703.2"; three_prime_ext "6828";
NC_042998.1	Covext	exon	86272336	86272787	.	-	.	gene_id "LOC115232683"; db_xref "GeneID:115232683"; gbkey "mRNA"; gene "LOC115232683"; ID ""; gene_name "LOC115232683"; transcript_id "Covext~FLAMseq_ext~XM_029802703.2"; product "uncharacterized LOC115232683, transcript variant X1"; exon_number "6"; model_evidence "Supporting evidence includes similarity to: 100% coverage of the annotated genomic feature by RNAseq alignments, including 12 samples with support for all annotated introns";
NC_042998.1	Covext	exon	86273799	86273915	.	-	.	gene_id "LOC115232683"; db_xref "GeneID:115232683"; gbkey "mRNA"; gene "LOC115232683"; ID ""; gene_name "LOC115232683"; transcript_id "Covext~FLAMseq_ext~XM_029802703.2"; product "uncharacterized LOC115232683, transcript variant X1"; exon_number "5"; model_evidence "Supporting evidence includes similarity to: 100% coverage of the annotated genomic feature by RNAseq alignments, including 12 samples with support for all annotated introns";
NC_042998.1	Covext	exon	86277307	86277648	.	-	.	gene_id "LOC115232683"; db_xref "GeneID:115232683"; gbkey "mRNA"; gene "LOC115232683"; ID ""; gene_name "LOC115232683"; transcript_id "Covext~FLAMseq_ext~XM_029802703.2"; product "uncharacterized LOC115232683, transcript variant X1"; exon_number "4"; model_evidence "Supporting evidence includes similarity to: 100% coverage of the annotated genomic feature by RNAseq alignments, including 12 samples with support for all annotated introns";
NC_042998.1	Covext	exon	86278639	86278799	.	-	.	gene_id "LOC115232683"; db_xref "GeneID:115232683"; gbkey "mRNA"; gene "LOC115232683"; ID ""; gene_name "LOC115232683"; transcript_id "Covext~FLAMseq_ext~XM_029802703.2"; product "uncharacterized LOC115232683, transcript variant X1"; exon_number "3"; model_evidence "Supporting evidence includes similarity to: 100% coverage of the annotated genomic feature by RNAseq alignments, including 12 samples with support for all annotated introns";
NC_042998.1	Covext	exon	86281462	86281624	.	-	.	gene_id "LOC115232683"; db_xref "GeneID:115232683"; gbkey "mRNA"; gene "LOC115232683"; ID ""; gene_name "LOC115232683"; transcript_id "Covext~FLAMseq_ext~XM_029802703.2"; product "uncharacterized LOC115232683, transcript variant X1"; exon_number "2"; model_evidence "Supporting evidence includes similarity to: 100% coverage of the annotated genomic feature by RNAseq alignments, including 12 samples with support for all annotated introns";
NC_042998.1	Covext	exon	86283001	86283284	.	-	.	gene_id "LOC115232683"; db_xref "GeneID:115232683"; gbkey "mRNA"; gene "LOC115232683"; ID ""; gene_name "LOC115232683"; transcript_id "Covext~FLAMseq_ext~XM_029802703.2"; product "uncharacterized LOC115232683, transcript variant X1"; exon_number "1"; model_evidence "Supporting evidence includes similarity to: 100% coverage of the annotated genomic feature by RNAseq alignments, including 12 samples with support for all annotated introns";
NC_042998.1	Covext	exon	86265508	86272787	.	-	.	gene_id "LOC115232683"; db_xref "GeneID:115232683"; gbkey "mRNA"; gene "LOC115232683"; ID ""; gene_name "LOC115232683"; transcript_id "Covext~FLAMseq_ext~XM_029802703.2"; product "uncharacterized LOC115232683"; exon_number "6"; model_evidence "Supporting evidence includes similarity to: 100% coverage of the annotated genomic feature by RNAseq alignments"; three_prime_ext "6828";
NC_042998.1	Covext	exon	86265117	86272787	.	-	.	gene_id "LOC115232683"; db_xref "GeneID:115232683"; gbkey "mRNA"; gene "LOC115232683"; ID ""; gene_name "LOC115232683"; transcript_id "Covext~FLAMseq_ext~XM_029802703.2"; product "uncharacterized LOC115232683"; exon_number "6"; model_evidence "Supporting evidence includes similarity to: 100% coverage of the annotated genomic feature by RNAseq alignments"; three_prime_ext "391";
NC_042998.1	Gnomon~FLAMseq	transcript	86265508	86283284	.	-	.	gene_id "LOC115232683"; ID "XM_029802703.2"; gene_name "LOC115232683"; transcript_id "FLAMseq_ext~XM_029802703.2"; three_prime_ext "6828";
NC_042998.1	Gnomon~FLAMseq	exon	86272336	86272787	.	-	.	gene_id "LOC115232683"; db_xref "GeneID:115232683"; gbkey "mRNA"; gene "LOC115232683"; ID ""; gene_name "LOC115232683"; transcript_id "FLAMseq_ext~XM_029802703.2"; product "uncharacterized LOC115232683, transcript variant X1"; exon_number "6"; model_evidence "Supporting evidence includes similarity to: 100% coverage of the annotated genomic feature by RNAseq alignments, including 12 samples with support for all annotated introns";
NC_042998.1	Gnomon~FLAMseq	exon	86273799	86273915	.	-	.	gene_id "LOC115232683"; db_xref "GeneID:115232683"; gbkey "mRNA"; gene "LOC115232683"; ID ""; gene_name "LOC115232683"; transcript_id "FLAMseq_ext~XM_029802703.2"; product "uncharacterized LOC115232683, transcript variant X1"; exon_number "5"; model_evidence "Supporting evidence includes similarity to: 100% coverage of the annotated genomic feature by RNAseq alignments, including 12 samples with support for all annotated introns";
NC_042998.1	Gnomon~FLAMseq	exon	86277307	86277648	.	-	.	gene_id "LOC115232683"; db_xref "GeneID:115232683"; gbkey "mRNA"; gene "LOC115232683"; ID ""; gene_name "LOC115232683"; transcript_id "FLAMseq_ext~XM_029802703.2"; product "uncharacterized LOC115232683, transcript variant X1"; exon_number "4"; model_evidence "Supporting evidence includes similarity to: 100% coverage of the annotated genomic feature by RNAseq alignments, including 12 samples with support for all annotated introns";
NC_042998.1	Gnomon~FLAMseq	exon	86278639	86278799	.	-	.	gene_id "LOC115232683"; db_xref "GeneID:115232683"; gbkey "mRNA"; gene "LOC115232683"; ID ""; gene_name "LOC115232683"; transcript_id "FLAMseq_ext~XM_029802703.2"; product "uncharacterized LOC115232683, transcript variant X1"; exon_number "3"; model_evidence "Supporting evidence includes similarity to: 100% coverage of the annotated genomic feature by RNAseq alignments, including 12 samples with support for all annotated introns";
NC_042998.1	Gnomon~FLAMseq	exon	86281462	86281624	.	-	.	gene_id "LOC115232683"; db_xref "GeneID:115232683"; gbkey "mRNA"; gene "LOC115232683"; ID ""; gene_name "LOC115232683"; transcript_id "FLAMseq_ext~XM_029802703.2"; product "uncharacterized LOC115232683, transcript variant X1"; exon_number "2"; model_evidence "Supporting evidence includes similarity to: 100% coverage of the annotated genomic feature by RNAseq alignments, including 12 samples with support for all annotated introns";
NC_042998.1	Gnomon~FLAMseq	exon	86283001	86283284	.	-	.	gene_id "LOC115232683"; db_xref "GeneID:115232683"; gbkey "mRNA"; gene "LOC115232683"; ID ""; gene_name "LOC115232683"; transcript_id "FLAMseq_ext~XM_029802703.2"; product "uncharacterized LOC115232683, transcript variant X1"; exon_number "1"; model_evidence "Supporting evidence includes similarity to: 100% coverage of the annotated genomic feature by RNAseq alignments, including 12 samples with support for all annotated introns";
NC_042998.1	Gnomon~FLAMseq	exon	86265508	86272787	.	-	.	gene_id "LOC115232683"; db_xref "GeneID:115232683"; gbkey "mRNA"; gene "LOC115232683"; ID ""; gene_name "LOC115232683"; transcript_id "FLAMseq_ext~XM_029802703.2"; product "uncharacterized LOC115232683"; exon_number "6"; model_evidence "Supporting evidence includes similarity to: 100% coverage of the annotated genomic feature by RNAseq alignments"; three_prime_ext "6828";
NC_042998.1	PBRI	transcript	86272369	86283275	.	-	.	gene_id "LOC115232683"; ID ""; gene_name "LOC115232683"; transcript_id "G7166.11"; uniq_trans_id "G7166.11";
NC_042998.1	PBRI	exon	86272369	86272787	.	-	.	gene_id "LOC115232683"; ID ""; gene_name "LOC115232683"; transcript_id "G7166.11"; exon_number "5"; uniq_trans_id "G7166.11";
NC_042998.1	PBRI	exon	86273799	86273915	.	-	.	gene_id "LOC115232683"; ID ""; gene_name "LOC115232683"; transcript_id "G7166.11"; exon_number "4"; uniq_trans_id "G7166.11";
NC_042998.1	PBRI	exon	86277307	86277617	.	-	.	gene_id "LOC115232683"; ID ""; gene_name "LOC115232683"; transcript_id "G7166.11"; exon_number "3"; uniq_trans_id "G7166.11";
NC_042998.1	PBRI	exon	86278639	86278799	.	-	.	gene_id "LOC115232683"; ID ""; gene_name "LOC115232683"; transcript_id "G7166.11"; exon_number "2"; uniq_trans_id "G7166.11";
NC_042998.1	PBRI	exon	86281462	86283275	.	-	.	gene_id "LOC115232683"; ID ""; gene_name "LOC115232683"; transcript_id "G7166.11"; exon_number "1"; uniq_trans_id "G7166.11";
NC_042998.1	PBRI	transcript	86272369	86283256	.	-	.	gene_id "LOC115232683"; ID ""; gene_name "LOC115232683"; transcript_id "G7166.14"; uniq_trans_id "G7166.14";
NC_042998.1	PBRI	exon	86272369	86272787	.	-	.	gene_id "LOC115232683"; ID ""; gene_name "LOC115232683"; transcript_id "G7166.14"; exon_number "5"; uniq_trans_id "G7166.14";
NC_042998.1	PBRI	exon	86273799	86273915	.	-	.	gene_id "LOC115232683"; ID ""; gene_name "LOC115232683"; transcript_id "G7166.14"; exon_number "4"; uniq_trans_id "G7166.14";
NC_042998.1	PBRI	exon	86277307	86277648	.	-	.	gene_id "LOC115232683"; ID ""; gene_name "LOC115232683"; transcript_id "G7166.14"; exon_number "3"; uniq_trans_id "G7166.14";
NC_042998.1	PBRI	exon	86278639	86278799	.	-	.	gene_id "LOC115232683"; ID ""; gene_name "LOC115232683"; transcript_id "G7166.14"; exon_number "2"; uniq_trans_id "G7166.14";
NC_042998.1	PBRI	exon	86281462	86283256	.	-	.	gene_id "LOC115232683"; ID ""; gene_name "LOC115232683"; transcript_id "G7166.14"; exon_number "1"; uniq_trans_id "G7166.14";
NC_042998.1	PBRI	transcript	86272369	86283614	.	-	.	gene_id "LOC115232683"; ID ""; gene_name "LOC115232683"; transcript_id "G7166.15"; uniq_trans_id "G7166.15";
NC_042998.1	PBRI	exon	86272369	86272787	.	-	.	gene_id "LOC115232683"; ID ""; gene_name "LOC115232683"; transcript_id "G7166.15"; exon_number "4"; uniq_trans_id "G7166.15";
NC_042998.1	PBRI	exon	86273799	86273915	.	-	.	gene_id "LOC115232683"; ID ""; gene_name "LOC115232683"; transcript_id "G7166.15"; exon_number "3"; uniq_trans_id "G7166.15";
NC_042998.1	PBRI	exon	86277307	86277648	.	-	.	gene_id "LOC115232683"; ID ""; gene_name "LOC115232683"; transcript_id "G7166.15"; exon_number "2"; uniq_trans_id "G7166.15";
NC_042998.1	PBRI	exon	86278639	86283614	.	-	.	gene_id "LOC115232683"; ID ""; gene_name "LOC115232683"; transcript_id "G7166.15"; exon_number "1"; uniq_trans_id "G7166.15";
NC_042998.1	PBRI	transcript	86272369	86283256	.	-	.	gene_id "LOC115232683"; ID ""; gene_name "LOC115232683"; transcript_id "G7166.16"; uniq_trans_id "G7166.16";
NC_042998.1	PBRI	exon	86272369	86273915	.	-	.	gene_id "LOC115232683"; ID ""; gene_name "LOC115232683"; transcript_id "G7166.16"; exon_number "4"; uniq_trans_id "G7166.16";
NC_042998.1	PBRI	exon	86277307	86277648	.	-	.	gene_id "LOC115232683"; ID ""; gene_name "LOC115232683"; transcript_id "G7166.16"; exon_number "3"; uniq_trans_id "G7166.16";
NC_042998.1	PBRI	exon	86278639	86278799	.	-	.	gene_id "LOC115232683"; ID ""; gene_name "LOC115232683"; transcript_id "G7166.16"; exon_number "2"; uniq_trans_id "G7166.16";
NC_042998.1	PBRI	exon	86281462	86283256	.	-	.	gene_id "LOC115232683"; ID ""; gene_name "LOC115232683"; transcript_id "G7166.16"; exon_number "1"; uniq_trans_id "G7166.16";
NC_042998.1	PBRI	transcript	86272369	86283256	.	-	.	gene_id "LOC115232683"; ID ""; gene_name "LOC115232683"; transcript_id "G7166.17"; uniq_trans_id "G7166.17";
NC_042998.1	PBRI	exon	86272369	86273915	.	-	.	gene_id "LOC115232683"; ID ""; gene_name "LOC115232683"; transcript_id "G7166.17"; exon_number "3"; uniq_trans_id "G7166.17";
NC_042998.1	PBRI	exon	86277307	86277648	.	-	.	gene_id "LOC115232683"; ID ""; gene_name "LOC115232683"; transcript_id "G7166.17"; exon_number "2"; uniq_trans_id "G7166.17";
NC_042998.1	PBRI	exon	86278639	86283256	.	-	.	gene_id "LOC115232683"; ID ""; gene_name "LOC115232683"; transcript_id "G7166.17"; exon_number "1"; uniq_trans_id "G7166.17";
NC_042998.1	PBRI	transcript	86272554	86283675	.	-	.	gene_id "LOC115232683"; ID ""; gene_name "LOC115232683"; transcript_id "G7166.21"; uniq_trans_id "G7166.21";
NC_042998.1	PBRI	exon	86272554	86272787	.	-	.	gene_id "LOC115232683"; ID ""; gene_name "LOC115232683"; transcript_id "G7166.21"; exon_number "6"; uniq_trans_id "G7166.21";
NC_042998.1	PBRI	exon	86272997	86273168	.	-	.	gene_id "LOC115232683"; ID ""; gene_name "LOC115232683"; transcript_id "G7166.21"; exon_number "5"; uniq_trans_id "G7166.21";
NC_042998.1	PBRI	exon	86273799	86273915	.	-	.	gene_id "LOC115232683"; ID ""; gene_name "LOC115232683"; transcript_id "G7166.21"; exon_number "4"; uniq_trans_id "G7166.21";
NC_042998.1	PBRI	exon	86277307	86277648	.	-	.	gene_id "LOC115232683"; ID ""; gene_name "LOC115232683"; transcript_id "G7166.21"; exon_number "3"; uniq_trans_id "G7166.21";
NC_042998.1	PBRI	exon	86278639	86278799	.	-	.	gene_id "LOC115232683"; ID ""; gene_name "LOC115232683"; transcript_id "G7166.21"; exon_number "2"; uniq_trans_id "G7166.21";
NC_042998.1	PBRI	exon	86281462	86283675	.	-	.	gene_id "LOC115232683"; ID ""; gene_name "LOC115232683"; transcript_id "G7166.21"; exon_number "1"; uniq_trans_id "G7166.21";
NC_042998.1	PBRI	transcript	86272369	86283290	.	-	.	gene_id "LOC115232683"; ID ""; gene_name "LOC115232683"; transcript_id "G7166.8"; uniq_trans_id "G7166.8";
NC_042998.1	PBRI	exon	86272369	86272787	.	-	.	gene_id "LOC115232683"; ID ""; gene_name "LOC115232683"; transcript_id "G7166.8"; exon_number "6"; uniq_trans_id "G7166.8";
NC_042998.1	PBRI	exon	86272997	86273168	.	-	.	gene_id "LOC115232683"; ID ""; gene_name "LOC115232683"; transcript_id "G7166.8"; exon_number "5"; uniq_trans_id "G7166.8";
NC_042998.1	PBRI	exon	86273799	86273915	.	-	.	gene_id "LOC115232683"; ID ""; gene_name "LOC115232683"; transcript_id "G7166.8"; exon_number "4"; uniq_trans_id "G7166.8";
NC_042998.1	PBRI	exon	86277307	86277648	.	-	.	gene_id "LOC115232683"; ID ""; gene_name "LOC115232683"; transcript_id "G7166.8"; exon_number "3"; uniq_trans_id "G7166.8";
NC_042998.1	PBRI	exon	86278639	86278799	.	-	.	gene_id "LOC115232683"; ID ""; gene_name "LOC115232683"; transcript_id "G7166.8"; exon_number "2"; uniq_trans_id "G7166.8";
NC_042998.1	PBRI	exon	86281462	86283290	.	-	.	gene_id "LOC115232683"; ID ""; gene_name "LOC115232683"; transcript_id "G7166.8"; exon_number "1"; uniq_trans_id "G7166.8";
NC_042998.1	PBRI	transcript	86272369	86283415	.	-	.	gene_id "LOC115232683"; ID ""; gene_name "LOC115232683"; transcript_id "G7166.9"; uniq_trans_id "G7166.9";
NC_042998.1	PBRI	exon	86272369	86272787	.	-	.	gene_id "LOC115232683"; ID ""; gene_name "LOC115232683"; transcript_id "G7166.9"; exon_number "6"; uniq_trans_id "G7166.9";
NC_042998.1	PBRI	exon	86272997	86273168	.	-	.	gene_id "LOC115232683"; ID ""; gene_name "LOC115232683"; transcript_id "G7166.9"; exon_number "5"; uniq_trans_id "G7166.9";
NC_042998.1	PBRI	exon	86273799	86273915	.	-	.	gene_id "LOC115232683"; ID ""; gene_name "LOC115232683"; transcript_id "G7166.9"; exon_number "4"; uniq_trans_id "G7166.9";
NC_042998.1	PBRI	exon	86277307	86277648	.	-	.	gene_id "LOC115232683"; ID ""; gene_name "LOC115232683"; transcript_id "G7166.9"; exon_number "3"; uniq_trans_id "G7166.9";
NC_042998.1	PBRI	exon	86278639	86278799	.	-	.	gene_id "LOC115232683"; ID ""; gene_name "LOC115232683"; transcript_id "G7166.9"; exon_number "2"; uniq_trans_id "G7166.9";
NC_042998.1	PBRI	exon	86281462	86283415	.	-	.	gene_id "LOC115232683"; ID ""; gene_name "LOC115232683"; transcript_id "G7166.9"; exon_number "1"; uniq_trans_id "G7166.9";
NC_042998.1	Gnomon	transcript	86272336	86283284	.	-	.	gene_id "LOC115232683"; ID "XM_029802703.2"; gene_name "LOC115232683"; transcript_id "XM_029802703.2";
NC_042998.1	Gnomon	CDS	86277610	86277648	.	-	0	gene_id "LOC115232683"; db_xref "GeneID:115232683"; gbkey "CDS"; gene "LOC115232683"; ID ""; gene_name "LOC115232683"; transcript_id "XM_029802703.2"; product "uncharacterized protein LOC115232683"; protein_id "XP_029658563.1"; exon_number "4";
NC_042998.1	Gnomon	CDS	86278639	86278799	.	-	2	gene_id "LOC115232683"; db_xref "GeneID:115232683"; gbkey "CDS"; gene "LOC115232683"; ID ""; gene_name "LOC115232683"; transcript_id "XM_029802703.2"; product "uncharacterized protein LOC115232683"; protein_id "XP_029658563.1"; exon_number "3";
NC_042998.1	Gnomon	CDS	86281462	86281624	.	-	0	gene_id "LOC115232683"; db_xref "GeneID:115232683"; gbkey "CDS"; gene "LOC115232683"; ID ""; gene_name "LOC115232683"; transcript_id "XM_029802703.2"; product "uncharacterized protein LOC115232683"; protein_id "XP_029658563.1"; exon_number "2";
NC_042998.1	Gnomon	CDS	86283001	86283228	.	-	0	gene_id "LOC115232683"; db_xref "GeneID:115232683"; gbkey "CDS"; gene "LOC115232683"; ID ""; gene_name "LOC115232683"; transcript_id "XM_029802703.2"; product "uncharacterized protein LOC115232683"; protein_id "XP_029658563.1"; exon_number "1";
NC_042998.1	Gnomon	exon	86272336	86272787	.	-	.	gene_id "LOC115232683"; db_xref "GeneID:115232683"; gbkey "mRNA"; gene "LOC115232683"; ID ""; gene_name "LOC115232683"; transcript_id "XM_029802703.2"; product "uncharacterized LOC115232683, transcript variant X1"; exon_number "6"; model_evidence "Supporting evidence includes similarity to: 100% coverage of the annotated genomic feature by RNAseq alignments, including 12 samples with support for all annotated introns";
NC_042998.1	Gnomon	exon	86273799	86273915	.	-	.	gene_id "LOC115232683"; db_xref "GeneID:115232683"; gbkey "mRNA"; gene "LOC115232683"; ID ""; gene_name "LOC115232683"; transcript_id "XM_029802703.2"; product "uncharacterized LOC115232683, transcript variant X1"; exon_number "5"; model_evidence "Supporting evidence includes similarity to: 100% coverage of the annotated genomic feature by RNAseq alignments, including 12 samples with support for all annotated introns";
NC_042998.1	Gnomon	exon	86277307	86277648	.	-	.	gene_id "LOC115232683"; db_xref "GeneID:115232683"; gbkey "mRNA"; gene "LOC115232683"; ID ""; gene_name "LOC115232683"; transcript_id "XM_029802703.2"; product "uncharacterized LOC115232683, transcript variant X1"; exon_number "4"; model_evidence "Supporting evidence includes similarity to: 100% coverage of the annotated genomic feature by RNAseq alignments, including 12 samples with support for all annotated introns";
NC_042998.1	Gnomon	exon	86278639	86278799	.	-	.	gene_id "LOC115232683"; db_xref "GeneID:115232683"; gbkey "mRNA"; gene "LOC115232683"; ID ""; gene_name "LOC115232683"; transcript_id "XM_029802703.2"; product "uncharacterized LOC115232683, transcript variant X1"; exon_number "3"; model_evidence "Supporting evidence includes similarity to: 100% coverage of the annotated genomic feature by RNAseq alignments, including 12 samples with support for all annotated introns";
NC_042998.1	Gnomon	exon	86281462	86281624	.	-	.	gene_id "LOC115232683"; db_xref "GeneID:115232683"; gbkey "mRNA"; gene "LOC115232683"; ID ""; gene_name "LOC115232683"; transcript_id "XM_029802703.2"; product "uncharacterized LOC115232683, transcript variant X1"; exon_number "2"; model_evidence "Supporting evidence includes similarity to: 100% coverage of the annotated genomic feature by RNAseq alignments, including 12 samples with support for all annotated introns";
NC_042998.1	Gnomon	exon	86283001	86283284	.	-	.	gene_id "LOC115232683"; db_xref "GeneID:115232683"; gbkey "mRNA"; gene "LOC115232683"; ID ""; gene_name "LOC115232683"; transcript_id "XM_029802703.2"; product "uncharacterized LOC115232683, transcript variant X1"; exon_number "1"; model_evidence "Supporting evidence includes similarity to: 100% coverage of the annotated genomic feature by RNAseq alignments, including 12 samples with support for all annotated introns";
NC_042998.1	Gnomon	start_codon	86283226	86283228	.	-	0	gene_id "LOC115232683"; db_xref "GeneID:115232683"; gbkey "CDS"; gene "LOC115232683"; ID ""; gene_name "LOC115232683"; transcript_id "XM_029802703.2"; product "uncharacterized protein LOC115232683"; protein_id "XP_029658563.1"; exon_number "1";
NC_042998.1	Gnomon	stop_codon	86277607	86277609	.	-	0	gene_id "LOC115232683"; db_xref "GeneID:115232683"; gbkey "CDS"; gene "LOC115232683"; ID ""; gene_name "LOC115232683"; transcript_id "XM_029802703.2"; product "uncharacterized protein LOC115232683"; protein_id "XP_029658563.1"; exon_number "4";
NC_042998.1	Gnomon	transcript	86272336	86283284	.	-	.	gene_id "LOC115232683"; ID "XM_029802704.2"; gene_name "LOC115232683"; transcript_id "XM_029802704.2";
NC_042998.1	Gnomon	CDS	86277610	86277648	.	-	0	gene_id "LOC115232683"; db_xref "GeneID:115232683"; gbkey "CDS"; gene "LOC115232683"; ID ""; gene_name "LOC115232683"; transcript_id "XM_029802704.2"; product "uncharacterized protein LOC115232683"; protein_id "XP_029658564.1"; exon_number "4";
NC_042998.1	Gnomon	CDS	86278639	86278799	.	-	2	gene_id "LOC115232683"; db_xref "GeneID:115232683"; gbkey "CDS"; gene "LOC115232683"; ID ""; gene_name "LOC115232683"; transcript_id "XM_029802704.2"; product "uncharacterized protein LOC115232683"; protein_id "XP_029658564.1"; exon_number "3";
NC_042998.1	Gnomon	CDS	86281462	86281624	.	-	0	gene_id "LOC115232683"; db_xref "GeneID:115232683"; gbkey "CDS"; gene "LOC115232683"; ID ""; gene_name "LOC115232683"; transcript_id "XM_029802704.2"; product "uncharacterized protein LOC115232683"; protein_id "XP_029658564.1"; exon_number "2";
NC_042998.1	Gnomon	CDS	86283001	86283228	.	-	0	gene_id "LOC115232683"; db_xref "GeneID:115232683"; gbkey "CDS"; gene "LOC115232683"; ID ""; gene_name "LOC115232683"; transcript_id "XM_029802704.2"; product "uncharacterized protein LOC115232683"; protein_id "XP_029658564.1"; exon_number "1";
NC_042998.1	Gnomon	exon	86272336	86272787	.	-	.	gene_id "LOC115232683"; db_xref "GeneID:115232683"; gbkey "mRNA"; gene "LOC115232683"; ID ""; gene_name "LOC115232683"; transcript_id "XM_029802704.2"; product "uncharacterized LOC115232683, transcript variant X2"; exon_number "7"; model_evidence "Supporting evidence includes similarity to: 100% coverage of the annotated genomic feature by RNAseq alignments, including 11 samples with support for all annotated introns";
NC_042998.1	Gnomon	exon	86272997	86273168	.	-	.	gene_id "LOC115232683"; db_xref "GeneID:115232683"; gbkey "mRNA"; gene "LOC115232683"; ID ""; gene_name "LOC115232683"; transcript_id "XM_029802704.2"; product "uncharacterized LOC115232683, transcript variant X2"; exon_number "6"; model_evidence "Supporting evidence includes similarity to: 100% coverage of the annotated genomic feature by RNAseq alignments, including 11 samples with support for all annotated introns";
NC_042998.1	Gnomon	exon	86273799	86273915	.	-	.	gene_id "LOC115232683"; db_xref "GeneID:115232683"; gbkey "mRNA"; gene "LOC115232683"; ID ""; gene_name "LOC115232683"; transcript_id "XM_029802704.2"; product "uncharacterized LOC115232683, transcript variant X2"; exon_number "5"; model_evidence "Supporting evidence includes similarity to: 100% coverage of the annotated genomic feature by RNAseq alignments, including 11 samples with support for all annotated introns";
NC_042998.1	Gnomon	exon	86277307	86277648	.	-	.	gene_id "LOC115232683"; db_xref "GeneID:115232683"; gbkey "mRNA"; gene "LOC115232683"; ID ""; gene_name "LOC115232683"; transcript_id "XM_029802704.2"; product "uncharacterized LOC115232683, transcript variant X2"; exon_number "4"; model_evidence "Supporting evidence includes similarity to: 100% coverage of the annotated genomic feature by RNAseq alignments, including 11 samples with support for all annotated introns";
NC_042998.1	Gnomon	exon	86278639	86278799	.	-	.	gene_id "LOC115232683"; db_xref "GeneID:115232683"; gbkey "mRNA"; gene "LOC115232683"; ID ""; gene_name "LOC115232683"; transcript_id "XM_029802704.2"; product "uncharacterized LOC115232683, transcript variant X2"; exon_number "3"; model_evidence "Supporting evidence includes similarity to: 100% coverage of the annotated genomic feature by RNAseq alignments, including 11 samples with support for all annotated introns";
NC_042998.1	Gnomon	exon	86281462	86281624	.	-	.	gene_id "LOC115232683"; db_xref "GeneID:115232683"; gbkey "mRNA"; gene "LOC115232683"; ID ""; gene_name "LOC115232683"; transcript_id "XM_029802704.2"; product "uncharacterized LOC115232683, transcript variant X2"; exon_number "2"; model_evidence "Supporting evidence includes similarity to: 100% coverage of the annotated genomic feature by RNAseq alignments, including 11 samples with support for all annotated introns";
NC_042998.1	Gnomon	exon	86283001	86283284	.	-	.	gene_id "LOC115232683"; db_xref "GeneID:115232683"; gbkey "mRNA"; gene "LOC115232683"; ID ""; gene_name "LOC115232683"; transcript_id "XM_029802704.2"; product "uncharacterized LOC115232683, transcript variant X2"; exon_number "1"; model_evidence "Supporting evidence includes similarity to: 100% coverage of the annotated genomic feature by RNAseq alignments, including 11 samples with support for all annotated introns";
NC_042998.1	Gnomon	start_codon	86283226	86283228	.	-	0	gene_id "LOC115232683"; db_xref "GeneID:115232683"; gbkey "CDS"; gene "LOC115232683"; ID ""; gene_name "LOC115232683"; transcript_id "XM_029802704.2"; product "uncharacterized protein LOC115232683"; protein_id "XP_029658564.1"; exon_number "1";
NC_042998.1	Gnomon	stop_codon	86277607	86277609	.	-	0	gene_id "LOC115232683"; db_xref "GeneID:115232683"; gbkey "CDS"; gene "LOC115232683"; ID ""; gene_name "LOC115232683"; transcript_id "XM_029802704.2"; product "uncharacterized protein LOC115232683"; protein_id "XP_029658564.1"; exon_number "4";
NC_042998.1	Gnomon	transcript	86272336	86283284	.	-	.	gene_id "LOC115232683"; ID "XM_036515030.1"; gene_name "LOC115232683"; transcript_id "XM_036515030.1";
NC_042998.1	Gnomon	CDS	86277610	86277648	.	-	0	gene_id "LOC115232683"; db_xref "GeneID:115232683"; gbkey "CDS"; gene "LOC115232683"; ID ""; gene_name "LOC115232683"; transcript_id "XM_036515030.1"; product "uncharacterized protein LOC115232683"; protein_id "XP_036370923.1"; exon_number "4";
NC_042998.1	Gnomon	CDS	86278639	86278799	.	-	2	gene_id "LOC115232683"; db_xref "GeneID:115232683"; gbkey "CDS"; gene "LOC115232683"; ID ""; gene_name "LOC115232683"; transcript_id "XM_036515030.1"; product "uncharacterized protein LOC115232683"; protein_id "XP_036370923.1"; exon_number "3";
NC_042998.1	Gnomon	CDS	86281462	86281624	.	-	0	gene_id "LOC115232683"; db_xref "GeneID:115232683"; gbkey "CDS"; gene "LOC115232683"; ID ""; gene_name "LOC115232683"; transcript_id "XM_036515030.1"; product "uncharacterized protein LOC115232683"; protein_id "XP_036370923.1"; exon_number "2";
NC_042998.1	Gnomon	CDS	86283001	86283228	.	-	0	gene_id "LOC115232683"; db_xref "GeneID:115232683"; gbkey "CDS"; gene "LOC115232683"; ID ""; gene_name "LOC115232683"; transcript_id "XM_036515030.1"; product "uncharacterized protein LOC115232683"; protein_id "XP_036370923.1"; exon_number "1";
NC_042998.1	Gnomon	exon	86272336	86272787	.	-	.	gene_id "LOC115232683"; db_xref "GeneID:115232683"; gbkey "mRNA"; gene "LOC115232683"; ID ""; gene_name "LOC115232683"; transcript_id "XM_036515030.1"; product "uncharacterized LOC115232683, transcript variant X3"; exon_number "7"; model_evidence "Supporting evidence includes similarity to: 100% coverage of the annotated genomic feature by RNAseq alignments, including 12 samples with support for all annotated introns";
NC_042998.1	Gnomon	exon	86272997	86273171	.	-	.	gene_id "LOC115232683"; db_xref "GeneID:115232683"; gbkey "mRNA"; gene "LOC115232683"; ID ""; gene_name "LOC115232683"; transcript_id "XM_036515030.1"; product "uncharacterized LOC115232683, transcript variant X3"; exon_number "6"; model_evidence "Supporting evidence includes similarity to: 100% coverage of the annotated genomic feature by RNAseq alignments, including 12 samples with support for all annotated introns";
NC_042998.1	Gnomon	exon	86273799	86273915	.	-	.	gene_id "LOC115232683"; db_xref "GeneID:115232683"; gbkey "mRNA"; gene "LOC115232683"; ID ""; gene_name "LOC115232683"; transcript_id "XM_036515030.1"; product "uncharacterized LOC115232683, transcript variant X3"; exon_number "5"; model_evidence "Supporting evidence includes similarity to: 100% coverage of the annotated genomic feature by RNAseq alignments, including 12 samples with support for all annotated introns";
NC_042998.1	Gnomon	exon	86277307	86277648	.	-	.	gene_id "LOC115232683"; db_xref "GeneID:115232683"; gbkey "mRNA"; gene "LOC115232683"; ID ""; gene_name "LOC115232683"; transcript_id "XM_036515030.1"; product "uncharacterized LOC115232683, transcript variant X3"; exon_number "4"; model_evidence "Supporting evidence includes similarity to: 100% coverage of the annotated genomic feature by RNAseq alignments, including 12 samples with support for all annotated introns";
NC_042998.1	Gnomon	exon	86278639	86278799	.	-	.	gene_id "LOC115232683"; db_xref "GeneID:115232683"; gbkey "mRNA"; gene "LOC115232683"; ID ""; gene_name "LOC115232683"; transcript_id "XM_036515030.1"; product "uncharacterized LOC115232683, transcript variant X3"; exon_number "3"; model_evidence "Supporting evidence includes similarity to: 100% coverage of the annotated genomic feature by RNAseq alignments, including 12 samples with support for all annotated introns";
NC_042998.1	Gnomon	exon	86281462	86281624	.	-	.	gene_id "LOC115232683"; db_xref "GeneID:115232683"; gbkey "mRNA"; gene "LOC115232683"; ID ""; gene_name "LOC115232683"; transcript_id "XM_036515030.1"; product "uncharacterized LOC115232683, transcript variant X3"; exon_number "2"; model_evidence "Supporting evidence includes similarity to: 100% coverage of the annotated genomic feature by RNAseq alignments, including 12 samples with support for all annotated introns";
NC_042998.1	Gnomon	exon	86283001	86283284	.	-	.	gene_id "LOC115232683"; db_xref "GeneID:115232683"; gbkey "mRNA"; gene "LOC115232683"; ID ""; gene_name "LOC115232683"; transcript_id "XM_036515030.1"; product "uncharacterized LOC115232683, transcript variant X3"; exon_number "1"; model_evidence "Supporting evidence includes similarity to: 100% coverage of the annotated genomic feature by RNAseq alignments, including 12 samples with support for all annotated introns";
NC_042998.1	Gnomon	start_codon	86283226	86283228	.	-	0	gene_id "LOC115232683"; db_xref "GeneID:115232683"; gbkey "CDS"; gene "LOC115232683"; ID ""; gene_name "LOC115232683"; transcript_id "XM_036515030.1"; product "uncharacterized protein LOC115232683"; protein_id "XP_036370923.1"; exon_number "1";
NC_042998.1	Gnomon	stop_codon	86277607	86277609	.	-	0	gene_id "LOC115232683"; db_xref "GeneID:115232683"; gbkey "CDS"; gene "LOC115232683"; ID ""; gene_name "LOC115232683"; transcript_id "XM_036515030.1"; product "uncharacterized protein LOC115232683"; protein_id "XP_036370923.1"; exon_number "4";
NC_042998.1	Gnomon	gene	90885865	90893793	.	+	.	gene_id "LOC115232684"; db_xref "GeneID:115232684"; gbkey "Gene"; gene "LOC115232684"; gene_biotype "protein_coding"; ID ""; gene_name "LOC115232684";
NC_042998.1	Gnomon~FLAMseq	transcript	90885865	90893793	.	+	.	gene_id "LOC115232684"; ID "XM_029802705.2"; gene_name "LOC115232684"; transcript_id "FLAMseq_ext~XM_029802705.2"; three_prime_ext "7";
NC_042998.1	Gnomon~FLAMseq	exon	90885865	90893786	.	+	.	gene_id "LOC115232684"; db_xref "GeneID:115232684"; gbkey "mRNA"; gene "LOC115232684"; ID ""; gene_name "LOC115232684"; transcript_id "FLAMseq_ext~XM_029802705.2"; product "pericentriolar material 1 protein-like"; exon_number "1"; model_evidence "Supporting evidence includes similarity to: 10 Proteins, and 100% coverage of the annotated genomic feature by RNAseq alignments";
NC_042998.1	Gnomon~FLAMseq	exon	90885865	90893793	.	+	.	gene_id "LOC115232684"; db_xref "GeneID:115232684"; gbkey "mRNA"; gene "LOC115232684"; ID ""; gene_name "LOC115232684"; transcript_id "FLAMseq_ext~XM_029802705.2"; product ""; exon_number "1"; model_evidence "Supporting evidence includes similarity to: 10 Proteins"; three_prime_ext "7";
NC_042998.1	Gnomon	transcript	90885865	90893786	.	+	.	gene_id "LOC115232684"; ID "XM_029802705.2"; gene_name "LOC115232684"; transcript_id "XM_029802705.2";
NC_042998.1	Gnomon	CDS	90886169	90891835	.	+	0	gene_id "LOC115232684"; db_xref "GeneID:115232684"; gbkey "CDS"; gene "LOC115232684"; ID ""; gene_name "LOC115232684"; transcript_id "XM_029802705.2"; product "pericentriolar material 1 protein-like"; protein_id "XP_029658565.1"; exon_number "1";
NC_042998.1	Gnomon	exon	90885865	90893786	.	+	.	gene_id "LOC115232684"; db_xref "GeneID:115232684"; gbkey "mRNA"; gene "LOC115232684"; ID ""; gene_name "LOC115232684"; transcript_id "XM_029802705.2"; product "pericentriolar material 1 protein-like"; exon_number "1"; model_evidence "Supporting evidence includes similarity to: 10 Proteins, and 100% coverage of the annotated genomic feature by RNAseq alignments";
NC_042998.1	Gnomon	start_codon	90886169	90886171	.	+	0	gene_id "LOC115232684"; db_xref "GeneID:115232684"; gbkey "CDS"; gene "LOC115232684"; ID ""; gene_name "LOC115232684"; transcript_id "XM_029802705.2"; product "pericentriolar material 1 protein-like"; protein_id "XP_029658565.1"; exon_number "1";
NC_042998.1	Gnomon	stop_codon	90891836	90891838	.	+	0	gene_id "LOC115232684"; db_xref "GeneID:115232684"; gbkey "CDS"; gene "LOC115232684"; ID ""; gene_name "LOC115232684"; transcript_id "XM_029802705.2"; product "pericentriolar material 1 protein-like"; protein_id "XP_029658565.1"; exon_number "1";
NC_042998.1	Gnomon	gene	100126619	100536100	.	-	.	gene_id "LOC115232686"; db_xref "GeneID:115232686"; gbkey "Gene"; gene "LOC115232686"; gene_biotype "protein_coding"; ID ""; gene_name "LOC115232686";
NC_042998.1	Gnomon~FLAMseq	transcript	100126619	100445351	.	-	.	gene_id "LOC115232686"; ID "XM_029802706.2"; gene_name "LOC115232686"; transcript_id "FLAMseq_ext~XM_029802706.2"; three_prime_ext "25688";
NC_042998.1	Gnomon~FLAMseq	exon	100152307	100153873	.	-	.	gene_id "LOC115232686"; db_xref "GeneID:115232686"; gbkey "mRNA"; gene "LOC115232686"; ID ""; gene_name "LOC115232686"; transcript_id "FLAMseq_ext~XM_029802706.2"; product "FERM domain-containing protein 4A, transcript variant X1"; exon_number "25"; model_evidence "Supporting evidence includes similarity to: 100% coverage of the annotated genomic feature by RNAseq alignments, including 14 samples with support for all annotated introns";
NC_042998.1	Gnomon~FLAMseq	exon	100155409	100155597	.	-	.	gene_id "LOC115232686"; db_xref "GeneID:115232686"; gbkey "mRNA"; gene "LOC115232686"; ID ""; gene_name "LOC115232686"; transcript_id "FLAMseq_ext~XM_029802706.2"; product "FERM domain-containing protein 4A, transcript variant X1"; exon_number "24"; model_evidence "Supporting evidence includes similarity to: 100% coverage of the annotated genomic feature by RNAseq alignments, including 14 samples with support for all annotated introns";
NC_042998.1	Gnomon~FLAMseq	exon	100173837	100175270	.	-	.	gene_id "LOC115232686"; db_xref "GeneID:115232686"; gbkey "mRNA"; gene "LOC115232686"; ID ""; gene_name "LOC115232686"; transcript_id "FLAMseq_ext~XM_029802706.2"; product "FERM domain-containing protein 4A, transcript variant X1"; exon_number "23"; model_evidence "Supporting evidence includes similarity to: 100% coverage of the annotated genomic feature by RNAseq alignments, including 14 samples with support for all annotated introns";
NC_042998.1	Gnomon~FLAMseq	exon	100187095	100187186	.	-	.	gene_id "LOC115232686"; db_xref "GeneID:115232686"; gbkey "mRNA"; gene "LOC115232686"; ID ""; gene_name "LOC115232686"; transcript_id "FLAMseq_ext~XM_029802706.2"; product "FERM domain-containing protein 4A, transcript variant X1"; exon_number "22"; model_evidence "Supporting evidence includes similarity to: 100% coverage of the annotated genomic feature by RNAseq alignments, including 14 samples with support for all annotated introns";
NC_042998.1	Gnomon~FLAMseq	exon	100191237	100191316	.	-	.	gene_id "LOC115232686"; db_xref "GeneID:115232686"; gbkey "mRNA"; gene "LOC115232686"; ID ""; gene_name "LOC115232686"; transcript_id "FLAMseq_ext~XM_029802706.2"; product "FERM domain-containing protein 4A, transcript variant X1"; exon_number "21"; model_evidence "Supporting evidence includes similarity to: 100% coverage of the annotated genomic feature by RNAseq alignments, including 14 samples with support for all annotated introns";
NC_042998.1	Gnomon~FLAMseq	exon	100195097	100195135	.	-	.	gene_id "LOC115232686"; db_xref "GeneID:115232686"; gbkey "mRNA"; gene "LOC115232686"; ID ""; gene_name "LOC115232686"; transcript_id "FLAMseq_ext~XM_029802706.2"; product "FERM domain-containing protein 4A, transcript variant X1"; exon_number "20"; model_evidence "Supporting evidence includes similarity to: 100% coverage of the annotated genomic feature by RNAseq alignments, including 14 samples with support for all annotated introns";
NC_042998.1	Gnomon~FLAMseq	exon	100197153	100197234	.	-	.	gene_id "LOC115232686"; db_xref "GeneID:115232686"; gbkey "mRNA"; gene "LOC115232686"; ID ""; gene_name "LOC115232686"; transcript_id "FLAMseq_ext~XM_029802706.2"; product "FERM domain-containing protein 4A, transcript variant X1"; exon_number "19"; model_evidence "Supporting evidence includes similarity to: 100% coverage of the annotated genomic feature by RNAseq alignments, including 14 samples with support for all annotated introns";
NC_042998.1	Gnomon~FLAMseq	exon	100199261	100199407	.	-	.	gene_id "LOC115232686"; db_xref "GeneID:115232686"; gbkey "mRNA"; gene "LOC115232686"; ID ""; gene_name "LOC115232686"; transcript_id "FLAMseq_ext~XM_029802706.2"; product "FERM domain-containing protein 4A, transcript variant X1"; exon_number "18"; model_evidence "Supporting evidence includes similarity to: 100% coverage of the annotated genomic feature by RNAseq alignments, including 14 samples with support for all annotated introns";
NC_042998.1	Gnomon~FLAMseq	exon	100203388	100203513	.	-	.	gene_id "LOC115232686"; db_xref "GeneID:115232686"; gbkey "mRNA"; gene "LOC115232686"; ID ""; gene_name "LOC115232686"; transcript_id "FLAMseq_ext~XM_029802706.2"; product "FERM domain-containing protein 4A, transcript variant X1"; exon_number "17"; model_evidence "Supporting evidence includes similarity to: 100% coverage of the annotated genomic feature by RNAseq alignments, including 14 samples with support for all annotated introns";
NC_042998.1	Gnomon~FLAMseq	exon	100203986	100204110	.	-	.	gene_id "LOC115232686"; db_xref "GeneID:115232686"; gbkey "mRNA"; gene "LOC115232686"; ID ""; gene_name "LOC115232686"; transcript_id "FLAMseq_ext~XM_029802706.2"; product "FERM domain-containing protein 4A, transcript variant X1"; exon_number "16"; model_evidence "Supporting evidence includes similarity to: 100% coverage of the annotated genomic feature by RNAseq alignments, including 14 samples with support for all annotated introns";
NC_042998.1	Gnomon~FLAMseq	exon	100244086	100244236	.	-	.	gene_id "LOC115232686"; db_xref "GeneID:115232686"; gbkey "mRNA"; gene "LOC115232686"; ID ""; gene_name "LOC115232686"; transcript_id "FLAMseq_ext~XM_029802706.2"; product "FERM domain-containing protein 4A, transcript variant X1"; exon_number "15"; model_evidence "Supporting evidence includes similarity to: 100% coverage of the annotated genomic feature by RNAseq alignments, including 14 samples with support for all annotated introns";
NC_042998.1	Gnomon~FLAMseq	exon	100246246	100246387	.	-	.	gene_id "LOC115232686"; db_xref "GeneID:115232686"; gbkey "mRNA"; gene "LOC115232686"; ID ""; gene_name "LOC115232686"; transcript_id "FLAMseq_ext~XM_029802706.2"; product "FERM domain-containing protein 4A, transcript variant X1"; exon_number "14"; model_evidence "Supporting evidence includes similarity to: 100% coverage of the annotated genomic feature by RNAseq alignments, including 14 samples with support for all annotated introns";
NC_042998.1	Gnomon~FLAMseq	exon	100262433	100262459	.	-	.	gene_id "LOC115232686"; db_xref "GeneID:115232686"; gbkey "mRNA"; gene "LOC115232686"; ID ""; gene_name "LOC115232686"; transcript_id "FLAMseq_ext~XM_029802706.2"; product "FERM domain-containing protein 4A, transcript variant X1"; exon_number "13"; model_evidence "Supporting evidence includes similarity to: 100% coverage of the annotated genomic feature by RNAseq alignments, including 14 samples with support for all annotated introns";
NC_042998.1	Gnomon~FLAMseq	exon	100262835	100262939	.	-	.	gene_id "LOC115232686"; db_xref "GeneID:115232686"; gbkey "mRNA"; gene "LOC115232686"; ID ""; gene_name "LOC115232686"; transcript_id "FLAMseq_ext~XM_029802706.2"; product "FERM domain-containing protein 4A, transcript variant X1"; exon_number "12"; model_evidence "Supporting evidence includes similarity to: 100% coverage of the annotated genomic feature by RNAseq alignments, including 14 samples with support for all annotated introns";
NC_042998.1	Gnomon~FLAMseq	exon	100291566	100291642	.	-	.	gene_id "LOC115232686"; db_xref "GeneID:115232686"; gbkey "mRNA"; gene "LOC115232686"; ID ""; gene_name "LOC115232686"; transcript_id "FLAMseq_ext~XM_029802706.2"; product "FERM domain-containing protein 4A, transcript variant X1"; exon_number "11"; model_evidence "Supporting evidence includes similarity to: 100% coverage of the annotated genomic feature by RNAseq alignments, including 14 samples with support for all annotated introns";
NC_042998.1	Gnomon~FLAMseq	exon	100296140	100296226	.	-	.	gene_id "LOC115232686"; db_xref "GeneID:115232686"; gbkey "mRNA"; gene "LOC115232686"; ID ""; gene_name "LOC115232686"; transcript_id "FLAMseq_ext~XM_029802706.2"; product "FERM domain-containing protein 4A, transcript variant X1"; exon_number "10"; model_evidence "Supporting evidence includes similarity to: 100% coverage of the annotated genomic feature by RNAseq alignments, including 14 samples with support for all annotated introns";
NC_042998.1	Gnomon~FLAMseq	exon	100297061	100297118	.	-	.	gene_id "LOC115232686"; db_xref "GeneID:115232686"; gbkey "mRNA"; gene "LOC115232686"; ID ""; gene_name "LOC115232686"; transcript_id "FLAMseq_ext~XM_029802706.2"; product "FERM domain-containing protein 4A, transcript variant X1"; exon_number "9"; model_evidence "Supporting evidence includes similarity to: 100% coverage of the annotated genomic feature by RNAseq alignments, including 14 samples with support for all annotated introns";
NC_042998.1	Gnomon~FLAMseq	exon	100301021	100301086	.	-	.	gene_id "LOC115232686"; db_xref "GeneID:115232686"; gbkey "mRNA"; gene "LOC115232686"; ID ""; gene_name "LOC115232686"; transcript_id "FLAMseq_ext~XM_029802706.2"; product "FERM domain-containing protein 4A, transcript variant X1"; exon_number "8"; model_evidence "Supporting evidence includes similarity to: 100% coverage of the annotated genomic feature by RNAseq alignments, including 14 samples with support for all annotated introns";
NC_042998.1	Gnomon~FLAMseq	exon	100302584	100302667	.	-	.	gene_id "LOC115232686"; db_xref "GeneID:115232686"; gbkey "mRNA"; gene "LOC115232686"; ID ""; gene_name "LOC115232686"; transcript_id "FLAMseq_ext~XM_029802706.2"; product "FERM domain-containing protein 4A, transcript variant X1"; exon_number "7"; model_evidence "Supporting evidence includes similarity to: 100% coverage of the annotated genomic feature by RNAseq alignments, including 14 samples with support for all annotated introns";
NC_042998.1	Gnomon~FLAMseq	exon	100305927	100306006	.	-	.	gene_id "LOC115232686"; db_xref "GeneID:115232686"; gbkey "mRNA"; gene "LOC115232686"; ID ""; gene_name "LOC115232686"; transcript_id "FLAMseq_ext~XM_029802706.2"; product "FERM domain-containing protein 4A, transcript variant X1"; exon_number "6"; model_evidence "Supporting evidence includes similarity to: 100% coverage of the annotated genomic feature by RNAseq alignments, including 14 samples with support for all annotated introns";
NC_042998.1	Gnomon~FLAMseq	exon	100308132	100308216	.	-	.	gene_id "LOC115232686"; db_xref "GeneID:115232686"; gbkey "mRNA"; gene "LOC115232686"; ID ""; gene_name "LOC115232686"; transcript_id "FLAMseq_ext~XM_029802706.2"; product "FERM domain-containing protein 4A, transcript variant X1"; exon_number "5"; model_evidence "Supporting evidence includes similarity to: 100% coverage of the annotated genomic feature by RNAseq alignments, including 14 samples with support for all annotated introns";
NC_042998.1	Gnomon~FLAMseq	exon	100313686	100313775	.	-	.	gene_id "LOC115232686"; db_xref "GeneID:115232686"; gbkey "mRNA"; gene "LOC115232686"; ID ""; gene_name "LOC115232686"; transcript_id "FLAMseq_ext~XM_029802706.2"; product "FERM domain-containing protein 4A, transcript variant X1"; exon_number "4"; model_evidence "Supporting evidence includes similarity to: 100% coverage of the annotated genomic feature by RNAseq alignments, including 14 samples with support for all annotated introns";
NC_042998.1	Gnomon~FLAMseq	exon	100353983	100354077	.	-	.	gene_id "LOC115232686"; db_xref "GeneID:115232686"; gbkey "mRNA"; gene "LOC115232686"; ID ""; gene_name "LOC115232686"; transcript_id "FLAMseq_ext~XM_029802706.2"; product "FERM domain-containing protein 4A, transcript variant X1"; exon_number "3"; model_evidence "Supporting evidence includes similarity to: 100% coverage of the annotated genomic feature by RNAseq alignments, including 14 samples with support for all annotated introns";
NC_042998.1	Gnomon~FLAMseq	exon	100375945	100376010	.	-	.	gene_id "LOC115232686"; db_xref "GeneID:115232686"; gbkey "mRNA"; gene "LOC115232686"; ID ""; gene_name "LOC115232686"; transcript_id "FLAMseq_ext~XM_029802706.2"; product "FERM domain-containing protein 4A, transcript variant X1"; exon_number "2"; model_evidence "Supporting evidence includes similarity to: 100% coverage of the annotated genomic feature by RNAseq alignments, including 14 samples with support for all annotated introns";
NC_042998.1	Gnomon~FLAMseq	exon	100444301	100445351	.	-	.	gene_id "LOC115232686"; db_xref "GeneID:115232686"; gbkey "mRNA"; gene "LOC115232686"; ID ""; gene_name "LOC115232686"; transcript_id "FLAMseq_ext~XM_029802706.2"; product "FERM domain-containing protein 4A, transcript variant X1"; exon_number "1"; model_evidence "Supporting evidence includes similarity to: 100% coverage of the annotated genomic feature by RNAseq alignments, including 14 samples with support for all annotated introns";
NC_042998.1	Gnomon~FLAMseq	exon	100126619	100153873	.	-	.	gene_id "LOC115232686"; db_xref "GeneID:115232686"; gbkey "mRNA"; gene "LOC115232686"; ID ""; gene_name "LOC115232686"; transcript_id "FLAMseq_ext~XM_029802706.2"; product "FERM domain-containing protein 4A"; exon_number "25"; model_evidence "Supporting evidence includes similarity to: 100% coverage of the annotated genomic feature by RNAseq alignments"; three_prime_ext "25688";
NC_042998.1	PBRI	transcript	100152314	100332391	.	-	.	gene_id "LOC115232686"; ID ""; gene_name "LOC115232686"; transcript_id "G7588.10"; uniq_trans_id "G7588.10";
NC_042998.1	PBRI	exon	100152314	100153873	.	-	.	gene_id "LOC115232686"; ID ""; gene_name "LOC115232686"; transcript_id "G7588.10"; exon_number "23"; uniq_trans_id "G7588.10";
NC_042998.1	PBRI	exon	100155409	100155597	.	-	.	gene_id "LOC115232686"; ID ""; gene_name "LOC115232686"; transcript_id "G7588.10"; exon_number "22"; uniq_trans_id "G7588.10";
NC_042998.1	PBRI	exon	100173837	100175270	.	-	.	gene_id "LOC115232686"; ID ""; gene_name "LOC115232686"; transcript_id "G7588.10"; exon_number "21"; uniq_trans_id "G7588.10";
NC_042998.1	PBRI	exon	100187095	100187186	.	-	.	gene_id "LOC115232686"; ID ""; gene_name "LOC115232686"; transcript_id "G7588.10"; exon_number "20"; uniq_trans_id "G7588.10";
NC_042998.1	PBRI	exon	100191237	100191316	.	-	.	gene_id "LOC115232686"; ID ""; gene_name "LOC115232686"; transcript_id "G7588.10"; exon_number "19"; uniq_trans_id "G7588.10";
NC_042998.1	PBRI	exon	100195097	100195135	.	-	.	gene_id "LOC115232686"; ID ""; gene_name "LOC115232686"; transcript_id "G7588.10"; exon_number "18"; uniq_trans_id "G7588.10";
NC_042998.1	PBRI	exon	100197153	100197234	.	-	.	gene_id "LOC115232686"; ID ""; gene_name "LOC115232686"; transcript_id "G7588.10"; exon_number "17"; uniq_trans_id "G7588.10";
NC_042998.1	PBRI	exon	100199261	100199407	.	-	.	gene_id "LOC115232686"; ID ""; gene_name "LOC115232686"; transcript_id "G7588.10"; exon_number "16"; uniq_trans_id "G7588.10";
NC_042998.1	PBRI	exon	100203388	100203513	.	-	.	gene_id "LOC115232686"; ID ""; gene_name "LOC115232686"; transcript_id "G7588.10"; exon_number "15"; uniq_trans_id "G7588.10";
NC_042998.1	PBRI	exon	100203986	100204110	.	-	.	gene_id "LOC115232686"; ID ""; gene_name "LOC115232686"; transcript_id "G7588.10"; exon_number "14"; uniq_trans_id "G7588.10";
NC_042998.1	PBRI	exon	100244086	100244236	.	-	.	gene_id "LOC115232686"; ID ""; gene_name "LOC115232686"; transcript_id "G7588.10"; exon_number "13"; uniq_trans_id "G7588.10";
NC_042998.1	PBRI	exon	100246246	100246387	.	-	.	gene_id "LOC115232686"; ID ""; gene_name "LOC115232686"; transcript_id "G7588.10"; exon_number "12"; uniq_trans_id "G7588.10";
NC_042998.1	PBRI	exon	100262835	100262939	.	-	.	gene_id "LOC115232686"; ID ""; gene_name "LOC115232686"; transcript_id "G7588.10"; exon_number "11"; uniq_trans_id "G7588.10";
NC_042998.1	PBRI	exon	100275421	100275453	.	-	.	gene_id "LOC115232686"; ID ""; gene_name "LOC115232686"; transcript_id "G7588.10"; exon_number "10"; uniq_trans_id "G7588.10";
NC_042998.1	PBRI	exon	100291566	100291642	.	-	.	gene_id "LOC115232686"; ID ""; gene_name "LOC115232686"; transcript_id "G7588.10"; exon_number "9"; uniq_trans_id "G7588.10";
NC_042998.1	PBRI	exon	100296140	100296226	.	-	.	gene_id "LOC115232686"; ID ""; gene_name "LOC115232686"; transcript_id "G7588.10"; exon_number "8"; uniq_trans_id "G7588.10";
NC_042998.1	PBRI	exon	100297061	100297118	.	-	.	gene_id "LOC115232686"; ID ""; gene_name "LOC115232686"; transcript_id "G7588.10"; exon_number "7"; uniq_trans_id "G7588.10";
NC_042998.1	PBRI	exon	100301021	100301086	.	-	.	gene_id "LOC115232686"; ID ""; gene_name "LOC115232686"; transcript_id "G7588.10"; exon_number "6"; uniq_trans_id "G7588.10";
NC_042998.1	PBRI	exon	100302584	100302667	.	-	.	gene_id "LOC115232686"; ID ""; gene_name "LOC115232686"; transcript_id "G7588.10"; exon_number "5"; uniq_trans_id "G7588.10";
NC_042998.1	PBRI	exon	100305927	100306006	.	-	.	gene_id "LOC115232686"; ID ""; gene_name "LOC115232686"; transcript_id "G7588.10"; exon_number "4"; uniq_trans_id "G7588.10";
NC_042998.1	PBRI	exon	100308132	100308216	.	-	.	gene_id "LOC115232686"; ID ""; gene_name "LOC115232686"; transcript_id "G7588.10"; exon_number "3"; uniq_trans_id "G7588.10";
NC_042998.1	PBRI	exon	100313686	100313775	.	-	.	gene_id "LOC115232686"; ID ""; gene_name "LOC115232686"; transcript_id "G7588.10"; exon_number "2"; uniq_trans_id "G7588.10";
NC_042998.1	PBRI	exon	100332135	100332391	.	-	.	gene_id "LOC115232686"; ID ""; gene_name "LOC115232686"; transcript_id "G7588.10"; exon_number "1"; uniq_trans_id "G7588.10";
NC_042998.1	PBRI	transcript	100153091	100414251	.	-	.	gene_id "LOC115232686"; ID ""; gene_name "LOC115232686"; transcript_id "G7588.103"; uniq_trans_id "G7588.103";
NC_042998.1	PBRI	exon	100153091	100153873	.	-	.	gene_id "LOC115232686"; ID ""; gene_name "LOC115232686"; transcript_id "G7588.103"; exon_number "22"; uniq_trans_id "G7588.103";
NC_042998.1	PBRI	exon	100155409	100155597	.	-	.	gene_id "LOC115232686"; ID ""; gene_name "LOC115232686"; transcript_id "G7588.103"; exon_number "21"; uniq_trans_id "G7588.103";
NC_042998.1	PBRI	exon	100187095	100187186	.	-	.	gene_id "LOC115232686"; ID ""; gene_name "LOC115232686"; transcript_id "G7588.103"; exon_number "20"; uniq_trans_id "G7588.103";
NC_042998.1	PBRI	exon	100191237	100191316	.	-	.	gene_id "LOC115232686"; ID ""; gene_name "LOC115232686"; transcript_id "G7588.103"; exon_number "19"; uniq_trans_id "G7588.103";
NC_042998.1	PBRI	exon	100195097	100195135	.	-	.	gene_id "LOC115232686"; ID ""; gene_name "LOC115232686"; transcript_id "G7588.103"; exon_number "18"; uniq_trans_id "G7588.103";
NC_042998.1	PBRI	exon	100197153	100197234	.	-	.	gene_id "LOC115232686"; ID ""; gene_name "LOC115232686"; transcript_id "G7588.103"; exon_number "17"; uniq_trans_id "G7588.103";
NC_042998.1	PBRI	exon	100199261	100199407	.	-	.	gene_id "LOC115232686"; ID ""; gene_name "LOC115232686"; transcript_id "G7588.103"; exon_number "16"; uniq_trans_id "G7588.103";
NC_042998.1	PBRI	exon	100203388	100203513	.	-	.	gene_id "LOC115232686"; ID ""; gene_name "LOC115232686"; transcript_id "G7588.103"; exon_number "15"; uniq_trans_id "G7588.103";
NC_042998.1	PBRI	exon	100203986	100204110	.	-	.	gene_id "LOC115232686"; ID ""; gene_name "LOC115232686"; transcript_id "G7588.103"; exon_number "14"; uniq_trans_id "G7588.103";
NC_042998.1	PBRI	exon	100244086	100244236	.	-	.	gene_id "LOC115232686"; ID ""; gene_name "LOC115232686"; transcript_id "G7588.103"; exon_number "13"; uniq_trans_id "G7588.103";
NC_042998.1	PBRI	exon	100246246	100246387	.	-	.	gene_id "LOC115232686"; ID ""; gene_name "LOC115232686"; transcript_id "G7588.103"; exon_number "12"; uniq_trans_id "G7588.103";
NC_042998.1	PBRI	exon	100291566	100291642	.	-	.	gene_id "LOC115232686"; ID ""; gene_name "LOC115232686"; transcript_id "G7588.103"; exon_number "11"; uniq_trans_id "G7588.103";
NC_042998.1	PBRI	exon	100296140	100296226	.	-	.	gene_id "LOC115232686"; ID ""; gene_name "LOC115232686"; transcript_id "G7588.103"; exon_number "10"; uniq_trans_id "G7588.103";
NC_042998.1	PBRI	exon	100297061	100297118	.	-	.	gene_id "LOC115232686"; ID ""; gene_name "LOC115232686"; transcript_id "G7588.103"; exon_number "9"; uniq_trans_id "G7588.103";
NC_042998.1	PBRI	exon	100301021	100301086	.	-	.	gene_id "LOC115232686"; ID ""; gene_name "LOC115232686"; transcript_id "G7588.103"; exon_number "8"; uniq_trans_id "G7588.103";
NC_042998.1	PBRI	exon	100302584	100302667	.	-	.	gene_id "LOC115232686"; ID ""; gene_name "LOC115232686"; transcript_id "G7588.103"; exon_number "7"; uniq_trans_id "G7588.103";
NC_042998.1	PBRI	exon	100305927	100306006	.	-	.	gene_id "LOC115232686"; ID ""; gene_name "LOC115232686"; transcript_id "G7588.103"; exon_number "6"; uniq_trans_id "G7588.103";
NC_042998.1	PBRI	exon	100308132	100308216	.	-	.	gene_id "LOC115232686"; ID ""; gene_name "LOC115232686"; transcript_id "G7588.103"; exon_number "5"; uniq_trans_id "G7588.103";
NC_042998.1	PBRI	exon	100313686	100313775	.	-	.	gene_id "LOC115232686"; ID ""; gene_name "LOC115232686"; transcript_id "G7588.103"; exon_number "4"; uniq_trans_id "G7588.103";
NC_042998.1	PBRI	exon	100353983	100354077	.	-	.	gene_id "LOC115232686"; ID ""; gene_name "LOC115232686"; transcript_id "G7588.103"; exon_number "3"; uniq_trans_id "G7588.103";
NC_042998.1	PBRI	exon	100375945	100376010	.	-	.	gene_id "LOC115232686"; ID ""; gene_name "LOC115232686"; transcript_id "G7588.103"; exon_number "2"; uniq_trans_id "G7588.103";
NC_042998.1	PBRI	exon	100413584	100414251	.	-	.	gene_id "LOC115232686"; ID ""; gene_name "LOC115232686"; transcript_id "G7588.103"; exon_number "1"; uniq_trans_id "G7588.103";
NC_042998.1	PBRI	transcript	100152314	100332384	.	-	.	gene_id "LOC115232686"; ID ""; gene_name "LOC115232686"; transcript_id "G7588.11"; uniq_trans_id "G7588.11";
NC_042998.1	PBRI	exon	100152314	100153873	.	-	.	gene_id "LOC115232686"; ID ""; gene_name "LOC115232686"; transcript_id "G7588.11"; exon_number "22"; uniq_trans_id "G7588.11";
NC_042998.1	PBRI	exon	100155409	100155597	.	-	.	gene_id "LOC115232686"; ID ""; gene_name "LOC115232686"; transcript_id "G7588.11"; exon_number "21"; uniq_trans_id "G7588.11";
NC_042998.1	PBRI	exon	100173837	100175270	.	-	.	gene_id "LOC115232686"; ID ""; gene_name "LOC115232686"; transcript_id "G7588.11"; exon_number "20"; uniq_trans_id "G7588.11";
NC_042998.1	PBRI	exon	100187095	100187186	.	-	.	gene_id "LOC115232686"; ID ""; gene_name "LOC115232686"; transcript_id "G7588.11"; exon_number "19"; uniq_trans_id "G7588.11";
NC_042998.1	PBRI	exon	100191237	100191316	.	-	.	gene_id "LOC115232686"; ID ""; gene_name "LOC115232686"; transcript_id "G7588.11"; exon_number "18"; uniq_trans_id "G7588.11";
NC_042998.1	PBRI	exon	100195097	100195135	.	-	.	gene_id "LOC115232686"; ID ""; gene_name "LOC115232686"; transcript_id "G7588.11"; exon_number "17"; uniq_trans_id "G7588.11";
NC_042998.1	PBRI	exon	100197153	100197234	.	-	.	gene_id "LOC115232686"; ID ""; gene_name "LOC115232686"; transcript_id "G7588.11"; exon_number "16"; uniq_trans_id "G7588.11";
NC_042998.1	PBRI	exon	100199261	100199407	.	-	.	gene_id "LOC115232686"; ID ""; gene_name "LOC115232686"; transcript_id "G7588.11"; exon_number "15"; uniq_trans_id "G7588.11";
NC_042998.1	PBRI	exon	100203388	100203513	.	-	.	gene_id "LOC115232686"; ID ""; gene_name "LOC115232686"; transcript_id "G7588.11"; exon_number "14"; uniq_trans_id "G7588.11";
NC_042998.1	PBRI	exon	100203986	100204110	.	-	.	gene_id "LOC115232686"; ID ""; gene_name "LOC115232686"; transcript_id "G7588.11"; exon_number "13"; uniq_trans_id "G7588.11";
NC_042998.1	PBRI	exon	100244086	100244236	.	-	.	gene_id "LOC115232686"; ID ""; gene_name "LOC115232686"; transcript_id "G7588.11"; exon_number "12"; uniq_trans_id "G7588.11";
NC_042998.1	PBRI	exon	100246246	100246387	.	-	.	gene_id "LOC115232686"; ID ""; gene_name "LOC115232686"; transcript_id "G7588.11"; exon_number "11"; uniq_trans_id "G7588.11";
NC_042998.1	PBRI	exon	100262835	100262939	.	-	.	gene_id "LOC115232686"; ID ""; gene_name "LOC115232686"; transcript_id "G7588.11"; exon_number "10"; uniq_trans_id "G7588.11";
NC_042998.1	PBRI	exon	100291566	100291642	.	-	.	gene_id "LOC115232686"; ID ""; gene_name "LOC115232686"; transcript_id "G7588.11"; exon_number "9"; uniq_trans_id "G7588.11";
NC_042998.1	PBRI	exon	100296140	100296226	.	-	.	gene_id "LOC115232686"; ID ""; gene_name "LOC115232686"; transcript_id "G7588.11"; exon_number "8"; uniq_trans_id "G7588.11";
NC_042998.1	PBRI	exon	100297061	100297118	.	-	.	gene_id "LOC115232686"; ID ""; gene_name "LOC115232686"; transcript_id "G7588.11"; exon_number "7"; uniq_trans_id "G7588.11";
NC_042998.1	PBRI	exon	100301021	100301086	.	-	.	gene_id "LOC115232686"; ID ""; gene_name "LOC115232686"; transcript_id "G7588.11"; exon_number "6"; uniq_trans_id "G7588.11";
NC_042998.1	PBRI	exon	100302584	100302667	.	-	.	gene_id "LOC115232686"; ID ""; gene_name "LOC115232686"; transcript_id "G7588.11"; exon_number "5"; uniq_trans_id "G7588.11";
NC_042998.1	PBRI	exon	100305927	100306006	.	-	.	gene_id "LOC115232686"; ID ""; gene_name "LOC115232686"; transcript_id "G7588.11"; exon_number "4"; uniq_trans_id "G7588.11";
NC_042998.1	PBRI	exon	100308132	100308216	.	-	.	gene_id "LOC115232686"; ID ""; gene_name "LOC115232686"; transcript_id "G7588.11"; exon_number "3"; uniq_trans_id "G7588.11";
NC_042998.1	PBRI	exon	100313686	100313775	.	-	.	gene_id "LOC115232686"; ID ""; gene_name "LOC115232686"; transcript_id "G7588.11"; exon_number "2"; uniq_trans_id "G7588.11";
NC_042998.1	PBRI	exon	100332135	100332384	.	-	.	gene_id "LOC115232686"; ID ""; gene_name "LOC115232686"; transcript_id "G7588.11"; exon_number "1"; uniq_trans_id "G7588.11";
NC_042998.1	PBRI	transcript	100170172	100532619	.	-	.	gene_id "LOC115232686"; ID ""; gene_name "LOC115232686"; transcript_id "G7588.119"; uniq_trans_id "G7588.119";
NC_042998.1	PBRI	exon	100170172	100175270	.	-	.	gene_id "LOC115232686"; ID ""; gene_name "LOC115232686"; transcript_id "G7588.119"; exon_number "22"; uniq_trans_id "G7588.119";
NC_042998.1	PBRI	exon	100187095	100187186	.	-	.	gene_id "LOC115232686"; ID ""; gene_name "LOC115232686"; transcript_id "G7588.119"; exon_number "21"; uniq_trans_id "G7588.119";
NC_042998.1	PBRI	exon	100191237	100191316	.	-	.	gene_id "LOC115232686"; ID ""; gene_name "LOC115232686"; transcript_id "G7588.119"; exon_number "20"; uniq_trans_id "G7588.119";
NC_042998.1	PBRI	exon	100197153	100197234	.	-	.	gene_id "LOC115232686"; ID ""; gene_name "LOC115232686"; transcript_id "G7588.119"; exon_number "19"; uniq_trans_id "G7588.119";
NC_042998.1	PBRI	exon	100199261	100199407	.	-	.	gene_id "LOC115232686"; ID ""; gene_name "LOC115232686"; transcript_id "G7588.119"; exon_number "18"; uniq_trans_id "G7588.119";
NC_042998.1	PBRI	exon	100203388	100203513	.	-	.	gene_id "LOC115232686"; ID ""; gene_name "LOC115232686"; transcript_id "G7588.119"; exon_number "17"; uniq_trans_id "G7588.119";
NC_042998.1	PBRI	exon	100203986	100204110	.	-	.	gene_id "LOC115232686"; ID ""; gene_name "LOC115232686"; transcript_id "G7588.119"; exon_number "16"; uniq_trans_id "G7588.119";
NC_042998.1	PBRI	exon	100244086	100244236	.	-	.	gene_id "LOC115232686"; ID ""; gene_name "LOC115232686"; transcript_id "G7588.119"; exon_number "15"; uniq_trans_id "G7588.119";
NC_042998.1	PBRI	exon	100246246	100246387	.	-	.	gene_id "LOC115232686"; ID ""; gene_name "LOC115232686"; transcript_id "G7588.119"; exon_number "14"; uniq_trans_id "G7588.119";
NC_042998.1	PBRI	exon	100262433	100262459	.	-	.	gene_id "LOC115232686"; ID ""; gene_name "LOC115232686"; transcript_id "G7588.119"; exon_number "13"; uniq_trans_id "G7588.119";
NC_042998.1	PBRI	exon	100291566	100291642	.	-	.	gene_id "LOC115232686"; ID ""; gene_name "LOC115232686"; transcript_id "G7588.119"; exon_number "12"; uniq_trans_id "G7588.119";
NC_042998.1	PBRI	exon	100296140	100296226	.	-	.	gene_id "LOC115232686"; ID ""; gene_name "LOC115232686"; transcript_id "G7588.119"; exon_number "11"; uniq_trans_id "G7588.119";
NC_042998.1	PBRI	exon	100297061	100297118	.	-	.	gene_id "LOC115232686"; ID ""; gene_name "LOC115232686"; transcript_id "G7588.119"; exon_number "10"; uniq_trans_id "G7588.119";
NC_042998.1	PBRI	exon	100301021	100301086	.	-	.	gene_id "LOC115232686"; ID ""; gene_name "LOC115232686"; transcript_id "G7588.119"; exon_number "9"; uniq_trans_id "G7588.119";
NC_042998.1	PBRI	exon	100302584	100302667	.	-	.	gene_id "LOC115232686"; ID ""; gene_name "LOC115232686"; transcript_id "G7588.119"; exon_number "8"; uniq_trans_id "G7588.119";
NC_042998.1	PBRI	exon	100305927	100306006	.	-	.	gene_id "LOC115232686"; ID ""; gene_name "LOC115232686"; transcript_id "G7588.119"; exon_number "7"; uniq_trans_id "G7588.119";
NC_042998.1	PBRI	exon	100308132	100308216	.	-	.	gene_id "LOC115232686"; ID ""; gene_name "LOC115232686"; transcript_id "G7588.119"; exon_number "6"; uniq_trans_id "G7588.119";
NC_042998.1	PBRI	exon	100313686	100313775	.	-	.	gene_id "LOC115232686"; ID ""; gene_name "LOC115232686"; transcript_id "G7588.119"; exon_number "5"; uniq_trans_id "G7588.119";
NC_042998.1	PBRI	exon	100353983	100354077	.	-	.	gene_id "LOC115232686"; ID ""; gene_name "LOC115232686"; transcript_id "G7588.119"; exon_number "4"; uniq_trans_id "G7588.119";
NC_042998.1	PBRI	exon	100375945	100376010	.	-	.	gene_id "LOC115232686"; ID ""; gene_name "LOC115232686"; transcript_id "G7588.119"; exon_number "3"; uniq_trans_id "G7588.119";
NC_042998.1	PBRI	exon	100497059	100497116	.	-	.	gene_id "LOC115232686"; ID ""; gene_name "LOC115232686"; transcript_id "G7588.119"; exon_number "2"; uniq_trans_id "G7588.119";
NC_042998.1	PBRI	exon	100532513	100532619	.	-	.	gene_id "LOC115232686"; ID ""; gene_name "LOC115232686"; transcript_id "G7588.119"; exon_number "1"; uniq_trans_id "G7588.119";
NC_042998.1	PBRI	transcript	100152314	100332384	.	-	.	gene_id "LOC115232686"; ID ""; gene_name "LOC115232686"; transcript_id "G7588.12"; uniq_trans_id "G7588.12";
NC_042998.1	PBRI	exon	100152314	100153873	.	-	.	gene_id "LOC115232686"; ID ""; gene_name "LOC115232686"; transcript_id "G7588.12"; exon_number "21"; uniq_trans_id "G7588.12";
NC_042998.1	PBRI	exon	100155409	100155597	.	-	.	gene_id "LOC115232686"; ID ""; gene_name "LOC115232686"; transcript_id "G7588.12"; exon_number "20"; uniq_trans_id "G7588.12";
NC_042998.1	PBRI	exon	100173837	100175270	.	-	.	gene_id "LOC115232686"; ID ""; gene_name "LOC115232686"; transcript_id "G7588.12"; exon_number "19"; uniq_trans_id "G7588.12";
NC_042998.1	PBRI	exon	100187095	100187186	.	-	.	gene_id "LOC115232686"; ID ""; gene_name "LOC115232686"; transcript_id "G7588.12"; exon_number "18"; uniq_trans_id "G7588.12";
NC_042998.1	PBRI	exon	100191237	100191316	.	-	.	gene_id "LOC115232686"; ID ""; gene_name "LOC115232686"; transcript_id "G7588.12"; exon_number "17"; uniq_trans_id "G7588.12";
NC_042998.1	PBRI	exon	100195097	100195135	.	-	.	gene_id "LOC115232686"; ID ""; gene_name "LOC115232686"; transcript_id "G7588.12"; exon_number "16"; uniq_trans_id "G7588.12";
NC_042998.1	PBRI	exon	100197153	100197234	.	-	.	gene_id "LOC115232686"; ID ""; gene_name "LOC115232686"; transcript_id "G7588.12"; exon_number "15"; uniq_trans_id "G7588.12";
NC_042998.1	PBRI	exon	100199261	100199407	.	-	.	gene_id "LOC115232686"; ID ""; gene_name "LOC115232686"; transcript_id "G7588.12"; exon_number "14"; uniq_trans_id "G7588.12";
NC_042998.1	PBRI	exon	100203388	100203513	.	-	.	gene_id "LOC115232686"; ID ""; gene_name "LOC115232686"; transcript_id "G7588.12"; exon_number "13"; uniq_trans_id "G7588.12";
NC_042998.1	PBRI	exon	100203986	100204110	.	-	.	gene_id "LOC115232686"; ID ""; gene_name "LOC115232686"; transcript_id "G7588.12"; exon_number "12"; uniq_trans_id "G7588.12";
NC_042998.1	PBRI	exon	100244086	100244236	.	-	.	gene_id "LOC115232686"; ID ""; gene_name "LOC115232686"; transcript_id "G7588.12"; exon_number "11"; uniq_trans_id "G7588.12";
NC_042998.1	PBRI	exon	100246246	100246387	.	-	.	gene_id "LOC115232686"; ID ""; gene_name "LOC115232686"; transcript_id "G7588.12"; exon_number "10"; uniq_trans_id "G7588.12";
NC_042998.1	PBRI	exon	100291566	100291642	.	-	.	gene_id "LOC115232686"; ID ""; gene_name "LOC115232686"; transcript_id "G7588.12"; exon_number "9"; uniq_trans_id "G7588.12";
NC_042998.1	PBRI	exon	100296140	100296226	.	-	.	gene_id "LOC115232686"; ID ""; gene_name "LOC115232686"; transcript_id "G7588.12"; exon_number "8"; uniq_trans_id "G7588.12";
NC_042998.1	PBRI	exon	100297061	100297118	.	-	.	gene_id "LOC115232686"; ID ""; gene_name "LOC115232686"; transcript_id "G7588.12"; exon_number "7"; uniq_trans_id "G7588.12";
NC_042998.1	PBRI	exon	100301021	100301086	.	-	.	gene_id "LOC115232686"; ID ""; gene_name "LOC115232686"; transcript_id "G7588.12"; exon_number "6"; uniq_trans_id "G7588.12";
NC_042998.1	PBRI	exon	100302584	100302667	.	-	.	gene_id "LOC115232686"; ID ""; gene_name "LOC115232686"; transcript_id "G7588.12"; exon_number "5"; uniq_trans_id "G7588.12";
NC_042998.1	PBRI	exon	100305927	100306006	.	-	.	gene_id "LOC115232686"; ID ""; gene_name "LOC115232686"; transcript_id "G7588.12"; exon_number "4"; uniq_trans_id "G7588.12";
NC_042998.1	PBRI	exon	100308132	100308216	.	-	.	gene_id "LOC115232686"; ID ""; gene_name "LOC115232686"; transcript_id "G7588.12"; exon_number "3"; uniq_trans_id "G7588.12";
NC_042998.1	PBRI	exon	100313686	100313775	.	-	.	gene_id "LOC115232686"; ID ""; gene_name "LOC115232686"; transcript_id "G7588.12"; exon_number "2"; uniq_trans_id "G7588.12";
NC_042998.1	PBRI	exon	100332135	100332384	.	-	.	gene_id "LOC115232686"; ID ""; gene_name "LOC115232686"; transcript_id "G7588.12"; exon_number "1"; uniq_trans_id "G7588.12";
NC_042998.1	PBRI	transcript	100171148	100413806	.	-	.	gene_id "LOC115232686"; ID ""; gene_name "LOC115232686"; transcript_id "G7588.120"; uniq_trans_id "G7588.120";
NC_042998.1	PBRI	exon	100171148	100175270	.	-	.	gene_id "LOC115232686"; ID ""; gene_name "LOC115232686"; transcript_id "G7588.120"; exon_number "22"; uniq_trans_id "G7588.120";
NC_042998.1	PBRI	exon	100187095	100187186	.	-	.	gene_id "LOC115232686"; ID ""; gene_name "LOC115232686"; transcript_id "G7588.120"; exon_number "21"; uniq_trans_id "G7588.120";
NC_042998.1	PBRI	exon	100191237	100191316	.	-	.	gene_id "LOC115232686"; ID ""; gene_name "LOC115232686"; transcript_id "G7588.120"; exon_number "20"; uniq_trans_id "G7588.120";
NC_042998.1	PBRI	exon	100195097	100195135	.	-	.	gene_id "LOC115232686"; ID ""; gene_name "LOC115232686"; transcript_id "G7588.120"; exon_number "19"; uniq_trans_id "G7588.120";
NC_042998.1	PBRI	exon	100197153	100197234	.	-	.	gene_id "LOC115232686"; ID ""; gene_name "LOC115232686"; transcript_id "G7588.120"; exon_number "18"; uniq_trans_id "G7588.120";
NC_042998.1	PBRI	exon	100199261	100199407	.	-	.	gene_id "LOC115232686"; ID ""; gene_name "LOC115232686"; transcript_id "G7588.120"; exon_number "17"; uniq_trans_id "G7588.120";
NC_042998.1	PBRI	exon	100203388	100203513	.	-	.	gene_id "LOC115232686"; ID ""; gene_name "LOC115232686"; transcript_id "G7588.120"; exon_number "16"; uniq_trans_id "G7588.120";
NC_042998.1	PBRI	exon	100203986	100204110	.	-	.	gene_id "LOC115232686"; ID ""; gene_name "LOC115232686"; transcript_id "G7588.120"; exon_number "15"; uniq_trans_id "G7588.120";
NC_042998.1	PBRI	exon	100244086	100244236	.	-	.	gene_id "LOC115232686"; ID ""; gene_name "LOC115232686"; transcript_id "G7588.120"; exon_number "14"; uniq_trans_id "G7588.120";
NC_042998.1	PBRI	exon	100246246	100246387	.	-	.	gene_id "LOC115232686"; ID ""; gene_name "LOC115232686"; transcript_id "G7588.120"; exon_number "13"; uniq_trans_id "G7588.120";
NC_042998.1	PBRI	exon	100262433	100262459	.	-	.	gene_id "LOC115232686"; ID ""; gene_name "LOC115232686"; transcript_id "G7588.120"; exon_number "12"; uniq_trans_id "G7588.120";
NC_042998.1	PBRI	exon	100291566	100291642	.	-	.	gene_id "LOC115232686"; ID ""; gene_name "LOC115232686"; transcript_id "G7588.120"; exon_number "11"; uniq_trans_id "G7588.120";
NC_042998.1	PBRI	exon	100296140	100296226	.	-	.	gene_id "LOC115232686"; ID ""; gene_name "LOC115232686"; transcript_id "G7588.120"; exon_number "10"; uniq_trans_id "G7588.120";
NC_042998.1	PBRI	exon	100297061	100297118	.	-	.	gene_id "LOC115232686"; ID ""; gene_name "LOC115232686"; transcript_id "G7588.120"; exon_number "9"; uniq_trans_id "G7588.120";
NC_042998.1	PBRI	exon	100301021	100301086	.	-	.	gene_id "LOC115232686"; ID ""; gene_name "LOC115232686"; transcript_id "G7588.120"; exon_number "8"; uniq_trans_id "G7588.120";
NC_042998.1	PBRI	exon	100302584	100302667	.	-	.	gene_id "LOC115232686"; ID ""; gene_name "LOC115232686"; transcript_id "G7588.120"; exon_number "7"; uniq_trans_id "G7588.120";
NC_042998.1	PBRI	exon	100305927	100306006	.	-	.	gene_id "LOC115232686"; ID ""; gene_name "LOC115232686"; transcript_id "G7588.120"; exon_number "6"; uniq_trans_id "G7588.120";
NC_042998.1	PBRI	exon	100308132	100308216	.	-	.	gene_id "LOC115232686"; ID ""; gene_name "LOC115232686"; transcript_id "G7588.120"; exon_number "5"; uniq_trans_id "G7588.120";
NC_042998.1	PBRI	exon	100313686	100313775	.	-	.	gene_id "LOC115232686"; ID ""; gene_name "LOC115232686"; transcript_id "G7588.120"; exon_number "4"; uniq_trans_id "G7588.120";
NC_042998.1	PBRI	exon	100353983	100354077	.	-	.	gene_id "LOC115232686"; ID ""; gene_name "LOC115232686"; transcript_id "G7588.120"; exon_number "3"; uniq_trans_id "G7588.120";
NC_042998.1	PBRI	exon	100375945	100376010	.	-	.	gene_id "LOC115232686"; ID ""; gene_name "LOC115232686"; transcript_id "G7588.120"; exon_number "2"; uniq_trans_id "G7588.120";
NC_042998.1	PBRI	exon	100413584	100413806	.	-	.	gene_id "LOC115232686"; ID ""; gene_name "LOC115232686"; transcript_id "G7588.120"; exon_number "1"; uniq_trans_id "G7588.120";
NC_042998.1	PBRI	transcript	100171148	100445566	.	-	.	gene_id "LOC115232686"; ID ""; gene_name "LOC115232686"; transcript_id "G7588.121"; uniq_trans_id "G7588.121";
NC_042998.1	PBRI	exon	100171148	100175270	.	-	.	gene_id "LOC115232686"; ID ""; gene_name "LOC115232686"; transcript_id "G7588.121"; exon_number "22"; uniq_trans_id "G7588.121";
NC_042998.1	PBRI	exon	100187095	100187186	.	-	.	gene_id "LOC115232686"; ID ""; gene_name "LOC115232686"; transcript_id "G7588.121"; exon_number "21"; uniq_trans_id "G7588.121";
NC_042998.1	PBRI	exon	100191237	100191316	.	-	.	gene_id "LOC115232686"; ID ""; gene_name "LOC115232686"; transcript_id "G7588.121"; exon_number "20"; uniq_trans_id "G7588.121";
NC_042998.1	PBRI	exon	100195097	100195135	.	-	.	gene_id "LOC115232686"; ID ""; gene_name "LOC115232686"; transcript_id "G7588.121"; exon_number "19"; uniq_trans_id "G7588.121";
NC_042998.1	PBRI	exon	100197153	100197234	.	-	.	gene_id "LOC115232686"; ID ""; gene_name "LOC115232686"; transcript_id "G7588.121"; exon_number "18"; uniq_trans_id "G7588.121";
NC_042998.1	PBRI	exon	100199261	100199407	.	-	.	gene_id "LOC115232686"; ID ""; gene_name "LOC115232686"; transcript_id "G7588.121"; exon_number "17"; uniq_trans_id "G7588.121";
NC_042998.1	PBRI	exon	100203388	100203513	.	-	.	gene_id "LOC115232686"; ID ""; gene_name "LOC115232686"; transcript_id "G7588.121"; exon_number "16"; uniq_trans_id "G7588.121";
NC_042998.1	PBRI	exon	100203986	100204110	.	-	.	gene_id "LOC115232686"; ID ""; gene_name "LOC115232686"; transcript_id "G7588.121"; exon_number "15"; uniq_trans_id "G7588.121";
NC_042998.1	PBRI	exon	100244086	100244236	.	-	.	gene_id "LOC115232686"; ID ""; gene_name "LOC115232686"; transcript_id "G7588.121"; exon_number "14"; uniq_trans_id "G7588.121";
NC_042998.1	PBRI	exon	100246246	100246387	.	-	.	gene_id "LOC115232686"; ID ""; gene_name "LOC115232686"; transcript_id "G7588.121"; exon_number "13"; uniq_trans_id "G7588.121";
NC_042998.1	PBRI	exon	100262433	100262459	.	-	.	gene_id "LOC115232686"; ID ""; gene_name "LOC115232686"; transcript_id "G7588.121"; exon_number "12"; uniq_trans_id "G7588.121";
NC_042998.1	PBRI	exon	100291566	100291642	.	-	.	gene_id "LOC115232686"; ID ""; gene_name "LOC115232686"; transcript_id "G7588.121"; exon_number "11"; uniq_trans_id "G7588.121";
NC_042998.1	PBRI	exon	100296140	100296226	.	-	.	gene_id "LOC115232686"; ID ""; gene_name "LOC115232686"; transcript_id "G7588.121"; exon_number "10"; uniq_trans_id "G7588.121";
NC_042998.1	PBRI	exon	100297061	100297118	.	-	.	gene_id "LOC115232686"; ID ""; gene_name "LOC115232686"; transcript_id "G7588.121"; exon_number "9"; uniq_trans_id "G7588.121";
NC_042998.1	PBRI	exon	100301021	100301086	.	-	.	gene_id "LOC115232686"; ID ""; gene_name "LOC115232686"; transcript_id "G7588.121"; exon_number "8"; uniq_trans_id "G7588.121";
NC_042998.1	PBRI	exon	100302584	100302667	.	-	.	gene_id "LOC115232686"; ID ""; gene_name "LOC115232686"; transcript_id "G7588.121"; exon_number "7"; uniq_trans_id "G7588.121";
NC_042998.1	PBRI	exon	100305927	100306006	.	-	.	gene_id "LOC115232686"; ID ""; gene_name "LOC115232686"; transcript_id "G7588.121"; exon_number "6"; uniq_trans_id "G7588.121";
NC_042998.1	PBRI	exon	100308132	100308216	.	-	.	gene_id "LOC115232686"; ID ""; gene_name "LOC115232686"; transcript_id "G7588.121"; exon_number "5"; uniq_trans_id "G7588.121";
NC_042998.1	PBRI	exon	100313686	100313775	.	-	.	gene_id "LOC115232686"; ID ""; gene_name "LOC115232686"; transcript_id "G7588.121"; exon_number "4"; uniq_trans_id "G7588.121";
NC_042998.1	PBRI	exon	100353983	100354077	.	-	.	gene_id "LOC115232686"; ID ""; gene_name "LOC115232686"; transcript_id "G7588.121"; exon_number "3"; uniq_trans_id "G7588.121";
NC_042998.1	PBRI	exon	100375945	100376010	.	-	.	gene_id "LOC115232686"; ID ""; gene_name "LOC115232686"; transcript_id "G7588.121"; exon_number "2"; uniq_trans_id "G7588.121";
NC_042998.1	PBRI	exon	100444301	100445566	.	-	.	gene_id "LOC115232686"; ID ""; gene_name "LOC115232686"; transcript_id "G7588.121"; exon_number "1"; uniq_trans_id "G7588.121";
NC_042998.1	PBRI	transcript	100171148	100532800	.	-	.	gene_id "LOC115232686"; ID ""; gene_name "LOC115232686"; transcript_id "G7588.122"; uniq_trans_id "G7588.122";
NC_042998.1	PBRI	exon	100171148	100175270	.	-	.	gene_id "LOC115232686"; ID ""; gene_name "LOC115232686"; transcript_id "G7588.122"; exon_number "23"; uniq_trans_id "G7588.122";
NC_042998.1	PBRI	exon	100187095	100187186	.	-	.	gene_id "LOC115232686"; ID ""; gene_name "LOC115232686"; transcript_id "G7588.122"; exon_number "22"; uniq_trans_id "G7588.122";
NC_042998.1	PBRI	exon	100191237	100191316	.	-	.	gene_id "LOC115232686"; ID ""; gene_name "LOC115232686"; transcript_id "G7588.122"; exon_number "21"; uniq_trans_id "G7588.122";
NC_042998.1	PBRI	exon	100195097	100195135	.	-	.	gene_id "LOC115232686"; ID ""; gene_name "LOC115232686"; transcript_id "G7588.122"; exon_number "20"; uniq_trans_id "G7588.122";
NC_042998.1	PBRI	exon	100197153	100197234	.	-	.	gene_id "LOC115232686"; ID ""; gene_name "LOC115232686"; transcript_id "G7588.122"; exon_number "19"; uniq_trans_id "G7588.122";
NC_042998.1	PBRI	exon	100199261	100199407	.	-	.	gene_id "LOC115232686"; ID ""; gene_name "LOC115232686"; transcript_id "G7588.122"; exon_number "18"; uniq_trans_id "G7588.122";
NC_042998.1	PBRI	exon	100203388	100203513	.	-	.	gene_id "LOC115232686"; ID ""; gene_name "LOC115232686"; transcript_id "G7588.122"; exon_number "17"; uniq_trans_id "G7588.122";
NC_042998.1	PBRI	exon	100203986	100204110	.	-	.	gene_id "LOC115232686"; ID ""; gene_name "LOC115232686"; transcript_id "G7588.122"; exon_number "16"; uniq_trans_id "G7588.122";
NC_042998.1	PBRI	exon	100244086	100244236	.	-	.	gene_id "LOC115232686"; ID ""; gene_name "LOC115232686"; transcript_id "G7588.122"; exon_number "15"; uniq_trans_id "G7588.122";
NC_042998.1	PBRI	exon	100246246	100246387	.	-	.	gene_id "LOC115232686"; ID ""; gene_name "LOC115232686"; transcript_id "G7588.122"; exon_number "14"; uniq_trans_id "G7588.122";
NC_042998.1	PBRI	exon	100262433	100262459	.	-	.	gene_id "LOC115232686"; ID ""; gene_name "LOC115232686"; transcript_id "G7588.122"; exon_number "13"; uniq_trans_id "G7588.122";
NC_042998.1	PBRI	exon	100291566	100291642	.	-	.	gene_id "LOC115232686"; ID ""; gene_name "LOC115232686"; transcript_id "G7588.122"; exon_number "12"; uniq_trans_id "G7588.122";
NC_042998.1	PBRI	exon	100296140	100296226	.	-	.	gene_id "LOC115232686"; ID ""; gene_name "LOC115232686"; transcript_id "G7588.122"; exon_number "11"; uniq_trans_id "G7588.122";
NC_042998.1	PBRI	exon	100297061	100297118	.	-	.	gene_id "LOC115232686"; ID ""; gene_name "LOC115232686"; transcript_id "G7588.122"; exon_number "10"; uniq_trans_id "G7588.122";
NC_042998.1	PBRI	exon	100301021	100301086	.	-	.	gene_id "LOC115232686"; ID ""; gene_name "LOC115232686"; transcript_id "G7588.122"; exon_number "9"; uniq_trans_id "G7588.122";
NC_042998.1	PBRI	exon	100302584	100302667	.	-	.	gene_id "LOC115232686"; ID ""; gene_name "LOC115232686"; transcript_id "G7588.122"; exon_number "8"; uniq_trans_id "G7588.122";
NC_042998.1	PBRI	exon	100305927	100306006	.	-	.	gene_id "LOC115232686"; ID ""; gene_name "LOC115232686"; transcript_id "G7588.122"; exon_number "7"; uniq_trans_id "G7588.122";
NC_042998.1	PBRI	exon	100308132	100308216	.	-	.	gene_id "LOC115232686"; ID ""; gene_name "LOC115232686"; transcript_id "G7588.122"; exon_number "6"; uniq_trans_id "G7588.122";
NC_042998.1	PBRI	exon	100313686	100313775	.	-	.	gene_id "LOC115232686"; ID ""; gene_name "LOC115232686"; transcript_id "G7588.122"; exon_number "5"; uniq_trans_id "G7588.122";
NC_042998.1	PBRI	exon	100353983	100354077	.	-	.	gene_id "LOC115232686"; ID ""; gene_name "LOC115232686"; transcript_id "G7588.122"; exon_number "4"; uniq_trans_id "G7588.122";
NC_042998.1	PBRI	exon	100375945	100376010	.	-	.	gene_id "LOC115232686"; ID ""; gene_name "LOC115232686"; transcript_id "G7588.122"; exon_number "3"; uniq_trans_id "G7588.122";
NC_042998.1	PBRI	exon	100497059	100497116	.	-	.	gene_id "LOC115232686"; ID ""; gene_name "LOC115232686"; transcript_id "G7588.122"; exon_number "2"; uniq_trans_id "G7588.122";
NC_042998.1	PBRI	exon	100532722	100532800	.	-	.	gene_id "LOC115232686"; ID ""; gene_name "LOC115232686"; transcript_id "G7588.122"; exon_number "1"; uniq_trans_id "G7588.122";
NC_042998.1	PBRI	transcript	100171148	100536025	.	-	.	gene_id "LOC115232686"; ID ""; gene_name "LOC115232686"; transcript_id "G7588.124"; uniq_trans_id "G7588.124";
NC_042998.1	PBRI	exon	100171148	100175270	.	-	.	gene_id "LOC115232686"; ID ""; gene_name "LOC115232686"; transcript_id "G7588.124"; exon_number "22"; uniq_trans_id "G7588.124";
NC_042998.1	PBRI	exon	100187095	100187186	.	-	.	gene_id "LOC115232686"; ID ""; gene_name "LOC115232686"; transcript_id "G7588.124"; exon_number "21"; uniq_trans_id "G7588.124";
NC_042998.1	PBRI	exon	100191237	100191316	.	-	.	gene_id "LOC115232686"; ID ""; gene_name "LOC115232686"; transcript_id "G7588.124"; exon_number "20"; uniq_trans_id "G7588.124";
NC_042998.1	PBRI	exon	100195097	100195135	.	-	.	gene_id "LOC115232686"; ID ""; gene_name "LOC115232686"; transcript_id "G7588.124"; exon_number "19"; uniq_trans_id "G7588.124";
NC_042998.1	PBRI	exon	100197153	100197234	.	-	.	gene_id "LOC115232686"; ID ""; gene_name "LOC115232686"; transcript_id "G7588.124"; exon_number "18"; uniq_trans_id "G7588.124";
NC_042998.1	PBRI	exon	100199261	100199407	.	-	.	gene_id "LOC115232686"; ID ""; gene_name "LOC115232686"; transcript_id "G7588.124"; exon_number "17"; uniq_trans_id "G7588.124";
NC_042998.1	PBRI	exon	100203388	100203513	.	-	.	gene_id "LOC115232686"; ID ""; gene_name "LOC115232686"; transcript_id "G7588.124"; exon_number "16"; uniq_trans_id "G7588.124";
NC_042998.1	PBRI	exon	100203986	100204110	.	-	.	gene_id "LOC115232686"; ID ""; gene_name "LOC115232686"; transcript_id "G7588.124"; exon_number "15"; uniq_trans_id "G7588.124";
NC_042998.1	PBRI	exon	100244086	100244236	.	-	.	gene_id "LOC115232686"; ID ""; gene_name "LOC115232686"; transcript_id "G7588.124"; exon_number "14"; uniq_trans_id "G7588.124";
NC_042998.1	PBRI	exon	100246246	100246387	.	-	.	gene_id "LOC115232686"; ID ""; gene_name "LOC115232686"; transcript_id "G7588.124"; exon_number "13"; uniq_trans_id "G7588.124";
NC_042998.1	PBRI	exon	100291566	100291642	.	-	.	gene_id "LOC115232686"; ID ""; gene_name "LOC115232686"; transcript_id "G7588.124"; exon_number "12"; uniq_trans_id "G7588.124";
NC_042998.1	PBRI	exon	100296140	100296226	.	-	.	gene_id "LOC115232686"; ID ""; gene_name "LOC115232686"; transcript_id "G7588.124"; exon_number "11"; uniq_trans_id "G7588.124";
NC_042998.1	PBRI	exon	100297061	100297118	.	-	.	gene_id "LOC115232686"; ID ""; gene_name "LOC115232686"; transcript_id "G7588.124"; exon_number "10"; uniq_trans_id "G7588.124";
NC_042998.1	PBRI	exon	100301021	100301086	.	-	.	gene_id "LOC115232686"; ID ""; gene_name "LOC115232686"; transcript_id "G7588.124"; exon_number "9"; uniq_trans_id "G7588.124";
NC_042998.1	PBRI	exon	100302584	100302667	.	-	.	gene_id "LOC115232686"; ID ""; gene_name "LOC115232686"; transcript_id "G7588.124"; exon_number "8"; uniq_trans_id "G7588.124";
NC_042998.1	PBRI	exon	100305927	100306006	.	-	.	gene_id "LOC115232686"; ID ""; gene_name "LOC115232686"; transcript_id "G7588.124"; exon_number "7"; uniq_trans_id "G7588.124";
NC_042998.1	PBRI	exon	100308132	100308216	.	-	.	gene_id "LOC115232686"; ID ""; gene_name "LOC115232686"; transcript_id "G7588.124"; exon_number "6"; uniq_trans_id "G7588.124";
NC_042998.1	PBRI	exon	100313686	100313775	.	-	.	gene_id "LOC115232686"; ID ""; gene_name "LOC115232686"; transcript_id "G7588.124"; exon_number "5"; uniq_trans_id "G7588.124";
NC_042998.1	PBRI	exon	100353983	100354077	.	-	.	gene_id "LOC115232686"; ID ""; gene_name "LOC115232686"; transcript_id "G7588.124"; exon_number "4"; uniq_trans_id "G7588.124";
NC_042998.1	PBRI	exon	100375945	100376010	.	-	.	gene_id "LOC115232686"; ID ""; gene_name "LOC115232686"; transcript_id "G7588.124"; exon_number "3"; uniq_trans_id "G7588.124";
NC_042998.1	PBRI	exon	100497059	100497116	.	-	.	gene_id "LOC115232686"; ID ""; gene_name "LOC115232686"; transcript_id "G7588.124"; exon_number "2"; uniq_trans_id "G7588.124";
NC_042998.1	PBRI	exon	100535908	100536025	.	-	.	gene_id "LOC115232686"; ID ""; gene_name "LOC115232686"; transcript_id "G7588.124"; exon_number "1"; uniq_trans_id "G7588.124";
NC_042998.1	PBRI	transcript	100171148	100230855	.	-	.	gene_id "LOC115232686"; ID ""; gene_name "LOC115232686"; transcript_id "G7588.125"; uniq_trans_id "G7588.125";
NC_042998.1	PBRI	exon	100171148	100175270	.	-	.	gene_id "LOC115232686"; ID ""; gene_name "LOC115232686"; transcript_id "G7588.125"; exon_number "8"; uniq_trans_id "G7588.125";
NC_042998.1	PBRI	exon	100187095	100187186	.	-	.	gene_id "LOC115232686"; ID ""; gene_name "LOC115232686"; transcript_id "G7588.125"; exon_number "7"; uniq_trans_id "G7588.125";
NC_042998.1	PBRI	exon	100191237	100191316	.	-	.	gene_id "LOC115232686"; ID ""; gene_name "LOC115232686"; transcript_id "G7588.125"; exon_number "6"; uniq_trans_id "G7588.125";
NC_042998.1	PBRI	exon	100197153	100197234	.	-	.	gene_id "LOC115232686"; ID ""; gene_name "LOC115232686"; transcript_id "G7588.125"; exon_number "5"; uniq_trans_id "G7588.125";
NC_042998.1	PBRI	exon	100199261	100199407	.	-	.	gene_id "LOC115232686"; ID ""; gene_name "LOC115232686"; transcript_id "G7588.125"; exon_number "4"; uniq_trans_id "G7588.125";
NC_042998.1	PBRI	exon	100203388	100203513	.	-	.	gene_id "LOC115232686"; ID ""; gene_name "LOC115232686"; transcript_id "G7588.125"; exon_number "3"; uniq_trans_id "G7588.125";
NC_042998.1	PBRI	exon	100203986	100204110	.	-	.	gene_id "LOC115232686"; ID ""; gene_name "LOC115232686"; transcript_id "G7588.125"; exon_number "2"; uniq_trans_id "G7588.125";
NC_042998.1	PBRI	exon	100230324	100230855	.	-	.	gene_id "LOC115232686"; ID ""; gene_name "LOC115232686"; transcript_id "G7588.125"; exon_number "1"; uniq_trans_id "G7588.125";
NC_042998.1	PBRI	transcript	100152314	100536063	.	-	.	gene_id "LOC115232686"; ID ""; gene_name "LOC115232686"; transcript_id "G7588.13"; uniq_trans_id "G7588.13";
NC_042998.1	PBRI	exon	100152314	100153873	.	-	.	gene_id "LOC115232686"; ID ""; gene_name "LOC115232686"; transcript_id "G7588.13"; exon_number "25"; uniq_trans_id "G7588.13";
NC_042998.1	PBRI	exon	100155409	100155597	.	-	.	gene_id "LOC115232686"; ID ""; gene_name "LOC115232686"; transcript_id "G7588.13"; exon_number "24"; uniq_trans_id "G7588.13";
NC_042998.1	PBRI	exon	100173837	100175270	.	-	.	gene_id "LOC115232686"; ID ""; gene_name "LOC115232686"; transcript_id "G7588.13"; exon_number "23"; uniq_trans_id "G7588.13";
NC_042998.1	PBRI	exon	100187095	100187186	.	-	.	gene_id "LOC115232686"; ID ""; gene_name "LOC115232686"; transcript_id "G7588.13"; exon_number "22"; uniq_trans_id "G7588.13";
NC_042998.1	PBRI	exon	100191237	100191316	.	-	.	gene_id "LOC115232686"; ID ""; gene_name "LOC115232686"; transcript_id "G7588.13"; exon_number "21"; uniq_trans_id "G7588.13";
NC_042998.1	PBRI	exon	100195097	100195135	.	-	.	gene_id "LOC115232686"; ID ""; gene_name "LOC115232686"; transcript_id "G7588.13"; exon_number "20"; uniq_trans_id "G7588.13";
NC_042998.1	PBRI	exon	100197153	100197234	.	-	.	gene_id "LOC115232686"; ID ""; gene_name "LOC115232686"; transcript_id "G7588.13"; exon_number "19"; uniq_trans_id "G7588.13";
NC_042998.1	PBRI	exon	100199261	100199407	.	-	.	gene_id "LOC115232686"; ID ""; gene_name "LOC115232686"; transcript_id "G7588.13"; exon_number "18"; uniq_trans_id "G7588.13";
NC_042998.1	PBRI	exon	100203388	100203513	.	-	.	gene_id "LOC115232686"; ID ""; gene_name "LOC115232686"; transcript_id "G7588.13"; exon_number "17"; uniq_trans_id "G7588.13";
NC_042998.1	PBRI	exon	100203986	100204110	.	-	.	gene_id "LOC115232686"; ID ""; gene_name "LOC115232686"; transcript_id "G7588.13"; exon_number "16"; uniq_trans_id "G7588.13";
NC_042998.1	PBRI	exon	100244086	100244236	.	-	.	gene_id "LOC115232686"; ID ""; gene_name "LOC115232686"; transcript_id "G7588.13"; exon_number "15"; uniq_trans_id "G7588.13";
NC_042998.1	PBRI	exon	100246246	100246387	.	-	.	gene_id "LOC115232686"; ID ""; gene_name "LOC115232686"; transcript_id "G7588.13"; exon_number "14"; uniq_trans_id "G7588.13";
NC_042998.1	PBRI	exon	100291566	100291642	.	-	.	gene_id "LOC115232686"; ID ""; gene_name "LOC115232686"; transcript_id "G7588.13"; exon_number "13"; uniq_trans_id "G7588.13";
NC_042998.1	PBRI	exon	100296140	100296226	.	-	.	gene_id "LOC115232686"; ID ""; gene_name "LOC115232686"; transcript_id "G7588.13"; exon_number "12"; uniq_trans_id "G7588.13";
NC_042998.1	PBRI	exon	100297061	100297118	.	-	.	gene_id "LOC115232686"; ID ""; gene_name "LOC115232686"; transcript_id "G7588.13"; exon_number "11"; uniq_trans_id "G7588.13";
NC_042998.1	PBRI	exon	100301021	100301086	.	-	.	gene_id "LOC115232686"; ID ""; gene_name "LOC115232686"; transcript_id "G7588.13"; exon_number "10"; uniq_trans_id "G7588.13";
NC_042998.1	PBRI	exon	100302584	100302667	.	-	.	gene_id "LOC115232686"; ID ""; gene_name "LOC115232686"; transcript_id "G7588.13"; exon_number "9"; uniq_trans_id "G7588.13";
NC_042998.1	PBRI	exon	100305927	100306006	.	-	.	gene_id "LOC115232686"; ID ""; gene_name "LOC115232686"; transcript_id "G7588.13"; exon_number "8"; uniq_trans_id "G7588.13";
NC_042998.1	PBRI	exon	100308132	100308216	.	-	.	gene_id "LOC115232686"; ID ""; gene_name "LOC115232686"; transcript_id "G7588.13"; exon_number "7"; uniq_trans_id "G7588.13";
NC_042998.1	PBRI	exon	100313686	100313775	.	-	.	gene_id "LOC115232686"; ID ""; gene_name "LOC115232686"; transcript_id "G7588.13"; exon_number "6"; uniq_trans_id "G7588.13";
NC_042998.1	PBRI	exon	100353983	100354077	.	-	.	gene_id "LOC115232686"; ID ""; gene_name "LOC115232686"; transcript_id "G7588.13"; exon_number "5"; uniq_trans_id "G7588.13";
NC_042998.1	PBRI	exon	100375945	100376010	.	-	.	gene_id "LOC115232686"; ID ""; gene_name "LOC115232686"; transcript_id "G7588.13"; exon_number "4"; uniq_trans_id "G7588.13";
NC_042998.1	PBRI	exon	100379598	100379716	.	-	.	gene_id "LOC115232686"; ID ""; gene_name "LOC115232686"; transcript_id "G7588.13"; exon_number "3"; uniq_trans_id "G7588.13";
NC_042998.1	PBRI	exon	100497059	100497116	.	-	.	gene_id "LOC115232686"; ID ""; gene_name "LOC115232686"; transcript_id "G7588.13"; exon_number "2"; uniq_trans_id "G7588.13";
NC_042998.1	PBRI	exon	100535908	100536063	.	-	.	gene_id "LOC115232686"; ID ""; gene_name "LOC115232686"; transcript_id "G7588.13"; exon_number "1"; uniq_trans_id "G7588.13";
NC_042998.1	PBRI	transcript	100152314	100413948	.	-	.	gene_id "LOC115232686"; ID ""; gene_name "LOC115232686"; transcript_id "G7588.14"; uniq_trans_id "G7588.14";
NC_042998.1	PBRI	exon	100152314	100153873	.	-	.	gene_id "LOC115232686"; ID ""; gene_name "LOC115232686"; transcript_id "G7588.14"; exon_number "23"; uniq_trans_id "G7588.14";
NC_042998.1	PBRI	exon	100155409	100155597	.	-	.	gene_id "LOC115232686"; ID ""; gene_name "LOC115232686"; transcript_id "G7588.14"; exon_number "22"; uniq_trans_id "G7588.14";
NC_042998.1	PBRI	exon	100173837	100175270	.	-	.	gene_id "LOC115232686"; ID ""; gene_name "LOC115232686"; transcript_id "G7588.14"; exon_number "21"; uniq_trans_id "G7588.14";
NC_042998.1	PBRI	exon	100187095	100187186	.	-	.	gene_id "LOC115232686"; ID ""; gene_name "LOC115232686"; transcript_id "G7588.14"; exon_number "20"; uniq_trans_id "G7588.14";
NC_042998.1	PBRI	exon	100191237	100191316	.	-	.	gene_id "LOC115232686"; ID ""; gene_name "LOC115232686"; transcript_id "G7588.14"; exon_number "19"; uniq_trans_id "G7588.14";
NC_042998.1	PBRI	exon	100195097	100195135	.	-	.	gene_id "LOC115232686"; ID ""; gene_name "LOC115232686"; transcript_id "G7588.14"; exon_number "18"; uniq_trans_id "G7588.14";
NC_042998.1	PBRI	exon	100197153	100197234	.	-	.	gene_id "LOC115232686"; ID ""; gene_name "LOC115232686"; transcript_id "G7588.14"; exon_number "17"; uniq_trans_id "G7588.14";
NC_042998.1	PBRI	exon	100199261	100199407	.	-	.	gene_id "LOC115232686"; ID ""; gene_name "LOC115232686"; transcript_id "G7588.14"; exon_number "16"; uniq_trans_id "G7588.14";
NC_042998.1	PBRI	exon	100203388	100203513	.	-	.	gene_id "LOC115232686"; ID ""; gene_name "LOC115232686"; transcript_id "G7588.14"; exon_number "15"; uniq_trans_id "G7588.14";
NC_042998.1	PBRI	exon	100203986	100204110	.	-	.	gene_id "LOC115232686"; ID ""; gene_name "LOC115232686"; transcript_id "G7588.14"; exon_number "14"; uniq_trans_id "G7588.14";
NC_042998.1	PBRI	exon	100244086	100244236	.	-	.	gene_id "LOC115232686"; ID ""; gene_name "LOC115232686"; transcript_id "G7588.14"; exon_number "13"; uniq_trans_id "G7588.14";
NC_042998.1	PBRI	exon	100246246	100246387	.	-	.	gene_id "LOC115232686"; ID ""; gene_name "LOC115232686"; transcript_id "G7588.14"; exon_number "12"; uniq_trans_id "G7588.14";
NC_042998.1	PBRI	exon	100291566	100291642	.	-	.	gene_id "LOC115232686"; ID ""; gene_name "LOC115232686"; transcript_id "G7588.14"; exon_number "11"; uniq_trans_id "G7588.14";
NC_042998.1	PBRI	exon	100296140	100296226	.	-	.	gene_id "LOC115232686"; ID ""; gene_name "LOC115232686"; transcript_id "G7588.14"; exon_number "10"; uniq_trans_id "G7588.14";
NC_042998.1	PBRI	exon	100297061	100297118	.	-	.	gene_id "LOC115232686"; ID ""; gene_name "LOC115232686"; transcript_id "G7588.14"; exon_number "9"; uniq_trans_id "G7588.14";
NC_042998.1	PBRI	exon	100301021	100301086	.	-	.	gene_id "LOC115232686"; ID ""; gene_name "LOC115232686"; transcript_id "G7588.14"; exon_number "8"; uniq_trans_id "G7588.14";
NC_042998.1	PBRI	exon	100302584	100302667	.	-	.	gene_id "LOC115232686"; ID ""; gene_name "LOC115232686"; transcript_id "G7588.14"; exon_number "7"; uniq_trans_id "G7588.14";
NC_042998.1	PBRI	exon	100305927	100306006	.	-	.	gene_id "LOC115232686"; ID ""; gene_name "LOC115232686"; transcript_id "G7588.14"; exon_number "6"; uniq_trans_id "G7588.14";
NC_042998.1	PBRI	exon	100308132	100308216	.	-	.	gene_id "LOC115232686"; ID ""; gene_name "LOC115232686"; transcript_id "G7588.14"; exon_number "5"; uniq_trans_id "G7588.14";
NC_042998.1	PBRI	exon	100313686	100313775	.	-	.	gene_id "LOC115232686"; ID ""; gene_name "LOC115232686"; transcript_id "G7588.14"; exon_number "4"; uniq_trans_id "G7588.14";
NC_042998.1	PBRI	exon	100353983	100354077	.	-	.	gene_id "LOC115232686"; ID ""; gene_name "LOC115232686"; transcript_id "G7588.14"; exon_number "3"; uniq_trans_id "G7588.14";
NC_042998.1	PBRI	exon	100375945	100376010	.	-	.	gene_id "LOC115232686"; ID ""; gene_name "LOC115232686"; transcript_id "G7588.14"; exon_number "2"; uniq_trans_id "G7588.14";
NC_042998.1	PBRI	exon	100413584	100413948	.	-	.	gene_id "LOC115232686"; ID ""; gene_name "LOC115232686"; transcript_id "G7588.14"; exon_number "1"; uniq_trans_id "G7588.14";
NC_042998.1	PBRI	transcript	100152314	100532814	.	-	.	gene_id "LOC115232686"; ID ""; gene_name "LOC115232686"; transcript_id "G7588.15"; uniq_trans_id "G7588.15";
NC_042998.1	PBRI	exon	100152314	100153873	.	-	.	gene_id "LOC115232686"; ID ""; gene_name "LOC115232686"; transcript_id "G7588.15"; exon_number "24"; uniq_trans_id "G7588.15";
NC_042998.1	PBRI	exon	100155409	100155597	.	-	.	gene_id "LOC115232686"; ID ""; gene_name "LOC115232686"; transcript_id "G7588.15"; exon_number "23"; uniq_trans_id "G7588.15";
NC_042998.1	PBRI	exon	100173837	100175270	.	-	.	gene_id "LOC115232686"; ID ""; gene_name "LOC115232686"; transcript_id "G7588.15"; exon_number "22"; uniq_trans_id "G7588.15";
NC_042998.1	PBRI	exon	100187095	100187186	.	-	.	gene_id "LOC115232686"; ID ""; gene_name "LOC115232686"; transcript_id "G7588.15"; exon_number "21"; uniq_trans_id "G7588.15";
NC_042998.1	PBRI	exon	100191237	100191316	.	-	.	gene_id "LOC115232686"; ID ""; gene_name "LOC115232686"; transcript_id "G7588.15"; exon_number "20"; uniq_trans_id "G7588.15";
NC_042998.1	PBRI	exon	100195097	100195135	.	-	.	gene_id "LOC115232686"; ID ""; gene_name "LOC115232686"; transcript_id "G7588.15"; exon_number "19"; uniq_trans_id "G7588.15";
NC_042998.1	PBRI	exon	100197153	100197234	.	-	.	gene_id "LOC115232686"; ID ""; gene_name "LOC115232686"; transcript_id "G7588.15"; exon_number "18"; uniq_trans_id "G7588.15";
NC_042998.1	PBRI	exon	100199261	100199407	.	-	.	gene_id "LOC115232686"; ID ""; gene_name "LOC115232686"; transcript_id "G7588.15"; exon_number "17"; uniq_trans_id "G7588.15";
NC_042998.1	PBRI	exon	100203388	100203513	.	-	.	gene_id "LOC115232686"; ID ""; gene_name "LOC115232686"; transcript_id "G7588.15"; exon_number "16"; uniq_trans_id "G7588.15";
NC_042998.1	PBRI	exon	100203986	100204110	.	-	.	gene_id "LOC115232686"; ID ""; gene_name "LOC115232686"; transcript_id "G7588.15"; exon_number "15"; uniq_trans_id "G7588.15";
NC_042998.1	PBRI	exon	100244086	100244236	.	-	.	gene_id "LOC115232686"; ID ""; gene_name "LOC115232686"; transcript_id "G7588.15"; exon_number "14"; uniq_trans_id "G7588.15";
NC_042998.1	PBRI	exon	100246246	100246387	.	-	.	gene_id "LOC115232686"; ID ""; gene_name "LOC115232686"; transcript_id "G7588.15"; exon_number "13"; uniq_trans_id "G7588.15";
NC_042998.1	PBRI	exon	100291566	100291642	.	-	.	gene_id "LOC115232686"; ID ""; gene_name "LOC115232686"; transcript_id "G7588.15"; exon_number "12"; uniq_trans_id "G7588.15";
NC_042998.1	PBRI	exon	100296140	100296226	.	-	.	gene_id "LOC115232686"; ID ""; gene_name "LOC115232686"; transcript_id "G7588.15"; exon_number "11"; uniq_trans_id "G7588.15";
NC_042998.1	PBRI	exon	100297061	100297118	.	-	.	gene_id "LOC115232686"; ID ""; gene_name "LOC115232686"; transcript_id "G7588.15"; exon_number "10"; uniq_trans_id "G7588.15";
NC_042998.1	PBRI	exon	100301021	100301086	.	-	.	gene_id "LOC115232686"; ID ""; gene_name "LOC115232686"; transcript_id "G7588.15"; exon_number "9"; uniq_trans_id "G7588.15";
NC_042998.1	PBRI	exon	100302584	100302667	.	-	.	gene_id "LOC115232686"; ID ""; gene_name "LOC115232686"; transcript_id "G7588.15"; exon_number "8"; uniq_trans_id "G7588.15";
NC_042998.1	PBRI	exon	100305927	100306006	.	-	.	gene_id "LOC115232686"; ID ""; gene_name "LOC115232686"; transcript_id "G7588.15"; exon_number "7"; uniq_trans_id "G7588.15";
NC_042998.1	PBRI	exon	100308132	100308216	.	-	.	gene_id "LOC115232686"; ID ""; gene_name "LOC115232686"; transcript_id "G7588.15"; exon_number "6"; uniq_trans_id "G7588.15";
NC_042998.1	PBRI	exon	100313686	100313775	.	-	.	gene_id "LOC115232686"; ID ""; gene_name "LOC115232686"; transcript_id "G7588.15"; exon_number "5"; uniq_trans_id "G7588.15";
NC_042998.1	PBRI	exon	100353983	100354077	.	-	.	gene_id "LOC115232686"; ID ""; gene_name "LOC115232686"; transcript_id "G7588.15"; exon_number "4"; uniq_trans_id "G7588.15";
NC_042998.1	PBRI	exon	100375945	100376010	.	-	.	gene_id "LOC115232686"; ID ""; gene_name "LOC115232686"; transcript_id "G7588.15"; exon_number "3"; uniq_trans_id "G7588.15";
NC_042998.1	PBRI	exon	100497059	100497116	.	-	.	gene_id "LOC115232686"; ID ""; gene_name "LOC115232686"; transcript_id "G7588.15"; exon_number "2"; uniq_trans_id "G7588.15";
NC_042998.1	PBRI	exon	100532722	100532814	.	-	.	gene_id "LOC115232686"; ID ""; gene_name "LOC115232686"; transcript_id "G7588.15"; exon_number "1"; uniq_trans_id "G7588.15";
NC_042998.1	PBRI	transcript	100173325	100413731	.	-	.	gene_id "LOC115232686"; ID ""; gene_name "LOC115232686"; transcript_id "G7588.158"; uniq_trans_id "G7588.158";
NC_042998.1	PBRI	exon	100173325	100175270	.	-	.	gene_id "LOC115232686"; ID ""; gene_name "LOC115232686"; transcript_id "G7588.158"; exon_number "23"; uniq_trans_id "G7588.158";
NC_042998.1	PBRI	exon	100187095	100187186	.	-	.	gene_id "LOC115232686"; ID ""; gene_name "LOC115232686"; transcript_id "G7588.158"; exon_number "22"; uniq_trans_id "G7588.158";
NC_042998.1	PBRI	exon	100190358	100190394	.	-	.	gene_id "LOC115232686"; ID ""; gene_name "LOC115232686"; transcript_id "G7588.158"; exon_number "21"; uniq_trans_id "G7588.158";
NC_042998.1	PBRI	exon	100191237	100191316	.	-	.	gene_id "LOC115232686"; ID ""; gene_name "LOC115232686"; transcript_id "G7588.158"; exon_number "20"; uniq_trans_id "G7588.158";
NC_042998.1	PBRI	exon	100195097	100195135	.	-	.	gene_id "LOC115232686"; ID ""; gene_name "LOC115232686"; transcript_id "G7588.158"; exon_number "19"; uniq_trans_id "G7588.158";
NC_042998.1	PBRI	exon	100197153	100197234	.	-	.	gene_id "LOC115232686"; ID ""; gene_name "LOC115232686"; transcript_id "G7588.158"; exon_number "18"; uniq_trans_id "G7588.158";
NC_042998.1	PBRI	exon	100199261	100199407	.	-	.	gene_id "LOC115232686"; ID ""; gene_name "LOC115232686"; transcript_id "G7588.158"; exon_number "17"; uniq_trans_id "G7588.158";
NC_042998.1	PBRI	exon	100203388	100203513	.	-	.	gene_id "LOC115232686"; ID ""; gene_name "LOC115232686"; transcript_id "G7588.158"; exon_number "16"; uniq_trans_id "G7588.158";
NC_042998.1	PBRI	exon	100203986	100204110	.	-	.	gene_id "LOC115232686"; ID ""; gene_name "LOC115232686"; transcript_id "G7588.158"; exon_number "15"; uniq_trans_id "G7588.158";
NC_042998.1	PBRI	exon	100244086	100244236	.	-	.	gene_id "LOC115232686"; ID ""; gene_name "LOC115232686"; transcript_id "G7588.158"; exon_number "14"; uniq_trans_id "G7588.158";
NC_042998.1	PBRI	exon	100246246	100246387	.	-	.	gene_id "LOC115232686"; ID ""; gene_name "LOC115232686"; transcript_id "G7588.158"; exon_number "13"; uniq_trans_id "G7588.158";
NC_042998.1	PBRI	exon	100262433	100262459	.	-	.	gene_id "LOC115232686"; ID ""; gene_name "LOC115232686"; transcript_id "G7588.158"; exon_number "12"; uniq_trans_id "G7588.158";
NC_042998.1	PBRI	exon	100291566	100291642	.	-	.	gene_id "LOC115232686"; ID ""; gene_name "LOC115232686"; transcript_id "G7588.158"; exon_number "11"; uniq_trans_id "G7588.158";
NC_042998.1	PBRI	exon	100296140	100296226	.	-	.	gene_id "LOC115232686"; ID ""; gene_name "LOC115232686"; transcript_id "G7588.158"; exon_number "10"; uniq_trans_id "G7588.158";
NC_042998.1	PBRI	exon	100297061	100297118	.	-	.	gene_id "LOC115232686"; ID ""; gene_name "LOC115232686"; transcript_id "G7588.158"; exon_number "9"; uniq_trans_id "G7588.158";
NC_042998.1	PBRI	exon	100301021	100301086	.	-	.	gene_id "LOC115232686"; ID ""; gene_name "LOC115232686"; transcript_id "G7588.158"; exon_number "8"; uniq_trans_id "G7588.158";
NC_042998.1	PBRI	exon	100302584	100302667	.	-	.	gene_id "LOC115232686"; ID ""; gene_name "LOC115232686"; transcript_id "G7588.158"; exon_number "7"; uniq_trans_id "G7588.158";
NC_042998.1	PBRI	exon	100305927	100306006	.	-	.	gene_id "LOC115232686"; ID ""; gene_name "LOC115232686"; transcript_id "G7588.158"; exon_number "6"; uniq_trans_id "G7588.158";
NC_042998.1	PBRI	exon	100308132	100308216	.	-	.	gene_id "LOC115232686"; ID ""; gene_name "LOC115232686"; transcript_id "G7588.158"; exon_number "5"; uniq_trans_id "G7588.158";
NC_042998.1	PBRI	exon	100313686	100313775	.	-	.	gene_id "LOC115232686"; ID ""; gene_name "LOC115232686"; transcript_id "G7588.158"; exon_number "4"; uniq_trans_id "G7588.158";
NC_042998.1	PBRI	exon	100353983	100354077	.	-	.	gene_id "LOC115232686"; ID ""; gene_name "LOC115232686"; transcript_id "G7588.158"; exon_number "3"; uniq_trans_id "G7588.158";
NC_042998.1	PBRI	exon	100375945	100376010	.	-	.	gene_id "LOC115232686"; ID ""; gene_name "LOC115232686"; transcript_id "G7588.158"; exon_number "2"; uniq_trans_id "G7588.158";
NC_042998.1	PBRI	exon	100413584	100413731	.	-	.	gene_id "LOC115232686"; ID ""; gene_name "LOC115232686"; transcript_id "G7588.158"; exon_number "1"; uniq_trans_id "G7588.158";
NC_042998.1	PBRI	transcript	100173325	100536054	.	-	.	gene_id "LOC115232686"; ID ""; gene_name "LOC115232686"; transcript_id "G7588.159"; uniq_trans_id "G7588.159";
NC_042998.1	PBRI	exon	100173325	100175270	.	-	.	gene_id "LOC115232686"; ID ""; gene_name "LOC115232686"; transcript_id "G7588.159"; exon_number "24"; uniq_trans_id "G7588.159";
NC_042998.1	PBRI	exon	100187095	100187186	.	-	.	gene_id "LOC115232686"; ID ""; gene_name "LOC115232686"; transcript_id "G7588.159"; exon_number "23"; uniq_trans_id "G7588.159";
NC_042998.1	PBRI	exon	100190358	100190394	.	-	.	gene_id "LOC115232686"; ID ""; gene_name "LOC115232686"; transcript_id "G7588.159"; exon_number "22"; uniq_trans_id "G7588.159";
NC_042998.1	PBRI	exon	100191237	100191316	.	-	.	gene_id "LOC115232686"; ID ""; gene_name "LOC115232686"; transcript_id "G7588.159"; exon_number "21"; uniq_trans_id "G7588.159";
NC_042998.1	PBRI	exon	100195097	100195135	.	-	.	gene_id "LOC115232686"; ID ""; gene_name "LOC115232686"; transcript_id "G7588.159"; exon_number "20"; uniq_trans_id "G7588.159";
NC_042998.1	PBRI	exon	100197153	100197234	.	-	.	gene_id "LOC115232686"; ID ""; gene_name "LOC115232686"; transcript_id "G7588.159"; exon_number "19"; uniq_trans_id "G7588.159";
NC_042998.1	PBRI	exon	100199261	100199407	.	-	.	gene_id "LOC115232686"; ID ""; gene_name "LOC115232686"; transcript_id "G7588.159"; exon_number "18"; uniq_trans_id "G7588.159";
NC_042998.1	PBRI	exon	100203388	100203513	.	-	.	gene_id "LOC115232686"; ID ""; gene_name "LOC115232686"; transcript_id "G7588.159"; exon_number "17"; uniq_trans_id "G7588.159";
NC_042998.1	PBRI	exon	100203986	100204110	.	-	.	gene_id "LOC115232686"; ID ""; gene_name "LOC115232686"; transcript_id "G7588.159"; exon_number "16"; uniq_trans_id "G7588.159";
NC_042998.1	PBRI	exon	100244086	100244236	.	-	.	gene_id "LOC115232686"; ID ""; gene_name "LOC115232686"; transcript_id "G7588.159"; exon_number "15"; uniq_trans_id "G7588.159";
NC_042998.1	PBRI	exon	100246246	100246387	.	-	.	gene_id "LOC115232686"; ID ""; gene_name "LOC115232686"; transcript_id "G7588.159"; exon_number "14"; uniq_trans_id "G7588.159";
NC_042998.1	PBRI	exon	100262433	100262459	.	-	.	gene_id "LOC115232686"; ID ""; gene_name "LOC115232686"; transcript_id "G7588.159"; exon_number "13"; uniq_trans_id "G7588.159";
NC_042998.1	PBRI	exon	100291566	100291642	.	-	.	gene_id "LOC115232686"; ID ""; gene_name "LOC115232686"; transcript_id "G7588.159"; exon_number "12"; uniq_trans_id "G7588.159";
NC_042998.1	PBRI	exon	100296140	100296226	.	-	.	gene_id "LOC115232686"; ID ""; gene_name "LOC115232686"; transcript_id "G7588.159"; exon_number "11"; uniq_trans_id "G7588.159";
NC_042998.1	PBRI	exon	100297061	100297118	.	-	.	gene_id "LOC115232686"; ID ""; gene_name "LOC115232686"; transcript_id "G7588.159"; exon_number "10"; uniq_trans_id "G7588.159";
NC_042998.1	PBRI	exon	100301021	100301086	.	-	.	gene_id "LOC115232686"; ID ""; gene_name "LOC115232686"; transcript_id "G7588.159"; exon_number "9"; uniq_trans_id "G7588.159";
NC_042998.1	PBRI	exon	100302584	100302667	.	-	.	gene_id "LOC115232686"; ID ""; gene_name "LOC115232686"; transcript_id "G7588.159"; exon_number "8"; uniq_trans_id "G7588.159";
NC_042998.1	PBRI	exon	100305927	100306006	.	-	.	gene_id "LOC115232686"; ID ""; gene_name "LOC115232686"; transcript_id "G7588.159"; exon_number "7"; uniq_trans_id "G7588.159";
NC_042998.1	PBRI	exon	100308132	100308216	.	-	.	gene_id "LOC115232686"; ID ""; gene_name "LOC115232686"; transcript_id "G7588.159"; exon_number "6"; uniq_trans_id "G7588.159";
NC_042998.1	PBRI	exon	100313686	100313775	.	-	.	gene_id "LOC115232686"; ID ""; gene_name "LOC115232686"; transcript_id "G7588.159"; exon_number "5"; uniq_trans_id "G7588.159";
NC_042998.1	PBRI	exon	100353983	100354077	.	-	.	gene_id "LOC115232686"; ID ""; gene_name "LOC115232686"; transcript_id "G7588.159"; exon_number "4"; uniq_trans_id "G7588.159";
NC_042998.1	PBRI	exon	100375945	100376010	.	-	.	gene_id "LOC115232686"; ID ""; gene_name "LOC115232686"; transcript_id "G7588.159"; exon_number "3"; uniq_trans_id "G7588.159";
NC_042998.1	PBRI	exon	100497059	100497116	.	-	.	gene_id "LOC115232686"; ID ""; gene_name "LOC115232686"; transcript_id "G7588.159"; exon_number "2"; uniq_trans_id "G7588.159";
NC_042998.1	PBRI	exon	100535908	100536054	.	-	.	gene_id "LOC115232686"; ID ""; gene_name "LOC115232686"; transcript_id "G7588.159"; exon_number "1"; uniq_trans_id "G7588.159";
NC_042998.1	PBRI	transcript	100152314	100536073	.	-	.	gene_id "LOC115232686"; ID ""; gene_name "LOC115232686"; transcript_id "G7588.16"; uniq_trans_id "G7588.16";
NC_042998.1	PBRI	exon	100152314	100153873	.	-	.	gene_id "LOC115232686"; ID ""; gene_name "LOC115232686"; transcript_id "G7588.16"; exon_number "24"; uniq_trans_id "G7588.16";
NC_042998.1	PBRI	exon	100155409	100155597	.	-	.	gene_id "LOC115232686"; ID ""; gene_name "LOC115232686"; transcript_id "G7588.16"; exon_number "23"; uniq_trans_id "G7588.16";
NC_042998.1	PBRI	exon	100173837	100175270	.	-	.	gene_id "LOC115232686"; ID ""; gene_name "LOC115232686"; transcript_id "G7588.16"; exon_number "22"; uniq_trans_id "G7588.16";
NC_042998.1	PBRI	exon	100187095	100187186	.	-	.	gene_id "LOC115232686"; ID ""; gene_name "LOC115232686"; transcript_id "G7588.16"; exon_number "21"; uniq_trans_id "G7588.16";
NC_042998.1	PBRI	exon	100191237	100191316	.	-	.	gene_id "LOC115232686"; ID ""; gene_name "LOC115232686"; transcript_id "G7588.16"; exon_number "20"; uniq_trans_id "G7588.16";
NC_042998.1	PBRI	exon	100195097	100195135	.	-	.	gene_id "LOC115232686"; ID ""; gene_name "LOC115232686"; transcript_id "G7588.16"; exon_number "19"; uniq_trans_id "G7588.16";
NC_042998.1	PBRI	exon	100197153	100197234	.	-	.	gene_id "LOC115232686"; ID ""; gene_name "LOC115232686"; transcript_id "G7588.16"; exon_number "18"; uniq_trans_id "G7588.16";
NC_042998.1	PBRI	exon	100199261	100199407	.	-	.	gene_id "LOC115232686"; ID ""; gene_name "LOC115232686"; transcript_id "G7588.16"; exon_number "17"; uniq_trans_id "G7588.16";
NC_042998.1	PBRI	exon	100203388	100203513	.	-	.	gene_id "LOC115232686"; ID ""; gene_name "LOC115232686"; transcript_id "G7588.16"; exon_number "16"; uniq_trans_id "G7588.16";
NC_042998.1	PBRI	exon	100203986	100204110	.	-	.	gene_id "LOC115232686"; ID ""; gene_name "LOC115232686"; transcript_id "G7588.16"; exon_number "15"; uniq_trans_id "G7588.16";
NC_042998.1	PBRI	exon	100244086	100244236	.	-	.	gene_id "LOC115232686"; ID ""; gene_name "LOC115232686"; transcript_id "G7588.16"; exon_number "14"; uniq_trans_id "G7588.16";
NC_042998.1	PBRI	exon	100246246	100246387	.	-	.	gene_id "LOC115232686"; ID ""; gene_name "LOC115232686"; transcript_id "G7588.16"; exon_number "13"; uniq_trans_id "G7588.16";
NC_042998.1	PBRI	exon	100291566	100291642	.	-	.	gene_id "LOC115232686"; ID ""; gene_name "LOC115232686"; transcript_id "G7588.16"; exon_number "12"; uniq_trans_id "G7588.16";
NC_042998.1	PBRI	exon	100296140	100296226	.	-	.	gene_id "LOC115232686"; ID ""; gene_name "LOC115232686"; transcript_id "G7588.16"; exon_number "11"; uniq_trans_id "G7588.16";
NC_042998.1	PBRI	exon	100297061	100297118	.	-	.	gene_id "LOC115232686"; ID ""; gene_name "LOC115232686"; transcript_id "G7588.16"; exon_number "10"; uniq_trans_id "G7588.16";
NC_042998.1	PBRI	exon	100301021	100301086	.	-	.	gene_id "LOC115232686"; ID ""; gene_name "LOC115232686"; transcript_id "G7588.16"; exon_number "9"; uniq_trans_id "G7588.16";
NC_042998.1	PBRI	exon	100302584	100302667	.	-	.	gene_id "LOC115232686"; ID ""; gene_name "LOC115232686"; transcript_id "G7588.16"; exon_number "8"; uniq_trans_id "G7588.16";
NC_042998.1	PBRI	exon	100305927	100306006	.	-	.	gene_id "LOC115232686"; ID ""; gene_name "LOC115232686"; transcript_id "G7588.16"; exon_number "7"; uniq_trans_id "G7588.16";
NC_042998.1	PBRI	exon	100308132	100308216	.	-	.	gene_id "LOC115232686"; ID ""; gene_name "LOC115232686"; transcript_id "G7588.16"; exon_number "6"; uniq_trans_id "G7588.16";
NC_042998.1	PBRI	exon	100313686	100313775	.	-	.	gene_id "LOC115232686"; ID ""; gene_name "LOC115232686"; transcript_id "G7588.16"; exon_number "5"; uniq_trans_id "G7588.16";
NC_042998.1	PBRI	exon	100353983	100354077	.	-	.	gene_id "LOC115232686"; ID ""; gene_name "LOC115232686"; transcript_id "G7588.16"; exon_number "4"; uniq_trans_id "G7588.16";
NC_042998.1	PBRI	exon	100375945	100376010	.	-	.	gene_id "LOC115232686"; ID ""; gene_name "LOC115232686"; transcript_id "G7588.16"; exon_number "3"; uniq_trans_id "G7588.16";
NC_042998.1	PBRI	exon	100497059	100497116	.	-	.	gene_id "LOC115232686"; ID ""; gene_name "LOC115232686"; transcript_id "G7588.16"; exon_number "2"; uniq_trans_id "G7588.16";
NC_042998.1	PBRI	exon	100535908	100536073	.	-	.	gene_id "LOC115232686"; ID ""; gene_name "LOC115232686"; transcript_id "G7588.16"; exon_number "1"; uniq_trans_id "G7588.16";
NC_042998.1	PBRI	transcript	100173325	100205238	.	-	.	gene_id "LOC115232686"; ID ""; gene_name "LOC115232686"; transcript_id "G7588.160"; uniq_trans_id "G7588.160";
NC_042998.1	PBRI	exon	100173325	100175270	.	-	.	gene_id "LOC115232686"; ID ""; gene_name "LOC115232686"; transcript_id "G7588.160"; exon_number "9"; uniq_trans_id "G7588.160";
NC_042998.1	PBRI	exon	100187095	100187186	.	-	.	gene_id "LOC115232686"; ID ""; gene_name "LOC115232686"; transcript_id "G7588.160"; exon_number "8"; uniq_trans_id "G7588.160";
NC_042998.1	PBRI	exon	100191237	100191316	.	-	.	gene_id "LOC115232686"; ID ""; gene_name "LOC115232686"; transcript_id "G7588.160"; exon_number "7"; uniq_trans_id "G7588.160";
NC_042998.1	PBRI	exon	100195097	100195135	.	-	.	gene_id "LOC115232686"; ID ""; gene_name "LOC115232686"; transcript_id "G7588.160"; exon_number "6"; uniq_trans_id "G7588.160";
NC_042998.1	PBRI	exon	100197153	100197234	.	-	.	gene_id "LOC115232686"; ID ""; gene_name "LOC115232686"; transcript_id "G7588.160"; exon_number "5"; uniq_trans_id "G7588.160";
NC_042998.1	PBRI	exon	100199261	100199407	.	-	.	gene_id "LOC115232686"; ID ""; gene_name "LOC115232686"; transcript_id "G7588.160"; exon_number "4"; uniq_trans_id "G7588.160";
NC_042998.1	PBRI	exon	100203388	100203513	.	-	.	gene_id "LOC115232686"; ID ""; gene_name "LOC115232686"; transcript_id "G7588.160"; exon_number "3"; uniq_trans_id "G7588.160";
NC_042998.1	PBRI	exon	100203986	100204110	.	-	.	gene_id "LOC115232686"; ID ""; gene_name "LOC115232686"; transcript_id "G7588.160"; exon_number "2"; uniq_trans_id "G7588.160";
NC_042998.1	PBRI	exon	100204919	100205238	.	-	.	gene_id "LOC115232686"; ID ""; gene_name "LOC115232686"; transcript_id "G7588.160"; exon_number "1"; uniq_trans_id "G7588.160";
NC_042998.1	PBRI	transcript	100173325	100413776	.	-	.	gene_id "LOC115232686"; ID ""; gene_name "LOC115232686"; transcript_id "G7588.162"; uniq_trans_id "G7588.162";
NC_042998.1	PBRI	exon	100173325	100175270	.	-	.	gene_id "LOC115232686"; ID ""; gene_name "LOC115232686"; transcript_id "G7588.162"; exon_number "23"; uniq_trans_id "G7588.162";
NC_042998.1	PBRI	exon	100187095	100187186	.	-	.	gene_id "LOC115232686"; ID ""; gene_name "LOC115232686"; transcript_id "G7588.162"; exon_number "22"; uniq_trans_id "G7588.162";
NC_042998.1	PBRI	exon	100191237	100191316	.	-	.	gene_id "LOC115232686"; ID ""; gene_name "LOC115232686"; transcript_id "G7588.162"; exon_number "21"; uniq_trans_id "G7588.162";
NC_042998.1	PBRI	exon	100195097	100195135	.	-	.	gene_id "LOC115232686"; ID ""; gene_name "LOC115232686"; transcript_id "G7588.162"; exon_number "20"; uniq_trans_id "G7588.162";
NC_042998.1	PBRI	exon	100197153	100197234	.	-	.	gene_id "LOC115232686"; ID ""; gene_name "LOC115232686"; transcript_id "G7588.162"; exon_number "19"; uniq_trans_id "G7588.162";
NC_042998.1	PBRI	exon	100199261	100199407	.	-	.	gene_id "LOC115232686"; ID ""; gene_name "LOC115232686"; transcript_id "G7588.162"; exon_number "18"; uniq_trans_id "G7588.162";
NC_042998.1	PBRI	exon	100203388	100203513	.	-	.	gene_id "LOC115232686"; ID ""; gene_name "LOC115232686"; transcript_id "G7588.162"; exon_number "17"; uniq_trans_id "G7588.162";
NC_042998.1	PBRI	exon	100203986	100204110	.	-	.	gene_id "LOC115232686"; ID ""; gene_name "LOC115232686"; transcript_id "G7588.162"; exon_number "16"; uniq_trans_id "G7588.162";
NC_042998.1	PBRI	exon	100244086	100244236	.	-	.	gene_id "LOC115232686"; ID ""; gene_name "LOC115232686"; transcript_id "G7588.162"; exon_number "15"; uniq_trans_id "G7588.162";
NC_042998.1	PBRI	exon	100246246	100246387	.	-	.	gene_id "LOC115232686"; ID ""; gene_name "LOC115232686"; transcript_id "G7588.162"; exon_number "14"; uniq_trans_id "G7588.162";
NC_042998.1	PBRI	exon	100262433	100262459	.	-	.	gene_id "LOC115232686"; ID ""; gene_name "LOC115232686"; transcript_id "G7588.162"; exon_number "13"; uniq_trans_id "G7588.162";
NC_042998.1	PBRI	exon	100262835	100262939	.	-	.	gene_id "LOC115232686"; ID ""; gene_name "LOC115232686"; transcript_id "G7588.162"; exon_number "12"; uniq_trans_id "G7588.162";
NC_042998.1	PBRI	exon	100291566	100291642	.	-	.	gene_id "LOC115232686"; ID ""; gene_name "LOC115232686"; transcript_id "G7588.162"; exon_number "11"; uniq_trans_id "G7588.162";
NC_042998.1	PBRI	exon	100296140	100296226	.	-	.	gene_id "LOC115232686"; ID ""; gene_name "LOC115232686"; transcript_id "G7588.162"; exon_number "10"; uniq_trans_id "G7588.162";
NC_042998.1	PBRI	exon	100297061	100297118	.	-	.	gene_id "LOC115232686"; ID ""; gene_name "LOC115232686"; transcript_id "G7588.162"; exon_number "9"; uniq_trans_id "G7588.162";
NC_042998.1	PBRI	exon	100301021	100301086	.	-	.	gene_id "LOC115232686"; ID ""; gene_name "LOC115232686"; transcript_id "G7588.162"; exon_number "8"; uniq_trans_id "G7588.162";
NC_042998.1	PBRI	exon	100302584	100302667	.	-	.	gene_id "LOC115232686"; ID ""; gene_name "LOC115232686"; transcript_id "G7588.162"; exon_number "7"; uniq_trans_id "G7588.162";
NC_042998.1	PBRI	exon	100305927	100306006	.	-	.	gene_id "LOC115232686"; ID ""; gene_name "LOC115232686"; transcript_id "G7588.162"; exon_number "6"; uniq_trans_id "G7588.162";
NC_042998.1	PBRI	exon	100308132	100308216	.	-	.	gene_id "LOC115232686"; ID ""; gene_name "LOC115232686"; transcript_id "G7588.162"; exon_number "5"; uniq_trans_id "G7588.162";
NC_042998.1	PBRI	exon	100313686	100313775	.	-	.	gene_id "LOC115232686"; ID ""; gene_name "LOC115232686"; transcript_id "G7588.162"; exon_number "4"; uniq_trans_id "G7588.162";
NC_042998.1	PBRI	exon	100353983	100354077	.	-	.	gene_id "LOC115232686"; ID ""; gene_name "LOC115232686"; transcript_id "G7588.162"; exon_number "3"; uniq_trans_id "G7588.162";
NC_042998.1	PBRI	exon	100375945	100376010	.	-	.	gene_id "LOC115232686"; ID ""; gene_name "LOC115232686"; transcript_id "G7588.162"; exon_number "2"; uniq_trans_id "G7588.162";
NC_042998.1	PBRI	exon	100413584	100413776	.	-	.	gene_id "LOC115232686"; ID ""; gene_name "LOC115232686"; transcript_id "G7588.162"; exon_number "1"; uniq_trans_id "G7588.162";
NC_042998.1	PBRI	transcript	100173325	100536041	.	-	.	gene_id "LOC115232686"; ID ""; gene_name "LOC115232686"; transcript_id "G7588.163"; uniq_trans_id "G7588.163";
NC_042998.1	PBRI	exon	100173325	100175270	.	-	.	gene_id "LOC115232686"; ID ""; gene_name "LOC115232686"; transcript_id "G7588.163"; exon_number "24"; uniq_trans_id "G7588.163";
NC_042998.1	PBRI	exon	100187095	100187186	.	-	.	gene_id "LOC115232686"; ID ""; gene_name "LOC115232686"; transcript_id "G7588.163"; exon_number "23"; uniq_trans_id "G7588.163";
NC_042998.1	PBRI	exon	100191237	100191316	.	-	.	gene_id "LOC115232686"; ID ""; gene_name "LOC115232686"; transcript_id "G7588.163"; exon_number "22"; uniq_trans_id "G7588.163";
NC_042998.1	PBRI	exon	100195097	100195135	.	-	.	gene_id "LOC115232686"; ID ""; gene_name "LOC115232686"; transcript_id "G7588.163"; exon_number "21"; uniq_trans_id "G7588.163";
NC_042998.1	PBRI	exon	100197153	100197234	.	-	.	gene_id "LOC115232686"; ID ""; gene_name "LOC115232686"; transcript_id "G7588.163"; exon_number "20"; uniq_trans_id "G7588.163";
NC_042998.1	PBRI	exon	100199261	100199407	.	-	.	gene_id "LOC115232686"; ID ""; gene_name "LOC115232686"; transcript_id "G7588.163"; exon_number "19"; uniq_trans_id "G7588.163";
NC_042998.1	PBRI	exon	100203388	100203513	.	-	.	gene_id "LOC115232686"; ID ""; gene_name "LOC115232686"; transcript_id "G7588.163"; exon_number "18"; uniq_trans_id "G7588.163";
NC_042998.1	PBRI	exon	100203986	100204110	.	-	.	gene_id "LOC115232686"; ID ""; gene_name "LOC115232686"; transcript_id "G7588.163"; exon_number "17"; uniq_trans_id "G7588.163";
NC_042998.1	PBRI	exon	100244086	100244236	.	-	.	gene_id "LOC115232686"; ID ""; gene_name "LOC115232686"; transcript_id "G7588.163"; exon_number "16"; uniq_trans_id "G7588.163";
NC_042998.1	PBRI	exon	100246246	100246387	.	-	.	gene_id "LOC115232686"; ID ""; gene_name "LOC115232686"; transcript_id "G7588.163"; exon_number "15"; uniq_trans_id "G7588.163";
NC_042998.1	PBRI	exon	100262433	100262459	.	-	.	gene_id "LOC115232686"; ID ""; gene_name "LOC115232686"; transcript_id "G7588.163"; exon_number "14"; uniq_trans_id "G7588.163";
NC_042998.1	PBRI	exon	100262835	100262939	.	-	.	gene_id "LOC115232686"; ID ""; gene_name "LOC115232686"; transcript_id "G7588.163"; exon_number "13"; uniq_trans_id "G7588.163";
NC_042998.1	PBRI	exon	100291566	100291642	.	-	.	gene_id "LOC115232686"; ID ""; gene_name "LOC115232686"; transcript_id "G7588.163"; exon_number "12"; uniq_trans_id "G7588.163";
NC_042998.1	PBRI	exon	100296140	100296226	.	-	.	gene_id "LOC115232686"; ID ""; gene_name "LOC115232686"; transcript_id "G7588.163"; exon_number "11"; uniq_trans_id "G7588.163";
NC_042998.1	PBRI	exon	100297061	100297118	.	-	.	gene_id "LOC115232686"; ID ""; gene_name "LOC115232686"; transcript_id "G7588.163"; exon_number "10"; uniq_trans_id "G7588.163";
NC_042998.1	PBRI	exon	100301021	100301086	.	-	.	gene_id "LOC115232686"; ID ""; gene_name "LOC115232686"; transcript_id "G7588.163"; exon_number "9"; uniq_trans_id "G7588.163";
NC_042998.1	PBRI	exon	100302584	100302667	.	-	.	gene_id "LOC115232686"; ID ""; gene_name "LOC115232686"; transcript_id "G7588.163"; exon_number "8"; uniq_trans_id "G7588.163";
NC_042998.1	PBRI	exon	100305927	100306006	.	-	.	gene_id "LOC115232686"; ID ""; gene_name "LOC115232686"; transcript_id "G7588.163"; exon_number "7"; uniq_trans_id "G7588.163";
NC_042998.1	PBRI	exon	100308132	100308216	.	-	.	gene_id "LOC115232686"; ID ""; gene_name "LOC115232686"; transcript_id "G7588.163"; exon_number "6"; uniq_trans_id "G7588.163";
NC_042998.1	PBRI	exon	100313686	100313775	.	-	.	gene_id "LOC115232686"; ID ""; gene_name "LOC115232686"; transcript_id "G7588.163"; exon_number "5"; uniq_trans_id "G7588.163";
NC_042998.1	PBRI	exon	100353983	100354077	.	-	.	gene_id "LOC115232686"; ID ""; gene_name "LOC115232686"; transcript_id "G7588.163"; exon_number "4"; uniq_trans_id "G7588.163";
NC_042998.1	PBRI	exon	100375945	100376010	.	-	.	gene_id "LOC115232686"; ID ""; gene_name "LOC115232686"; transcript_id "G7588.163"; exon_number "3"; uniq_trans_id "G7588.163";
NC_042998.1	PBRI	exon	100497059	100497116	.	-	.	gene_id "LOC115232686"; ID ""; gene_name "LOC115232686"; transcript_id "G7588.163"; exon_number "2"; uniq_trans_id "G7588.163";
NC_042998.1	PBRI	exon	100535908	100536041	.	-	.	gene_id "LOC115232686"; ID ""; gene_name "LOC115232686"; transcript_id "G7588.163"; exon_number "1"; uniq_trans_id "G7588.163";
NC_042998.1	PBRI	transcript	100173325	100386563	.	-	.	gene_id "LOC115232686"; ID ""; gene_name "LOC115232686"; transcript_id "G7588.164"; uniq_trans_id "G7588.164";
NC_042998.1	PBRI	exon	100173325	100175270	.	-	.	gene_id "LOC115232686"; ID ""; gene_name "LOC115232686"; transcript_id "G7588.164"; exon_number "22"; uniq_trans_id "G7588.164";
NC_042998.1	PBRI	exon	100187095	100187186	.	-	.	gene_id "LOC115232686"; ID ""; gene_name "LOC115232686"; transcript_id "G7588.164"; exon_number "21"; uniq_trans_id "G7588.164";
NC_042998.1	PBRI	exon	100191237	100191316	.	-	.	gene_id "LOC115232686"; ID ""; gene_name "LOC115232686"; transcript_id "G7588.164"; exon_number "20"; uniq_trans_id "G7588.164";
NC_042998.1	PBRI	exon	100195097	100195135	.	-	.	gene_id "LOC115232686"; ID ""; gene_name "LOC115232686"; transcript_id "G7588.164"; exon_number "19"; uniq_trans_id "G7588.164";
NC_042998.1	PBRI	exon	100197153	100197234	.	-	.	gene_id "LOC115232686"; ID ""; gene_name "LOC115232686"; transcript_id "G7588.164"; exon_number "18"; uniq_trans_id "G7588.164";
NC_042998.1	PBRI	exon	100199261	100199407	.	-	.	gene_id "LOC115232686"; ID ""; gene_name "LOC115232686"; transcript_id "G7588.164"; exon_number "17"; uniq_trans_id "G7588.164";
NC_042998.1	PBRI	exon	100203388	100203513	.	-	.	gene_id "LOC115232686"; ID ""; gene_name "LOC115232686"; transcript_id "G7588.164"; exon_number "16"; uniq_trans_id "G7588.164";
NC_042998.1	PBRI	exon	100203986	100204110	.	-	.	gene_id "LOC115232686"; ID ""; gene_name "LOC115232686"; transcript_id "G7588.164"; exon_number "15"; uniq_trans_id "G7588.164";
NC_042998.1	PBRI	exon	100244086	100244236	.	-	.	gene_id "LOC115232686"; ID ""; gene_name "LOC115232686"; transcript_id "G7588.164"; exon_number "14"; uniq_trans_id "G7588.164";
NC_042998.1	PBRI	exon	100246246	100246387	.	-	.	gene_id "LOC115232686"; ID ""; gene_name "LOC115232686"; transcript_id "G7588.164"; exon_number "13"; uniq_trans_id "G7588.164";
NC_042998.1	PBRI	exon	100262433	100262459	.	-	.	gene_id "LOC115232686"; ID ""; gene_name "LOC115232686"; transcript_id "G7588.164"; exon_number "12"; uniq_trans_id "G7588.164";
NC_042998.1	PBRI	exon	100291566	100291642	.	-	.	gene_id "LOC115232686"; ID ""; gene_name "LOC115232686"; transcript_id "G7588.164"; exon_number "11"; uniq_trans_id "G7588.164";
NC_042998.1	PBRI	exon	100296140	100296226	.	-	.	gene_id "LOC115232686"; ID ""; gene_name "LOC115232686"; transcript_id "G7588.164"; exon_number "10"; uniq_trans_id "G7588.164";
NC_042998.1	PBRI	exon	100297061	100297118	.	-	.	gene_id "LOC115232686"; ID ""; gene_name "LOC115232686"; transcript_id "G7588.164"; exon_number "9"; uniq_trans_id "G7588.164";
NC_042998.1	PBRI	exon	100301021	100301086	.	-	.	gene_id "LOC115232686"; ID ""; gene_name "LOC115232686"; transcript_id "G7588.164"; exon_number "8"; uniq_trans_id "G7588.164";
NC_042998.1	PBRI	exon	100302584	100302667	.	-	.	gene_id "LOC115232686"; ID ""; gene_name "LOC115232686"; transcript_id "G7588.164"; exon_number "7"; uniq_trans_id "G7588.164";
NC_042998.1	PBRI	exon	100305927	100306006	.	-	.	gene_id "LOC115232686"; ID ""; gene_name "LOC115232686"; transcript_id "G7588.164"; exon_number "6"; uniq_trans_id "G7588.164";
NC_042998.1	PBRI	exon	100308132	100308216	.	-	.	gene_id "LOC115232686"; ID ""; gene_name "LOC115232686"; transcript_id "G7588.164"; exon_number "5"; uniq_trans_id "G7588.164";
NC_042998.1	PBRI	exon	100313686	100313775	.	-	.	gene_id "LOC115232686"; ID ""; gene_name "LOC115232686"; transcript_id "G7588.164"; exon_number "4"; uniq_trans_id "G7588.164";
NC_042998.1	PBRI	exon	100353983	100354077	.	-	.	gene_id "LOC115232686"; ID ""; gene_name "LOC115232686"; transcript_id "G7588.164"; exon_number "3"; uniq_trans_id "G7588.164";
NC_042998.1	PBRI	exon	100375945	100376010	.	-	.	gene_id "LOC115232686"; ID ""; gene_name "LOC115232686"; transcript_id "G7588.164"; exon_number "2"; uniq_trans_id "G7588.164";
NC_042998.1	PBRI	exon	100386347	100386563	.	-	.	gene_id "LOC115232686"; ID ""; gene_name "LOC115232686"; transcript_id "G7588.164"; exon_number "1"; uniq_trans_id "G7588.164";
NC_042998.1	PBRI	transcript	100173325	100445777	.	-	.	gene_id "LOC115232686"; ID ""; gene_name "LOC115232686"; transcript_id "G7588.165"; uniq_trans_id "G7588.165";
NC_042998.1	PBRI	exon	100173325	100175270	.	-	.	gene_id "LOC115232686"; ID ""; gene_name "LOC115232686"; transcript_id "G7588.165"; exon_number "22"; uniq_trans_id "G7588.165";
NC_042998.1	PBRI	exon	100187095	100187186	.	-	.	gene_id "LOC115232686"; ID ""; gene_name "LOC115232686"; transcript_id "G7588.165"; exon_number "21"; uniq_trans_id "G7588.165";
NC_042998.1	PBRI	exon	100191237	100191316	.	-	.	gene_id "LOC115232686"; ID ""; gene_name "LOC115232686"; transcript_id "G7588.165"; exon_number "20"; uniq_trans_id "G7588.165";
NC_042998.1	PBRI	exon	100195097	100195135	.	-	.	gene_id "LOC115232686"; ID ""; gene_name "LOC115232686"; transcript_id "G7588.165"; exon_number "19"; uniq_trans_id "G7588.165";
NC_042998.1	PBRI	exon	100197153	100197234	.	-	.	gene_id "LOC115232686"; ID ""; gene_name "LOC115232686"; transcript_id "G7588.165"; exon_number "18"; uniq_trans_id "G7588.165";
NC_042998.1	PBRI	exon	100199261	100199407	.	-	.	gene_id "LOC115232686"; ID ""; gene_name "LOC115232686"; transcript_id "G7588.165"; exon_number "17"; uniq_trans_id "G7588.165";
NC_042998.1	PBRI	exon	100203388	100203513	.	-	.	gene_id "LOC115232686"; ID ""; gene_name "LOC115232686"; transcript_id "G7588.165"; exon_number "16"; uniq_trans_id "G7588.165";
NC_042998.1	PBRI	exon	100203986	100204110	.	-	.	gene_id "LOC115232686"; ID ""; gene_name "LOC115232686"; transcript_id "G7588.165"; exon_number "15"; uniq_trans_id "G7588.165";
NC_042998.1	PBRI	exon	100244086	100244236	.	-	.	gene_id "LOC115232686"; ID ""; gene_name "LOC115232686"; transcript_id "G7588.165"; exon_number "14"; uniq_trans_id "G7588.165";
NC_042998.1	PBRI	exon	100246246	100246387	.	-	.	gene_id "LOC115232686"; ID ""; gene_name "LOC115232686"; transcript_id "G7588.165"; exon_number "13"; uniq_trans_id "G7588.165";
NC_042998.1	PBRI	exon	100262433	100262459	.	-	.	gene_id "LOC115232686"; ID ""; gene_name "LOC115232686"; transcript_id "G7588.165"; exon_number "12"; uniq_trans_id "G7588.165";
NC_042998.1	PBRI	exon	100291566	100291642	.	-	.	gene_id "LOC115232686"; ID ""; gene_name "LOC115232686"; transcript_id "G7588.165"; exon_number "11"; uniq_trans_id "G7588.165";
NC_042998.1	PBRI	exon	100296140	100296226	.	-	.	gene_id "LOC115232686"; ID ""; gene_name "LOC115232686"; transcript_id "G7588.165"; exon_number "10"; uniq_trans_id "G7588.165";
NC_042998.1	PBRI	exon	100297061	100297118	.	-	.	gene_id "LOC115232686"; ID ""; gene_name "LOC115232686"; transcript_id "G7588.165"; exon_number "9"; uniq_trans_id "G7588.165";
NC_042998.1	PBRI	exon	100301021	100301086	.	-	.	gene_id "LOC115232686"; ID ""; gene_name "LOC115232686"; transcript_id "G7588.165"; exon_number "8"; uniq_trans_id "G7588.165";
NC_042998.1	PBRI	exon	100302584	100302667	.	-	.	gene_id "LOC115232686"; ID ""; gene_name "LOC115232686"; transcript_id "G7588.165"; exon_number "7"; uniq_trans_id "G7588.165";
NC_042998.1	PBRI	exon	100305927	100306006	.	-	.	gene_id "LOC115232686"; ID ""; gene_name "LOC115232686"; transcript_id "G7588.165"; exon_number "6"; uniq_trans_id "G7588.165";
NC_042998.1	PBRI	exon	100308132	100308216	.	-	.	gene_id "LOC115232686"; ID ""; gene_name "LOC115232686"; transcript_id "G7588.165"; exon_number "5"; uniq_trans_id "G7588.165";
NC_042998.1	PBRI	exon	100313686	100313775	.	-	.	gene_id "LOC115232686"; ID ""; gene_name "LOC115232686"; transcript_id "G7588.165"; exon_number "4"; uniq_trans_id "G7588.165";
NC_042998.1	PBRI	exon	100353983	100354077	.	-	.	gene_id "LOC115232686"; ID ""; gene_name "LOC115232686"; transcript_id "G7588.165"; exon_number "3"; uniq_trans_id "G7588.165";
NC_042998.1	PBRI	exon	100375945	100376010	.	-	.	gene_id "LOC115232686"; ID ""; gene_name "LOC115232686"; transcript_id "G7588.165"; exon_number "2"; uniq_trans_id "G7588.165";
NC_042998.1	PBRI	exon	100444301	100445777	.	-	.	gene_id "LOC115232686"; ID ""; gene_name "LOC115232686"; transcript_id "G7588.165"; exon_number "1"; uniq_trans_id "G7588.165";
NC_042998.1	PBRI	transcript	100173325	100536080	.	-	.	gene_id "LOC115232686"; ID ""; gene_name "LOC115232686"; transcript_id "G7588.166"; uniq_trans_id "G7588.166";
NC_042998.1	PBRI	exon	100173325	100175270	.	-	.	gene_id "LOC115232686"; ID ""; gene_name "LOC115232686"; transcript_id "G7588.166"; exon_number "23"; uniq_trans_id "G7588.166";
NC_042998.1	PBRI	exon	100187095	100187186	.	-	.	gene_id "LOC115232686"; ID ""; gene_name "LOC115232686"; transcript_id "G7588.166"; exon_number "22"; uniq_trans_id "G7588.166";
NC_042998.1	PBRI	exon	100191237	100191316	.	-	.	gene_id "LOC115232686"; ID ""; gene_name "LOC115232686"; transcript_id "G7588.166"; exon_number "21"; uniq_trans_id "G7588.166";
NC_042998.1	PBRI	exon	100195097	100195135	.	-	.	gene_id "LOC115232686"; ID ""; gene_name "LOC115232686"; transcript_id "G7588.166"; exon_number "20"; uniq_trans_id "G7588.166";
NC_042998.1	PBRI	exon	100197153	100197234	.	-	.	gene_id "LOC115232686"; ID ""; gene_name "LOC115232686"; transcript_id "G7588.166"; exon_number "19"; uniq_trans_id "G7588.166";
NC_042998.1	PBRI	exon	100199261	100199407	.	-	.	gene_id "LOC115232686"; ID ""; gene_name "LOC115232686"; transcript_id "G7588.166"; exon_number "18"; uniq_trans_id "G7588.166";
NC_042998.1	PBRI	exon	100203388	100203513	.	-	.	gene_id "LOC115232686"; ID ""; gene_name "LOC115232686"; transcript_id "G7588.166"; exon_number "17"; uniq_trans_id "G7588.166";
NC_042998.1	PBRI	exon	100203986	100204110	.	-	.	gene_id "LOC115232686"; ID ""; gene_name "LOC115232686"; transcript_id "G7588.166"; exon_number "16"; uniq_trans_id "G7588.166";
NC_042998.1	PBRI	exon	100244086	100244236	.	-	.	gene_id "LOC115232686"; ID ""; gene_name "LOC115232686"; transcript_id "G7588.166"; exon_number "15"; uniq_trans_id "G7588.166";
NC_042998.1	PBRI	exon	100246246	100246387	.	-	.	gene_id "LOC115232686"; ID ""; gene_name "LOC115232686"; transcript_id "G7588.166"; exon_number "14"; uniq_trans_id "G7588.166";
NC_042998.1	PBRI	exon	100262433	100262459	.	-	.	gene_id "LOC115232686"; ID ""; gene_name "LOC115232686"; transcript_id "G7588.166"; exon_number "13"; uniq_trans_id "G7588.166";
NC_042998.1	PBRI	exon	100291566	100291642	.	-	.	gene_id "LOC115232686"; ID ""; gene_name "LOC115232686"; transcript_id "G7588.166"; exon_number "12"; uniq_trans_id "G7588.166";
NC_042998.1	PBRI	exon	100296140	100296226	.	-	.	gene_id "LOC115232686"; ID ""; gene_name "LOC115232686"; transcript_id "G7588.166"; exon_number "11"; uniq_trans_id "G7588.166";
NC_042998.1	PBRI	exon	100297061	100297118	.	-	.	gene_id "LOC115232686"; ID ""; gene_name "LOC115232686"; transcript_id "G7588.166"; exon_number "10"; uniq_trans_id "G7588.166";
NC_042998.1	PBRI	exon	100301021	100301086	.	-	.	gene_id "LOC115232686"; ID ""; gene_name "LOC115232686"; transcript_id "G7588.166"; exon_number "9"; uniq_trans_id "G7588.166";
NC_042998.1	PBRI	exon	100302584	100302667	.	-	.	gene_id "LOC115232686"; ID ""; gene_name "LOC115232686"; transcript_id "G7588.166"; exon_number "8"; uniq_trans_id "G7588.166";
NC_042998.1	PBRI	exon	100305927	100306006	.	-	.	gene_id "LOC115232686"; ID ""; gene_name "LOC115232686"; transcript_id "G7588.166"; exon_number "7"; uniq_trans_id "G7588.166";
NC_042998.1	PBRI	exon	100308132	100308216	.	-	.	gene_id "LOC115232686"; ID ""; gene_name "LOC115232686"; transcript_id "G7588.166"; exon_number "6"; uniq_trans_id "G7588.166";
NC_042998.1	PBRI	exon	100313686	100313775	.	-	.	gene_id "LOC115232686"; ID ""; gene_name "LOC115232686"; transcript_id "G7588.166"; exon_number "5"; uniq_trans_id "G7588.166";
NC_042998.1	PBRI	exon	100353983	100354077	.	-	.	gene_id "LOC115232686"; ID ""; gene_name "LOC115232686"; transcript_id "G7588.166"; exon_number "4"; uniq_trans_id "G7588.166";
NC_042998.1	PBRI	exon	100375945	100376010	.	-	.	gene_id "LOC115232686"; ID ""; gene_name "LOC115232686"; transcript_id "G7588.166"; exon_number "3"; uniq_trans_id "G7588.166";
NC_042998.1	PBRI	exon	100497059	100497116	.	-	.	gene_id "LOC115232686"; ID ""; gene_name "LOC115232686"; transcript_id "G7588.166"; exon_number "2"; uniq_trans_id "G7588.166";
NC_042998.1	PBRI	exon	100535908	100536080	.	-	.	gene_id "LOC115232686"; ID ""; gene_name "LOC115232686"; transcript_id "G7588.166"; exon_number "1"; uniq_trans_id "G7588.166";
NC_042998.1	PBRI	transcript	100173325	100332456	.	-	.	gene_id "LOC115232686"; ID ""; gene_name "LOC115232686"; transcript_id "G7588.167"; uniq_trans_id "G7588.167";
NC_042998.1	PBRI	exon	100173325	100175270	.	-	.	gene_id "LOC115232686"; ID ""; gene_name "LOC115232686"; transcript_id "G7588.167"; exon_number "20"; uniq_trans_id "G7588.167";
NC_042998.1	PBRI	exon	100187095	100187186	.	-	.	gene_id "LOC115232686"; ID ""; gene_name "LOC115232686"; transcript_id "G7588.167"; exon_number "19"; uniq_trans_id "G7588.167";
NC_042998.1	PBRI	exon	100191237	100191316	.	-	.	gene_id "LOC115232686"; ID ""; gene_name "LOC115232686"; transcript_id "G7588.167"; exon_number "18"; uniq_trans_id "G7588.167";
NC_042998.1	PBRI	exon	100195097	100195135	.	-	.	gene_id "LOC115232686"; ID ""; gene_name "LOC115232686"; transcript_id "G7588.167"; exon_number "17"; uniq_trans_id "G7588.167";
NC_042998.1	PBRI	exon	100197153	100197234	.	-	.	gene_id "LOC115232686"; ID ""; gene_name "LOC115232686"; transcript_id "G7588.167"; exon_number "16"; uniq_trans_id "G7588.167";
NC_042998.1	PBRI	exon	100199261	100199407	.	-	.	gene_id "LOC115232686"; ID ""; gene_name "LOC115232686"; transcript_id "G7588.167"; exon_number "15"; uniq_trans_id "G7588.167";
NC_042998.1	PBRI	exon	100203388	100203513	.	-	.	gene_id "LOC115232686"; ID ""; gene_name "LOC115232686"; transcript_id "G7588.167"; exon_number "14"; uniq_trans_id "G7588.167";
NC_042998.1	PBRI	exon	100203986	100204110	.	-	.	gene_id "LOC115232686"; ID ""; gene_name "LOC115232686"; transcript_id "G7588.167"; exon_number "13"; uniq_trans_id "G7588.167";
NC_042998.1	PBRI	exon	100244086	100244236	.	-	.	gene_id "LOC115232686"; ID ""; gene_name "LOC115232686"; transcript_id "G7588.167"; exon_number "12"; uniq_trans_id "G7588.167";
NC_042998.1	PBRI	exon	100246246	100246387	.	-	.	gene_id "LOC115232686"; ID ""; gene_name "LOC115232686"; transcript_id "G7588.167"; exon_number "11"; uniq_trans_id "G7588.167";
NC_042998.1	PBRI	exon	100262835	100262939	.	-	.	gene_id "LOC115232686"; ID ""; gene_name "LOC115232686"; transcript_id "G7588.167"; exon_number "10"; uniq_trans_id "G7588.167";
NC_042998.1	PBRI	exon	100291566	100291642	.	-	.	gene_id "LOC115232686"; ID ""; gene_name "LOC115232686"; transcript_id "G7588.167"; exon_number "9"; uniq_trans_id "G7588.167";
NC_042998.1	PBRI	exon	100296140	100296226	.	-	.	gene_id "LOC115232686"; ID ""; gene_name "LOC115232686"; transcript_id "G7588.167"; exon_number "8"; uniq_trans_id "G7588.167";
NC_042998.1	PBRI	exon	100297061	100297118	.	-	.	gene_id "LOC115232686"; ID ""; gene_name "LOC115232686"; transcript_id "G7588.167"; exon_number "7"; uniq_trans_id "G7588.167";
NC_042998.1	PBRI	exon	100301021	100301086	.	-	.	gene_id "LOC115232686"; ID ""; gene_name "LOC115232686"; transcript_id "G7588.167"; exon_number "6"; uniq_trans_id "G7588.167";
NC_042998.1	PBRI	exon	100302584	100302667	.	-	.	gene_id "LOC115232686"; ID ""; gene_name "LOC115232686"; transcript_id "G7588.167"; exon_number "5"; uniq_trans_id "G7588.167";
NC_042998.1	PBRI	exon	100305927	100306006	.	-	.	gene_id "LOC115232686"; ID ""; gene_name "LOC115232686"; transcript_id "G7588.167"; exon_number "4"; uniq_trans_id "G7588.167";
NC_042998.1	PBRI	exon	100308132	100308216	.	-	.	gene_id "LOC115232686"; ID ""; gene_name "LOC115232686"; transcript_id "G7588.167"; exon_number "3"; uniq_trans_id "G7588.167";
NC_042998.1	PBRI	exon	100313686	100313775	.	-	.	gene_id "LOC115232686"; ID ""; gene_name "LOC115232686"; transcript_id "G7588.167"; exon_number "2"; uniq_trans_id "G7588.167";
NC_042998.1	PBRI	exon	100332135	100332456	.	-	.	gene_id "LOC115232686"; ID ""; gene_name "LOC115232686"; transcript_id "G7588.167"; exon_number "1"; uniq_trans_id "G7588.167";
NC_042998.1	PBRI	transcript	100173325	100413860	.	-	.	gene_id "LOC115232686"; ID ""; gene_name "LOC115232686"; transcript_id "G7588.168"; uniq_trans_id "G7588.168";
NC_042998.1	PBRI	exon	100173325	100175270	.	-	.	gene_id "LOC115232686"; ID ""; gene_name "LOC115232686"; transcript_id "G7588.168"; exon_number "22"; uniq_trans_id "G7588.168";
NC_042998.1	PBRI	exon	100187095	100187186	.	-	.	gene_id "LOC115232686"; ID ""; gene_name "LOC115232686"; transcript_id "G7588.168"; exon_number "21"; uniq_trans_id "G7588.168";
NC_042998.1	PBRI	exon	100191237	100191316	.	-	.	gene_id "LOC115232686"; ID ""; gene_name "LOC115232686"; transcript_id "G7588.168"; exon_number "20"; uniq_trans_id "G7588.168";
NC_042998.1	PBRI	exon	100195097	100195135	.	-	.	gene_id "LOC115232686"; ID ""; gene_name "LOC115232686"; transcript_id "G7588.168"; exon_number "19"; uniq_trans_id "G7588.168";
NC_042998.1	PBRI	exon	100197153	100197234	.	-	.	gene_id "LOC115232686"; ID ""; gene_name "LOC115232686"; transcript_id "G7588.168"; exon_number "18"; uniq_trans_id "G7588.168";
NC_042998.1	PBRI	exon	100199261	100199407	.	-	.	gene_id "LOC115232686"; ID ""; gene_name "LOC115232686"; transcript_id "G7588.168"; exon_number "17"; uniq_trans_id "G7588.168";
NC_042998.1	PBRI	exon	100203388	100203513	.	-	.	gene_id "LOC115232686"; ID ""; gene_name "LOC115232686"; transcript_id "G7588.168"; exon_number "16"; uniq_trans_id "G7588.168";
NC_042998.1	PBRI	exon	100203986	100204110	.	-	.	gene_id "LOC115232686"; ID ""; gene_name "LOC115232686"; transcript_id "G7588.168"; exon_number "15"; uniq_trans_id "G7588.168";
NC_042998.1	PBRI	exon	100244086	100244236	.	-	.	gene_id "LOC115232686"; ID ""; gene_name "LOC115232686"; transcript_id "G7588.168"; exon_number "14"; uniq_trans_id "G7588.168";
NC_042998.1	PBRI	exon	100246246	100246387	.	-	.	gene_id "LOC115232686"; ID ""; gene_name "LOC115232686"; transcript_id "G7588.168"; exon_number "13"; uniq_trans_id "G7588.168";
NC_042998.1	PBRI	exon	100262835	100262939	.	-	.	gene_id "LOC115232686"; ID ""; gene_name "LOC115232686"; transcript_id "G7588.168"; exon_number "12"; uniq_trans_id "G7588.168";
NC_042998.1	PBRI	exon	100291566	100291642	.	-	.	gene_id "LOC115232686"; ID ""; gene_name "LOC115232686"; transcript_id "G7588.168"; exon_number "11"; uniq_trans_id "G7588.168";
NC_042998.1	PBRI	exon	100296140	100296226	.	-	.	gene_id "LOC115232686"; ID ""; gene_name "LOC115232686"; transcript_id "G7588.168"; exon_number "10"; uniq_trans_id "G7588.168";
NC_042998.1	PBRI	exon	100297061	100297118	.	-	.	gene_id "LOC115232686"; ID ""; gene_name "LOC115232686"; transcript_id "G7588.168"; exon_number "9"; uniq_trans_id "G7588.168";
NC_042998.1	PBRI	exon	100301021	100301086	.	-	.	gene_id "LOC115232686"; ID ""; gene_name "LOC115232686"; transcript_id "G7588.168"; exon_number "8"; uniq_trans_id "G7588.168";
NC_042998.1	PBRI	exon	100302584	100302667	.	-	.	gene_id "LOC115232686"; ID ""; gene_name "LOC115232686"; transcript_id "G7588.168"; exon_number "7"; uniq_trans_id "G7588.168";
NC_042998.1	PBRI	exon	100305927	100306006	.	-	.	gene_id "LOC115232686"; ID ""; gene_name "LOC115232686"; transcript_id "G7588.168"; exon_number "6"; uniq_trans_id "G7588.168";
NC_042998.1	PBRI	exon	100308132	100308216	.	-	.	gene_id "LOC115232686"; ID ""; gene_name "LOC115232686"; transcript_id "G7588.168"; exon_number "5"; uniq_trans_id "G7588.168";
NC_042998.1	PBRI	exon	100313686	100313775	.	-	.	gene_id "LOC115232686"; ID ""; gene_name "LOC115232686"; transcript_id "G7588.168"; exon_number "4"; uniq_trans_id "G7588.168";
NC_042998.1	PBRI	exon	100353983	100354077	.	-	.	gene_id "LOC115232686"; ID ""; gene_name "LOC115232686"; transcript_id "G7588.168"; exon_number "3"; uniq_trans_id "G7588.168";
NC_042998.1	PBRI	exon	100375945	100376010	.	-	.	gene_id "LOC115232686"; ID ""; gene_name "LOC115232686"; transcript_id "G7588.168"; exon_number "2"; uniq_trans_id "G7588.168";
NC_042998.1	PBRI	exon	100413584	100413860	.	-	.	gene_id "LOC115232686"; ID ""; gene_name "LOC115232686"; transcript_id "G7588.168"; exon_number "1"; uniq_trans_id "G7588.168";
NC_042998.1	PBRI	transcript	100173325	100536073	.	-	.	gene_id "LOC115232686"; ID ""; gene_name "LOC115232686"; transcript_id "G7588.169"; uniq_trans_id "G7588.169";
NC_042998.1	PBRI	exon	100173325	100175270	.	-	.	gene_id "LOC115232686"; ID ""; gene_name "LOC115232686"; transcript_id "G7588.169"; exon_number "23"; uniq_trans_id "G7588.169";
NC_042998.1	PBRI	exon	100187095	100187186	.	-	.	gene_id "LOC115232686"; ID ""; gene_name "LOC115232686"; transcript_id "G7588.169"; exon_number "22"; uniq_trans_id "G7588.169";
NC_042998.1	PBRI	exon	100191237	100191316	.	-	.	gene_id "LOC115232686"; ID ""; gene_name "LOC115232686"; transcript_id "G7588.169"; exon_number "21"; uniq_trans_id "G7588.169";
NC_042998.1	PBRI	exon	100195097	100195135	.	-	.	gene_id "LOC115232686"; ID ""; gene_name "LOC115232686"; transcript_id "G7588.169"; exon_number "20"; uniq_trans_id "G7588.169";
NC_042998.1	PBRI	exon	100197153	100197234	.	-	.	gene_id "LOC115232686"; ID ""; gene_name "LOC115232686"; transcript_id "G7588.169"; exon_number "19"; uniq_trans_id "G7588.169";
NC_042998.1	PBRI	exon	100199261	100199407	.	-	.	gene_id "LOC115232686"; ID ""; gene_name "LOC115232686"; transcript_id "G7588.169"; exon_number "18"; uniq_trans_id "G7588.169";
NC_042998.1	PBRI	exon	100203388	100203513	.	-	.	gene_id "LOC115232686"; ID ""; gene_name "LOC115232686"; transcript_id "G7588.169"; exon_number "17"; uniq_trans_id "G7588.169";
NC_042998.1	PBRI	exon	100203986	100204110	.	-	.	gene_id "LOC115232686"; ID ""; gene_name "LOC115232686"; transcript_id "G7588.169"; exon_number "16"; uniq_trans_id "G7588.169";
NC_042998.1	PBRI	exon	100244086	100244236	.	-	.	gene_id "LOC115232686"; ID ""; gene_name "LOC115232686"; transcript_id "G7588.169"; exon_number "15"; uniq_trans_id "G7588.169";
NC_042998.1	PBRI	exon	100246246	100246387	.	-	.	gene_id "LOC115232686"; ID ""; gene_name "LOC115232686"; transcript_id "G7588.169"; exon_number "14"; uniq_trans_id "G7588.169";
NC_042998.1	PBRI	exon	100262835	100262939	.	-	.	gene_id "LOC115232686"; ID ""; gene_name "LOC115232686"; transcript_id "G7588.169"; exon_number "13"; uniq_trans_id "G7588.169";
NC_042998.1	PBRI	exon	100291566	100291642	.	-	.	gene_id "LOC115232686"; ID ""; gene_name "LOC115232686"; transcript_id "G7588.169"; exon_number "12"; uniq_trans_id "G7588.169";
NC_042998.1	PBRI	exon	100296140	100296226	.	-	.	gene_id "LOC115232686"; ID ""; gene_name "LOC115232686"; transcript_id "G7588.169"; exon_number "11"; uniq_trans_id "G7588.169";
NC_042998.1	PBRI	exon	100297061	100297118	.	-	.	gene_id "LOC115232686"; ID ""; gene_name "LOC115232686"; transcript_id "G7588.169"; exon_number "10"; uniq_trans_id "G7588.169";
NC_042998.1	PBRI	exon	100301021	100301086	.	-	.	gene_id "LOC115232686"; ID ""; gene_name "LOC115232686"; transcript_id "G7588.169"; exon_number "9"; uniq_trans_id "G7588.169";
NC_042998.1	PBRI	exon	100302584	100302667	.	-	.	gene_id "LOC115232686"; ID ""; gene_name "LOC115232686"; transcript_id "G7588.169"; exon_number "8"; uniq_trans_id "G7588.169";
NC_042998.1	PBRI	exon	100305927	100306006	.	-	.	gene_id "LOC115232686"; ID ""; gene_name "LOC115232686"; transcript_id "G7588.169"; exon_number "7"; uniq_trans_id "G7588.169";
NC_042998.1	PBRI	exon	100308132	100308216	.	-	.	gene_id "LOC115232686"; ID ""; gene_name "LOC115232686"; transcript_id "G7588.169"; exon_number "6"; uniq_trans_id "G7588.169";
NC_042998.1	PBRI	exon	100313686	100313775	.	-	.	gene_id "LOC115232686"; ID ""; gene_name "LOC115232686"; transcript_id "G7588.169"; exon_number "5"; uniq_trans_id "G7588.169";
NC_042998.1	PBRI	exon	100353983	100354077	.	-	.	gene_id "LOC115232686"; ID ""; gene_name "LOC115232686"; transcript_id "G7588.169"; exon_number "4"; uniq_trans_id "G7588.169";
NC_042998.1	PBRI	exon	100375945	100376010	.	-	.	gene_id "LOC115232686"; ID ""; gene_name "LOC115232686"; transcript_id "G7588.169"; exon_number "3"; uniq_trans_id "G7588.169";
NC_042998.1	PBRI	exon	100497059	100497116	.	-	.	gene_id "LOC115232686"; ID ""; gene_name "LOC115232686"; transcript_id "G7588.169"; exon_number "2"; uniq_trans_id "G7588.169";
NC_042998.1	PBRI	exon	100535908	100536073	.	-	.	gene_id "LOC115232686"; ID ""; gene_name "LOC115232686"; transcript_id "G7588.169"; exon_number "1"; uniq_trans_id "G7588.169";
NC_042998.1	PBRI	transcript	100152314	100332458	.	-	.	gene_id "LOC115232686"; ID ""; gene_name "LOC115232686"; transcript_id "G7588.17"; uniq_trans_id "G7588.17";
NC_042998.1	PBRI	exon	100152314	100153873	.	-	.	gene_id "LOC115232686"; ID ""; gene_name "LOC115232686"; transcript_id "G7588.17"; exon_number "20"; uniq_trans_id "G7588.17";
NC_042998.1	PBRI	exon	100155409	100155597	.	-	.	gene_id "LOC115232686"; ID ""; gene_name "LOC115232686"; transcript_id "G7588.17"; exon_number "19"; uniq_trans_id "G7588.17";
NC_042998.1	PBRI	exon	100173837	100175270	.	-	.	gene_id "LOC115232686"; ID ""; gene_name "LOC115232686"; transcript_id "G7588.17"; exon_number "18"; uniq_trans_id "G7588.17";
NC_042998.1	PBRI	exon	100187095	100187186	.	-	.	gene_id "LOC115232686"; ID ""; gene_name "LOC115232686"; transcript_id "G7588.17"; exon_number "17"; uniq_trans_id "G7588.17";
NC_042998.1	PBRI	exon	100191237	100191316	.	-	.	gene_id "LOC115232686"; ID ""; gene_name "LOC115232686"; transcript_id "G7588.17"; exon_number "16"; uniq_trans_id "G7588.17";
NC_042998.1	PBRI	exon	100195097	100195135	.	-	.	gene_id "LOC115232686"; ID ""; gene_name "LOC115232686"; transcript_id "G7588.17"; exon_number "15"; uniq_trans_id "G7588.17";
NC_042998.1	PBRI	exon	100197153	100197234	.	-	.	gene_id "LOC115232686"; ID ""; gene_name "LOC115232686"; transcript_id "G7588.17"; exon_number "14"; uniq_trans_id "G7588.17";
NC_042998.1	PBRI	exon	100199261	100199407	.	-	.	gene_id "LOC115232686"; ID ""; gene_name "LOC115232686"; transcript_id "G7588.17"; exon_number "13"; uniq_trans_id "G7588.17";
NC_042998.1	PBRI	exon	100203388	100203513	.	-	.	gene_id "LOC115232686"; ID ""; gene_name "LOC115232686"; transcript_id "G7588.17"; exon_number "12"; uniq_trans_id "G7588.17";
NC_042998.1	PBRI	exon	100203986	100204110	.	-	.	gene_id "LOC115232686"; ID ""; gene_name "LOC115232686"; transcript_id "G7588.17"; exon_number "11"; uniq_trans_id "G7588.17";
NC_042998.1	PBRI	exon	100244086	100244236	.	-	.	gene_id "LOC115232686"; ID ""; gene_name "LOC115232686"; transcript_id "G7588.17"; exon_number "10"; uniq_trans_id "G7588.17";
NC_042998.1	PBRI	exon	100291566	100291642	.	-	.	gene_id "LOC115232686"; ID ""; gene_name "LOC115232686"; transcript_id "G7588.17"; exon_number "9"; uniq_trans_id "G7588.17";
NC_042998.1	PBRI	exon	100296140	100296226	.	-	.	gene_id "LOC115232686"; ID ""; gene_name "LOC115232686"; transcript_id "G7588.17"; exon_number "8"; uniq_trans_id "G7588.17";
NC_042998.1	PBRI	exon	100297061	100297118	.	-	.	gene_id "LOC115232686"; ID ""; gene_name "LOC115232686"; transcript_id "G7588.17"; exon_number "7"; uniq_trans_id "G7588.17";
NC_042998.1	PBRI	exon	100301021	100301086	.	-	.	gene_id "LOC115232686"; ID ""; gene_name "LOC115232686"; transcript_id "G7588.17"; exon_number "6"; uniq_trans_id "G7588.17";
NC_042998.1	PBRI	exon	100302584	100302667	.	-	.	gene_id "LOC115232686"; ID ""; gene_name "LOC115232686"; transcript_id "G7588.17"; exon_number "5"; uniq_trans_id "G7588.17";
NC_042998.1	PBRI	exon	100305927	100306006	.	-	.	gene_id "LOC115232686"; ID ""; gene_name "LOC115232686"; transcript_id "G7588.17"; exon_number "4"; uniq_trans_id "G7588.17";
NC_042998.1	PBRI	exon	100308132	100308216	.	-	.	gene_id "LOC115232686"; ID ""; gene_name "LOC115232686"; transcript_id "G7588.17"; exon_number "3"; uniq_trans_id "G7588.17";
NC_042998.1	PBRI	exon	100313686	100313775	.	-	.	gene_id "LOC115232686"; ID ""; gene_name "LOC115232686"; transcript_id "G7588.17"; exon_number "2"; uniq_trans_id "G7588.17";
NC_042998.1	PBRI	exon	100332135	100332458	.	-	.	gene_id "LOC115232686"; ID ""; gene_name "LOC115232686"; transcript_id "G7588.17"; exon_number "1"; uniq_trans_id "G7588.17";
NC_042998.1	PBRI	transcript	100173325	100536051	.	-	.	gene_id "LOC115232686"; ID ""; gene_name "LOC115232686"; transcript_id "G7588.170"; uniq_trans_id "G7588.170";
NC_042998.1	PBRI	exon	100173325	100175270	.	-	.	gene_id "LOC115232686"; ID ""; gene_name "LOC115232686"; transcript_id "G7588.170"; exon_number "23"; uniq_trans_id "G7588.170";
NC_042998.1	PBRI	exon	100187095	100187186	.	-	.	gene_id "LOC115232686"; ID ""; gene_name "LOC115232686"; transcript_id "G7588.170"; exon_number "22"; uniq_trans_id "G7588.170";
NC_042998.1	PBRI	exon	100191237	100191316	.	-	.	gene_id "LOC115232686"; ID ""; gene_name "LOC115232686"; transcript_id "G7588.170"; exon_number "21"; uniq_trans_id "G7588.170";
NC_042998.1	PBRI	exon	100195097	100195135	.	-	.	gene_id "LOC115232686"; ID ""; gene_name "LOC115232686"; transcript_id "G7588.170"; exon_number "20"; uniq_trans_id "G7588.170";
NC_042998.1	PBRI	exon	100197153	100197234	.	-	.	gene_id "LOC115232686"; ID ""; gene_name "LOC115232686"; transcript_id "G7588.170"; exon_number "19"; uniq_trans_id "G7588.170";
NC_042998.1	PBRI	exon	100199261	100199407	.	-	.	gene_id "LOC115232686"; ID ""; gene_name "LOC115232686"; transcript_id "G7588.170"; exon_number "18"; uniq_trans_id "G7588.170";
NC_042998.1	PBRI	exon	100203388	100203513	.	-	.	gene_id "LOC115232686"; ID ""; gene_name "LOC115232686"; transcript_id "G7588.170"; exon_number "17"; uniq_trans_id "G7588.170";
NC_042998.1	PBRI	exon	100203986	100204110	.	-	.	gene_id "LOC115232686"; ID ""; gene_name "LOC115232686"; transcript_id "G7588.170"; exon_number "16"; uniq_trans_id "G7588.170";
NC_042998.1	PBRI	exon	100244086	100244236	.	-	.	gene_id "LOC115232686"; ID ""; gene_name "LOC115232686"; transcript_id "G7588.170"; exon_number "15"; uniq_trans_id "G7588.170";
NC_042998.1	PBRI	exon	100246246	100246387	.	-	.	gene_id "LOC115232686"; ID ""; gene_name "LOC115232686"; transcript_id "G7588.170"; exon_number "14"; uniq_trans_id "G7588.170";
NC_042998.1	PBRI	exon	100275421	100275453	.	-	.	gene_id "LOC115232686"; ID ""; gene_name "LOC115232686"; transcript_id "G7588.170"; exon_number "13"; uniq_trans_id "G7588.170";
NC_042998.1	PBRI	exon	100291566	100291642	.	-	.	gene_id "LOC115232686"; ID ""; gene_name "LOC115232686"; transcript_id "G7588.170"; exon_number "12"; uniq_trans_id "G7588.170";
NC_042998.1	PBRI	exon	100296140	100296226	.	-	.	gene_id "LOC115232686"; ID ""; gene_name "LOC115232686"; transcript_id "G7588.170"; exon_number "11"; uniq_trans_id "G7588.170";
NC_042998.1	PBRI	exon	100297061	100297118	.	-	.	gene_id "LOC115232686"; ID ""; gene_name "LOC115232686"; transcript_id "G7588.170"; exon_number "10"; uniq_trans_id "G7588.170";
NC_042998.1	PBRI	exon	100301021	100301086	.	-	.	gene_id "LOC115232686"; ID ""; gene_name "LOC115232686"; transcript_id "G7588.170"; exon_number "9"; uniq_trans_id "G7588.170";
NC_042998.1	PBRI	exon	100302584	100302667	.	-	.	gene_id "LOC115232686"; ID ""; gene_name "LOC115232686"; transcript_id "G7588.170"; exon_number "8"; uniq_trans_id "G7588.170";
NC_042998.1	PBRI	exon	100305927	100306006	.	-	.	gene_id "LOC115232686"; ID ""; gene_name "LOC115232686"; transcript_id "G7588.170"; exon_number "7"; uniq_trans_id "G7588.170";
NC_042998.1	PBRI	exon	100308132	100308216	.	-	.	gene_id "LOC115232686"; ID ""; gene_name "LOC115232686"; transcript_id "G7588.170"; exon_number "6"; uniq_trans_id "G7588.170";
NC_042998.1	PBRI	exon	100313686	100313775	.	-	.	gene_id "LOC115232686"; ID ""; gene_name "LOC115232686"; transcript_id "G7588.170"; exon_number "5"; uniq_trans_id "G7588.170";
NC_042998.1	PBRI	exon	100353983	100354077	.	-	.	gene_id "LOC115232686"; ID ""; gene_name "LOC115232686"; transcript_id "G7588.170"; exon_number "4"; uniq_trans_id "G7588.170";
NC_042998.1	PBRI	exon	100375945	100376010	.	-	.	gene_id "LOC115232686"; ID ""; gene_name "LOC115232686"; transcript_id "G7588.170"; exon_number "3"; uniq_trans_id "G7588.170";
NC_042998.1	PBRI	exon	100497059	100497116	.	-	.	gene_id "LOC115232686"; ID ""; gene_name "LOC115232686"; transcript_id "G7588.170"; exon_number "2"; uniq_trans_id "G7588.170";
NC_042998.1	PBRI	exon	100535908	100536051	.	-	.	gene_id "LOC115232686"; ID ""; gene_name "LOC115232686"; transcript_id "G7588.170"; exon_number "1"; uniq_trans_id "G7588.170";
NC_042998.1	PBRI	transcript	100173325	100332384	.	-	.	gene_id "LOC115232686"; ID ""; gene_name "LOC115232686"; transcript_id "G7588.171"; uniq_trans_id "G7588.171";
NC_042998.1	PBRI	exon	100173325	100175270	.	-	.	gene_id "LOC115232686"; ID ""; gene_name "LOC115232686"; transcript_id "G7588.171"; exon_number "19"; uniq_trans_id "G7588.171";
NC_042998.1	PBRI	exon	100187095	100187186	.	-	.	gene_id "LOC115232686"; ID ""; gene_name "LOC115232686"; transcript_id "G7588.171"; exon_number "18"; uniq_trans_id "G7588.171";
NC_042998.1	PBRI	exon	100191237	100191316	.	-	.	gene_id "LOC115232686"; ID ""; gene_name "LOC115232686"; transcript_id "G7588.171"; exon_number "17"; uniq_trans_id "G7588.171";
NC_042998.1	PBRI	exon	100195097	100195135	.	-	.	gene_id "LOC115232686"; ID ""; gene_name "LOC115232686"; transcript_id "G7588.171"; exon_number "16"; uniq_trans_id "G7588.171";
NC_042998.1	PBRI	exon	100197153	100197234	.	-	.	gene_id "LOC115232686"; ID ""; gene_name "LOC115232686"; transcript_id "G7588.171"; exon_number "15"; uniq_trans_id "G7588.171";
NC_042998.1	PBRI	exon	100199261	100199407	.	-	.	gene_id "LOC115232686"; ID ""; gene_name "LOC115232686"; transcript_id "G7588.171"; exon_number "14"; uniq_trans_id "G7588.171";
NC_042998.1	PBRI	exon	100203388	100203513	.	-	.	gene_id "LOC115232686"; ID ""; gene_name "LOC115232686"; transcript_id "G7588.171"; exon_number "13"; uniq_trans_id "G7588.171";
NC_042998.1	PBRI	exon	100203986	100204110	.	-	.	gene_id "LOC115232686"; ID ""; gene_name "LOC115232686"; transcript_id "G7588.171"; exon_number "12"; uniq_trans_id "G7588.171";
NC_042998.1	PBRI	exon	100244086	100244236	.	-	.	gene_id "LOC115232686"; ID ""; gene_name "LOC115232686"; transcript_id "G7588.171"; exon_number "11"; uniq_trans_id "G7588.171";
NC_042998.1	PBRI	exon	100246246	100246387	.	-	.	gene_id "LOC115232686"; ID ""; gene_name "LOC115232686"; transcript_id "G7588.171"; exon_number "10"; uniq_trans_id "G7588.171";
NC_042998.1	PBRI	exon	100291566	100291642	.	-	.	gene_id "LOC115232686"; ID ""; gene_name "LOC115232686"; transcript_id "G7588.171"; exon_number "9"; uniq_trans_id "G7588.171";
NC_042998.1	PBRI	exon	100296140	100296226	.	-	.	gene_id "LOC115232686"; ID ""; gene_name "LOC115232686"; transcript_id "G7588.171"; exon_number "8"; uniq_trans_id "G7588.171";
NC_042998.1	PBRI	exon	100297061	100297118	.	-	.	gene_id "LOC115232686"; ID ""; gene_name "LOC115232686"; transcript_id "G7588.171"; exon_number "7"; uniq_trans_id "G7588.171";
NC_042998.1	PBRI	exon	100301021	100301086	.	-	.	gene_id "LOC115232686"; ID ""; gene_name "LOC115232686"; transcript_id "G7588.171"; exon_number "6"; uniq_trans_id "G7588.171";
NC_042998.1	PBRI	exon	100302584	100302667	.	-	.	gene_id "LOC115232686"; ID ""; gene_name "LOC115232686"; transcript_id "G7588.171"; exon_number "5"; uniq_trans_id "G7588.171";
NC_042998.1	PBRI	exon	100305927	100306006	.	-	.	gene_id "LOC115232686"; ID ""; gene_name "LOC115232686"; transcript_id "G7588.171"; exon_number "4"; uniq_trans_id "G7588.171";
NC_042998.1	PBRI	exon	100308132	100308216	.	-	.	gene_id "LOC115232686"; ID ""; gene_name "LOC115232686"; transcript_id "G7588.171"; exon_number "3"; uniq_trans_id "G7588.171";
NC_042998.1	PBRI	exon	100313686	100313775	.	-	.	gene_id "LOC115232686"; ID ""; gene_name "LOC115232686"; transcript_id "G7588.171"; exon_number "2"; uniq_trans_id "G7588.171";
NC_042998.1	PBRI	exon	100332135	100332384	.	-	.	gene_id "LOC115232686"; ID ""; gene_name "LOC115232686"; transcript_id "G7588.171"; exon_number "1"; uniq_trans_id "G7588.171";
NC_042998.1	PBRI	transcript	100173325	100386561	.	-	.	gene_id "LOC115232686"; ID ""; gene_name "LOC115232686"; transcript_id "G7588.172"; uniq_trans_id "G7588.172";
NC_042998.1	PBRI	exon	100173325	100175270	.	-	.	gene_id "LOC115232686"; ID ""; gene_name "LOC115232686"; transcript_id "G7588.172"; exon_number "21"; uniq_trans_id "G7588.172";
NC_042998.1	PBRI	exon	100187095	100187186	.	-	.	gene_id "LOC115232686"; ID ""; gene_name "LOC115232686"; transcript_id "G7588.172"; exon_number "20"; uniq_trans_id "G7588.172";
NC_042998.1	PBRI	exon	100191237	100191316	.	-	.	gene_id "LOC115232686"; ID ""; gene_name "LOC115232686"; transcript_id "G7588.172"; exon_number "19"; uniq_trans_id "G7588.172";
NC_042998.1	PBRI	exon	100195097	100195135	.	-	.	gene_id "LOC115232686"; ID ""; gene_name "LOC115232686"; transcript_id "G7588.172"; exon_number "18"; uniq_trans_id "G7588.172";
NC_042998.1	PBRI	exon	100197153	100197234	.	-	.	gene_id "LOC115232686"; ID ""; gene_name "LOC115232686"; transcript_id "G7588.172"; exon_number "17"; uniq_trans_id "G7588.172";
NC_042998.1	PBRI	exon	100199261	100199407	.	-	.	gene_id "LOC115232686"; ID ""; gene_name "LOC115232686"; transcript_id "G7588.172"; exon_number "16"; uniq_trans_id "G7588.172";
NC_042998.1	PBRI	exon	100203388	100203513	.	-	.	gene_id "LOC115232686"; ID ""; gene_name "LOC115232686"; transcript_id "G7588.172"; exon_number "15"; uniq_trans_id "G7588.172";
NC_042998.1	PBRI	exon	100203986	100204110	.	-	.	gene_id "LOC115232686"; ID ""; gene_name "LOC115232686"; transcript_id "G7588.172"; exon_number "14"; uniq_trans_id "G7588.172";
NC_042998.1	PBRI	exon	100244086	100244236	.	-	.	gene_id "LOC115232686"; ID ""; gene_name "LOC115232686"; transcript_id "G7588.172"; exon_number "13"; uniq_trans_id "G7588.172";
NC_042998.1	PBRI	exon	100246246	100246387	.	-	.	gene_id "LOC115232686"; ID ""; gene_name "LOC115232686"; transcript_id "G7588.172"; exon_number "12"; uniq_trans_id "G7588.172";
NC_042998.1	PBRI	exon	100291566	100291642	.	-	.	gene_id "LOC115232686"; ID ""; gene_name "LOC115232686"; transcript_id "G7588.172"; exon_number "11"; uniq_trans_id "G7588.172";
NC_042998.1	PBRI	exon	100296140	100296226	.	-	.	gene_id "LOC115232686"; ID ""; gene_name "LOC115232686"; transcript_id "G7588.172"; exon_number "10"; uniq_trans_id "G7588.172";
NC_042998.1	PBRI	exon	100297061	100297118	.	-	.	gene_id "LOC115232686"; ID ""; gene_name "LOC115232686"; transcript_id "G7588.172"; exon_number "9"; uniq_trans_id "G7588.172";
NC_042998.1	PBRI	exon	100301021	100301086	.	-	.	gene_id "LOC115232686"; ID ""; gene_name "LOC115232686"; transcript_id "G7588.172"; exon_number "8"; uniq_trans_id "G7588.172";
NC_042998.1	PBRI	exon	100302584	100302667	.	-	.	gene_id "LOC115232686"; ID ""; gene_name "LOC115232686"; transcript_id "G7588.172"; exon_number "7"; uniq_trans_id "G7588.172";
NC_042998.1	PBRI	exon	100305927	100306006	.	-	.	gene_id "LOC115232686"; ID ""; gene_name "LOC115232686"; transcript_id "G7588.172"; exon_number "6"; uniq_trans_id "G7588.172";
NC_042998.1	PBRI	exon	100308132	100308216	.	-	.	gene_id "LOC115232686"; ID ""; gene_name "LOC115232686"; transcript_id "G7588.172"; exon_number "5"; uniq_trans_id "G7588.172";
NC_042998.1	PBRI	exon	100313686	100313775	.	-	.	gene_id "LOC115232686"; ID ""; gene_name "LOC115232686"; transcript_id "G7588.172"; exon_number "4"; uniq_trans_id "G7588.172";
NC_042998.1	PBRI	exon	100353983	100354077	.	-	.	gene_id "LOC115232686"; ID ""; gene_name "LOC115232686"; transcript_id "G7588.172"; exon_number "3"; uniq_trans_id "G7588.172";
NC_042998.1	PBRI	exon	100375945	100376010	.	-	.	gene_id "LOC115232686"; ID ""; gene_name "LOC115232686"; transcript_id "G7588.172"; exon_number "2"; uniq_trans_id "G7588.172";
NC_042998.1	PBRI	exon	100386347	100386561	.	-	.	gene_id "LOC115232686"; ID ""; gene_name "LOC115232686"; transcript_id "G7588.172"; exon_number "1"; uniq_trans_id "G7588.172";
NC_042998.1	PBRI	transcript	100173325	100414277	.	-	.	gene_id "LOC115232686"; ID ""; gene_name "LOC115232686"; transcript_id "G7588.173"; uniq_trans_id "G7588.173";
NC_042998.1	PBRI	exon	100173325	100175270	.	-	.	gene_id "LOC115232686"; ID ""; gene_name "LOC115232686"; transcript_id "G7588.173"; exon_number "21"; uniq_trans_id "G7588.173";
NC_042998.1	PBRI	exon	100187095	100187186	.	-	.	gene_id "LOC115232686"; ID ""; gene_name "LOC115232686"; transcript_id "G7588.173"; exon_number "20"; uniq_trans_id "G7588.173";
NC_042998.1	PBRI	exon	100191237	100191316	.	-	.	gene_id "LOC115232686"; ID ""; gene_name "LOC115232686"; transcript_id "G7588.173"; exon_number "19"; uniq_trans_id "G7588.173";
NC_042998.1	PBRI	exon	100195097	100195135	.	-	.	gene_id "LOC115232686"; ID ""; gene_name "LOC115232686"; transcript_id "G7588.173"; exon_number "18"; uniq_trans_id "G7588.173";
NC_042998.1	PBRI	exon	100197153	100197234	.	-	.	gene_id "LOC115232686"; ID ""; gene_name "LOC115232686"; transcript_id "G7588.173"; exon_number "17"; uniq_trans_id "G7588.173";
NC_042998.1	PBRI	exon	100199261	100199407	.	-	.	gene_id "LOC115232686"; ID ""; gene_name "LOC115232686"; transcript_id "G7588.173"; exon_number "16"; uniq_trans_id "G7588.173";
NC_042998.1	PBRI	exon	100203388	100203513	.	-	.	gene_id "LOC115232686"; ID ""; gene_name "LOC115232686"; transcript_id "G7588.173"; exon_number "15"; uniq_trans_id "G7588.173";
NC_042998.1	PBRI	exon	100203986	100204110	.	-	.	gene_id "LOC115232686"; ID ""; gene_name "LOC115232686"; transcript_id "G7588.173"; exon_number "14"; uniq_trans_id "G7588.173";
NC_042998.1	PBRI	exon	100244086	100244236	.	-	.	gene_id "LOC115232686"; ID ""; gene_name "LOC115232686"; transcript_id "G7588.173"; exon_number "13"; uniq_trans_id "G7588.173";
NC_042998.1	PBRI	exon	100246246	100246387	.	-	.	gene_id "LOC115232686"; ID ""; gene_name "LOC115232686"; transcript_id "G7588.173"; exon_number "12"; uniq_trans_id "G7588.173";
NC_042998.1	PBRI	exon	100291566	100291642	.	-	.	gene_id "LOC115232686"; ID ""; gene_name "LOC115232686"; transcript_id "G7588.173"; exon_number "11"; uniq_trans_id "G7588.173";
NC_042998.1	PBRI	exon	100296140	100296226	.	-	.	gene_id "LOC115232686"; ID ""; gene_name "LOC115232686"; transcript_id "G7588.173"; exon_number "10"; uniq_trans_id "G7588.173";
NC_042998.1	PBRI	exon	100297061	100297118	.	-	.	gene_id "LOC115232686"; ID ""; gene_name "LOC115232686"; transcript_id "G7588.173"; exon_number "9"; uniq_trans_id "G7588.173";
NC_042998.1	PBRI	exon	100301021	100301086	.	-	.	gene_id "LOC115232686"; ID ""; gene_name "LOC115232686"; transcript_id "G7588.173"; exon_number "8"; uniq_trans_id "G7588.173";
NC_042998.1	PBRI	exon	100302584	100302667	.	-	.	gene_id "LOC115232686"; ID ""; gene_name "LOC115232686"; transcript_id "G7588.173"; exon_number "7"; uniq_trans_id "G7588.173";
NC_042998.1	PBRI	exon	100305927	100306006	.	-	.	gene_id "LOC115232686"; ID ""; gene_name "LOC115232686"; transcript_id "G7588.173"; exon_number "6"; uniq_trans_id "G7588.173";
NC_042998.1	PBRI	exon	100308132	100308216	.	-	.	gene_id "LOC115232686"; ID ""; gene_name "LOC115232686"; transcript_id "G7588.173"; exon_number "5"; uniq_trans_id "G7588.173";
NC_042998.1	PBRI	exon	100313686	100313775	.	-	.	gene_id "LOC115232686"; ID ""; gene_name "LOC115232686"; transcript_id "G7588.173"; exon_number "4"; uniq_trans_id "G7588.173";
NC_042998.1	PBRI	exon	100353983	100354077	.	-	.	gene_id "LOC115232686"; ID ""; gene_name "LOC115232686"; transcript_id "G7588.173"; exon_number "3"; uniq_trans_id "G7588.173";
NC_042998.1	PBRI	exon	100375945	100376010	.	-	.	gene_id "LOC115232686"; ID ""; gene_name "LOC115232686"; transcript_id "G7588.173"; exon_number "2"; uniq_trans_id "G7588.173";
NC_042998.1	PBRI	exon	100413584	100414277	.	-	.	gene_id "LOC115232686"; ID ""; gene_name "LOC115232686"; transcript_id "G7588.173"; exon_number "1"; uniq_trans_id "G7588.173";
NC_042998.1	PBRI	transcript	100173325	100445688	.	-	.	gene_id "LOC115232686"; ID ""; gene_name "LOC115232686"; transcript_id "G7588.174"; uniq_trans_id "G7588.174";
NC_042998.1	PBRI	exon	100173325	100175270	.	-	.	gene_id "LOC115232686"; ID ""; gene_name "LOC115232686"; transcript_id "G7588.174"; exon_number "21"; uniq_trans_id "G7588.174";
NC_042998.1	PBRI	exon	100187095	100187186	.	-	.	gene_id "LOC115232686"; ID ""; gene_name "LOC115232686"; transcript_id "G7588.174"; exon_number "20"; uniq_trans_id "G7588.174";
NC_042998.1	PBRI	exon	100191237	100191316	.	-	.	gene_id "LOC115232686"; ID ""; gene_name "LOC115232686"; transcript_id "G7588.174"; exon_number "19"; uniq_trans_id "G7588.174";
NC_042998.1	PBRI	exon	100195097	100195135	.	-	.	gene_id "LOC115232686"; ID ""; gene_name "LOC115232686"; transcript_id "G7588.174"; exon_number "18"; uniq_trans_id "G7588.174";
NC_042998.1	PBRI	exon	100197153	100197234	.	-	.	gene_id "LOC115232686"; ID ""; gene_name "LOC115232686"; transcript_id "G7588.174"; exon_number "17"; uniq_trans_id "G7588.174";
NC_042998.1	PBRI	exon	100199261	100199407	.	-	.	gene_id "LOC115232686"; ID ""; gene_name "LOC115232686"; transcript_id "G7588.174"; exon_number "16"; uniq_trans_id "G7588.174";
NC_042998.1	PBRI	exon	100203388	100203513	.	-	.	gene_id "LOC115232686"; ID ""; gene_name "LOC115232686"; transcript_id "G7588.174"; exon_number "15"; uniq_trans_id "G7588.174";
NC_042998.1	PBRI	exon	100203986	100204110	.	-	.	gene_id "LOC115232686"; ID ""; gene_name "LOC115232686"; transcript_id "G7588.174"; exon_number "14"; uniq_trans_id "G7588.174";
NC_042998.1	PBRI	exon	100244086	100244236	.	-	.	gene_id "LOC115232686"; ID ""; gene_name "LOC115232686"; transcript_id "G7588.174"; exon_number "13"; uniq_trans_id "G7588.174";
NC_042998.1	PBRI	exon	100246246	100246387	.	-	.	gene_id "LOC115232686"; ID ""; gene_name "LOC115232686"; transcript_id "G7588.174"; exon_number "12"; uniq_trans_id "G7588.174";
NC_042998.1	PBRI	exon	100291566	100291642	.	-	.	gene_id "LOC115232686"; ID ""; gene_name "LOC115232686"; transcript_id "G7588.174"; exon_number "11"; uniq_trans_id "G7588.174";
NC_042998.1	PBRI	exon	100296140	100296226	.	-	.	gene_id "LOC115232686"; ID ""; gene_name "LOC115232686"; transcript_id "G7588.174"; exon_number "10"; uniq_trans_id "G7588.174";
NC_042998.1	PBRI	exon	100297061	100297118	.	-	.	gene_id "LOC115232686"; ID ""; gene_name "LOC115232686"; transcript_id "G7588.174"; exon_number "9"; uniq_trans_id "G7588.174";
NC_042998.1	PBRI	exon	100301021	100301086	.	-	.	gene_id "LOC115232686"; ID ""; gene_name "LOC115232686"; transcript_id "G7588.174"; exon_number "8"; uniq_trans_id "G7588.174";
NC_042998.1	PBRI	exon	100302584	100302667	.	-	.	gene_id "LOC115232686"; ID ""; gene_name "LOC115232686"; transcript_id "G7588.174"; exon_number "7"; uniq_trans_id "G7588.174";
NC_042998.1	PBRI	exon	100305927	100306006	.	-	.	gene_id "LOC115232686"; ID ""; gene_name "LOC115232686"; transcript_id "G7588.174"; exon_number "6"; uniq_trans_id "G7588.174";
NC_042998.1	PBRI	exon	100308132	100308216	.	-	.	gene_id "LOC115232686"; ID ""; gene_name "LOC115232686"; transcript_id "G7588.174"; exon_number "5"; uniq_trans_id "G7588.174";
NC_042998.1	PBRI	exon	100313686	100313775	.	-	.	gene_id "LOC115232686"; ID ""; gene_name "LOC115232686"; transcript_id "G7588.174"; exon_number "4"; uniq_trans_id "G7588.174";
NC_042998.1	PBRI	exon	100353983	100354077	.	-	.	gene_id "LOC115232686"; ID ""; gene_name "LOC115232686"; transcript_id "G7588.174"; exon_number "3"; uniq_trans_id "G7588.174";
NC_042998.1	PBRI	exon	100375945	100376010	.	-	.	gene_id "LOC115232686"; ID ""; gene_name "LOC115232686"; transcript_id "G7588.174"; exon_number "2"; uniq_trans_id "G7588.174";
NC_042998.1	PBRI	exon	100444301	100445688	.	-	.	gene_id "LOC115232686"; ID ""; gene_name "LOC115232686"; transcript_id "G7588.174"; exon_number "1"; uniq_trans_id "G7588.174";
NC_042998.1	PBRI	transcript	100173325	100536073	.	-	.	gene_id "LOC115232686"; ID ""; gene_name "LOC115232686"; transcript_id "G7588.175"; uniq_trans_id "G7588.175";
NC_042998.1	PBRI	exon	100173325	100175270	.	-	.	gene_id "LOC115232686"; ID ""; gene_name "LOC115232686"; transcript_id "G7588.175"; exon_number "22"; uniq_trans_id "G7588.175";
NC_042998.1	PBRI	exon	100187095	100187186	.	-	.	gene_id "LOC115232686"; ID ""; gene_name "LOC115232686"; transcript_id "G7588.175"; exon_number "21"; uniq_trans_id "G7588.175";
NC_042998.1	PBRI	exon	100191237	100191316	.	-	.	gene_id "LOC115232686"; ID ""; gene_name "LOC115232686"; transcript_id "G7588.175"; exon_number "20"; uniq_trans_id "G7588.175";
NC_042998.1	PBRI	exon	100195097	100195135	.	-	.	gene_id "LOC115232686"; ID ""; gene_name "LOC115232686"; transcript_id "G7588.175"; exon_number "19"; uniq_trans_id "G7588.175";
NC_042998.1	PBRI	exon	100197153	100197234	.	-	.	gene_id "LOC115232686"; ID ""; gene_name "LOC115232686"; transcript_id "G7588.175"; exon_number "18"; uniq_trans_id "G7588.175";
NC_042998.1	PBRI	exon	100199261	100199407	.	-	.	gene_id "LOC115232686"; ID ""; gene_name "LOC115232686"; transcript_id "G7588.175"; exon_number "17"; uniq_trans_id "G7588.175";
NC_042998.1	PBRI	exon	100203388	100203513	.	-	.	gene_id "LOC115232686"; ID ""; gene_name "LOC115232686"; transcript_id "G7588.175"; exon_number "16"; uniq_trans_id "G7588.175";
NC_042998.1	PBRI	exon	100203986	100204110	.	-	.	gene_id "LOC115232686"; ID ""; gene_name "LOC115232686"; transcript_id "G7588.175"; exon_number "15"; uniq_trans_id "G7588.175";
NC_042998.1	PBRI	exon	100244086	100244236	.	-	.	gene_id "LOC115232686"; ID ""; gene_name "LOC115232686"; transcript_id "G7588.175"; exon_number "14"; uniq_trans_id "G7588.175";
NC_042998.1	PBRI	exon	100246246	100246387	.	-	.	gene_id "LOC115232686"; ID ""; gene_name "LOC115232686"; transcript_id "G7588.175"; exon_number "13"; uniq_trans_id "G7588.175";
NC_042998.1	PBRI	exon	100291566	100291642	.	-	.	gene_id "LOC115232686"; ID ""; gene_name "LOC115232686"; transcript_id "G7588.175"; exon_number "12"; uniq_trans_id "G7588.175";
NC_042998.1	PBRI	exon	100296140	100296226	.	-	.	gene_id "LOC115232686"; ID ""; gene_name "LOC115232686"; transcript_id "G7588.175"; exon_number "11"; uniq_trans_id "G7588.175";
NC_042998.1	PBRI	exon	100297061	100297118	.	-	.	gene_id "LOC115232686"; ID ""; gene_name "LOC115232686"; transcript_id "G7588.175"; exon_number "10"; uniq_trans_id "G7588.175";
NC_042998.1	PBRI	exon	100301021	100301086	.	-	.	gene_id "LOC115232686"; ID ""; gene_name "LOC115232686"; transcript_id "G7588.175"; exon_number "9"; uniq_trans_id "G7588.175";
NC_042998.1	PBRI	exon	100302584	100302667	.	-	.	gene_id "LOC115232686"; ID ""; gene_name "LOC115232686"; transcript_id "G7588.175"; exon_number "8"; uniq_trans_id "G7588.175";
NC_042998.1	PBRI	exon	100305927	100306006	.	-	.	gene_id "LOC115232686"; ID ""; gene_name "LOC115232686"; transcript_id "G7588.175"; exon_number "7"; uniq_trans_id "G7588.175";
NC_042998.1	PBRI	exon	100308132	100308216	.	-	.	gene_id "LOC115232686"; ID ""; gene_name "LOC115232686"; transcript_id "G7588.175"; exon_number "6"; uniq_trans_id "G7588.175";
NC_042998.1	PBRI	exon	100313686	100313775	.	-	.	gene_id "LOC115232686"; ID ""; gene_name "LOC115232686"; transcript_id "G7588.175"; exon_number "5"; uniq_trans_id "G7588.175";
NC_042998.1	PBRI	exon	100353983	100354077	.	-	.	gene_id "LOC115232686"; ID ""; gene_name "LOC115232686"; transcript_id "G7588.175"; exon_number "4"; uniq_trans_id "G7588.175";
NC_042998.1	PBRI	exon	100375945	100376010	.	-	.	gene_id "LOC115232686"; ID ""; gene_name "LOC115232686"; transcript_id "G7588.175"; exon_number "3"; uniq_trans_id "G7588.175";
NC_042998.1	PBRI	exon	100497059	100497116	.	-	.	gene_id "LOC115232686"; ID ""; gene_name "LOC115232686"; transcript_id "G7588.175"; exon_number "2"; uniq_trans_id "G7588.175";
NC_042998.1	PBRI	exon	100535908	100536073	.	-	.	gene_id "LOC115232686"; ID ""; gene_name "LOC115232686"; transcript_id "G7588.175"; exon_number "1"; uniq_trans_id "G7588.175";
NC_042998.1	PBRI	transcript	100173325	100332426	.	-	.	gene_id "LOC115232686"; ID ""; gene_name "LOC115232686"; transcript_id "G7588.176"; uniq_trans_id "G7588.176";
NC_042998.1	PBRI	exon	100173325	100175270	.	-	.	gene_id "LOC115232686"; ID ""; gene_name "LOC115232686"; transcript_id "G7588.176"; exon_number "18"; uniq_trans_id "G7588.176";
NC_042998.1	PBRI	exon	100187095	100187186	.	-	.	gene_id "LOC115232686"; ID ""; gene_name "LOC115232686"; transcript_id "G7588.176"; exon_number "17"; uniq_trans_id "G7588.176";
NC_042998.1	PBRI	exon	100191237	100191316	.	-	.	gene_id "LOC115232686"; ID ""; gene_name "LOC115232686"; transcript_id "G7588.176"; exon_number "16"; uniq_trans_id "G7588.176";
NC_042998.1	PBRI	exon	100195097	100195135	.	-	.	gene_id "LOC115232686"; ID ""; gene_name "LOC115232686"; transcript_id "G7588.176"; exon_number "15"; uniq_trans_id "G7588.176";
NC_042998.1	PBRI	exon	100197153	100197234	.	-	.	gene_id "LOC115232686"; ID ""; gene_name "LOC115232686"; transcript_id "G7588.176"; exon_number "14"; uniq_trans_id "G7588.176";
NC_042998.1	PBRI	exon	100199261	100199407	.	-	.	gene_id "LOC115232686"; ID ""; gene_name "LOC115232686"; transcript_id "G7588.176"; exon_number "13"; uniq_trans_id "G7588.176";
NC_042998.1	PBRI	exon	100203388	100203513	.	-	.	gene_id "LOC115232686"; ID ""; gene_name "LOC115232686"; transcript_id "G7588.176"; exon_number "12"; uniq_trans_id "G7588.176";
NC_042998.1	PBRI	exon	100203986	100204110	.	-	.	gene_id "LOC115232686"; ID ""; gene_name "LOC115232686"; transcript_id "G7588.176"; exon_number "11"; uniq_trans_id "G7588.176";
NC_042998.1	PBRI	exon	100244086	100244236	.	-	.	gene_id "LOC115232686"; ID ""; gene_name "LOC115232686"; transcript_id "G7588.176"; exon_number "10"; uniq_trans_id "G7588.176";
NC_042998.1	PBRI	exon	100246246	100246387	.	-	.	gene_id "LOC115232686"; ID ""; gene_name "LOC115232686"; transcript_id "G7588.176"; exon_number "9"; uniq_trans_id "G7588.176";
NC_042998.1	PBRI	exon	100291566	100291642	.	-	.	gene_id "LOC115232686"; ID ""; gene_name "LOC115232686"; transcript_id "G7588.176"; exon_number "8"; uniq_trans_id "G7588.176";
NC_042998.1	PBRI	exon	100296140	100296226	.	-	.	gene_id "LOC115232686"; ID ""; gene_name "LOC115232686"; transcript_id "G7588.176"; exon_number "7"; uniq_trans_id "G7588.176";
NC_042998.1	PBRI	exon	100297061	100297118	.	-	.	gene_id "LOC115232686"; ID ""; gene_name "LOC115232686"; transcript_id "G7588.176"; exon_number "6"; uniq_trans_id "G7588.176";
NC_042998.1	PBRI	exon	100301021	100301086	.	-	.	gene_id "LOC115232686"; ID ""; gene_name "LOC115232686"; transcript_id "G7588.176"; exon_number "5"; uniq_trans_id "G7588.176";
NC_042998.1	PBRI	exon	100302584	100302667	.	-	.	gene_id "LOC115232686"; ID ""; gene_name "LOC115232686"; transcript_id "G7588.176"; exon_number "4"; uniq_trans_id "G7588.176";
NC_042998.1	PBRI	exon	100305927	100306006	.	-	.	gene_id "LOC115232686"; ID ""; gene_name "LOC115232686"; transcript_id "G7588.176"; exon_number "3"; uniq_trans_id "G7588.176";
NC_042998.1	PBRI	exon	100313686	100313775	.	-	.	gene_id "LOC115232686"; ID ""; gene_name "LOC115232686"; transcript_id "G7588.176"; exon_number "2"; uniq_trans_id "G7588.176";
NC_042998.1	PBRI	exon	100332135	100332426	.	-	.	gene_id "LOC115232686"; ID ""; gene_name "LOC115232686"; transcript_id "G7588.176"; exon_number "1"; uniq_trans_id "G7588.176";
NC_042998.1	PBRI	transcript	100173325	100413809	.	-	.	gene_id "LOC115232686"; ID ""; gene_name "LOC115232686"; transcript_id "G7588.177"; uniq_trans_id "G7588.177";
NC_042998.1	PBRI	exon	100173325	100175270	.	-	.	gene_id "LOC115232686"; ID ""; gene_name "LOC115232686"; transcript_id "G7588.177"; exon_number "20"; uniq_trans_id "G7588.177";
NC_042998.1	PBRI	exon	100187095	100187186	.	-	.	gene_id "LOC115232686"; ID ""; gene_name "LOC115232686"; transcript_id "G7588.177"; exon_number "19"; uniq_trans_id "G7588.177";
NC_042998.1	PBRI	exon	100191237	100191316	.	-	.	gene_id "LOC115232686"; ID ""; gene_name "LOC115232686"; transcript_id "G7588.177"; exon_number "18"; uniq_trans_id "G7588.177";
NC_042998.1	PBRI	exon	100195097	100195135	.	-	.	gene_id "LOC115232686"; ID ""; gene_name "LOC115232686"; transcript_id "G7588.177"; exon_number "17"; uniq_trans_id "G7588.177";
NC_042998.1	PBRI	exon	100197153	100197234	.	-	.	gene_id "LOC115232686"; ID ""; gene_name "LOC115232686"; transcript_id "G7588.177"; exon_number "16"; uniq_trans_id "G7588.177";
NC_042998.1	PBRI	exon	100199261	100199407	.	-	.	gene_id "LOC115232686"; ID ""; gene_name "LOC115232686"; transcript_id "G7588.177"; exon_number "15"; uniq_trans_id "G7588.177";
NC_042998.1	PBRI	exon	100203388	100203513	.	-	.	gene_id "LOC115232686"; ID ""; gene_name "LOC115232686"; transcript_id "G7588.177"; exon_number "14"; uniq_trans_id "G7588.177";
NC_042998.1	PBRI	exon	100203986	100204110	.	-	.	gene_id "LOC115232686"; ID ""; gene_name "LOC115232686"; transcript_id "G7588.177"; exon_number "13"; uniq_trans_id "G7588.177";
NC_042998.1	PBRI	exon	100244086	100244236	.	-	.	gene_id "LOC115232686"; ID ""; gene_name "LOC115232686"; transcript_id "G7588.177"; exon_number "12"; uniq_trans_id "G7588.177";
NC_042998.1	PBRI	exon	100291566	100291642	.	-	.	gene_id "LOC115232686"; ID ""; gene_name "LOC115232686"; transcript_id "G7588.177"; exon_number "11"; uniq_trans_id "G7588.177";
NC_042998.1	PBRI	exon	100296140	100296226	.	-	.	gene_id "LOC115232686"; ID ""; gene_name "LOC115232686"; transcript_id "G7588.177"; exon_number "10"; uniq_trans_id "G7588.177";
NC_042998.1	PBRI	exon	100297061	100297118	.	-	.	gene_id "LOC115232686"; ID ""; gene_name "LOC115232686"; transcript_id "G7588.177"; exon_number "9"; uniq_trans_id "G7588.177";
NC_042998.1	PBRI	exon	100301021	100301086	.	-	.	gene_id "LOC115232686"; ID ""; gene_name "LOC115232686"; transcript_id "G7588.177"; exon_number "8"; uniq_trans_id "G7588.177";
NC_042998.1	PBRI	exon	100302584	100302667	.	-	.	gene_id "LOC115232686"; ID ""; gene_name "LOC115232686"; transcript_id "G7588.177"; exon_number "7"; uniq_trans_id "G7588.177";
NC_042998.1	PBRI	exon	100305927	100306006	.	-	.	gene_id "LOC115232686"; ID ""; gene_name "LOC115232686"; transcript_id "G7588.177"; exon_number "6"; uniq_trans_id "G7588.177";
NC_042998.1	PBRI	exon	100308132	100308216	.	-	.	gene_id "LOC115232686"; ID ""; gene_name "LOC115232686"; transcript_id "G7588.177"; exon_number "5"; uniq_trans_id "G7588.177";
NC_042998.1	PBRI	exon	100313686	100313775	.	-	.	gene_id "LOC115232686"; ID ""; gene_name "LOC115232686"; transcript_id "G7588.177"; exon_number "4"; uniq_trans_id "G7588.177";
NC_042998.1	PBRI	exon	100353983	100354077	.	-	.	gene_id "LOC115232686"; ID ""; gene_name "LOC115232686"; transcript_id "G7588.177"; exon_number "3"; uniq_trans_id "G7588.177";
NC_042998.1	PBRI	exon	100375945	100376010	.	-	.	gene_id "LOC115232686"; ID ""; gene_name "LOC115232686"; transcript_id "G7588.177"; exon_number "2"; uniq_trans_id "G7588.177";
NC_042998.1	PBRI	exon	100413584	100413809	.	-	.	gene_id "LOC115232686"; ID ""; gene_name "LOC115232686"; transcript_id "G7588.177"; exon_number "1"; uniq_trans_id "G7588.177";
NC_042998.1	PBRI	transcript	100173325	100230855	.	-	.	gene_id "LOC115232686"; ID ""; gene_name "LOC115232686"; transcript_id "G7588.178"; uniq_trans_id "G7588.178";
NC_042998.1	PBRI	exon	100173325	100175270	.	-	.	gene_id "LOC115232686"; ID ""; gene_name "LOC115232686"; transcript_id "G7588.178"; exon_number "8"; uniq_trans_id "G7588.178";
NC_042998.1	PBRI	exon	100187095	100187186	.	-	.	gene_id "LOC115232686"; ID ""; gene_name "LOC115232686"; transcript_id "G7588.178"; exon_number "7"; uniq_trans_id "G7588.178";
NC_042998.1	PBRI	exon	100191237	100191316	.	-	.	gene_id "LOC115232686"; ID ""; gene_name "LOC115232686"; transcript_id "G7588.178"; exon_number "6"; uniq_trans_id "G7588.178";
NC_042998.1	PBRI	exon	100197153	100197234	.	-	.	gene_id "LOC115232686"; ID ""; gene_name "LOC115232686"; transcript_id "G7588.178"; exon_number "5"; uniq_trans_id "G7588.178";
NC_042998.1	PBRI	exon	100199261	100199407	.	-	.	gene_id "LOC115232686"; ID ""; gene_name "LOC115232686"; transcript_id "G7588.178"; exon_number "4"; uniq_trans_id "G7588.178";
NC_042998.1	PBRI	exon	100203388	100203513	.	-	.	gene_id "LOC115232686"; ID ""; gene_name "LOC115232686"; transcript_id "G7588.178"; exon_number "3"; uniq_trans_id "G7588.178";
NC_042998.1	PBRI	exon	100203986	100204110	.	-	.	gene_id "LOC115232686"; ID ""; gene_name "LOC115232686"; transcript_id "G7588.178"; exon_number "2"; uniq_trans_id "G7588.178";
NC_042998.1	PBRI	exon	100230324	100230855	.	-	.	gene_id "LOC115232686"; ID ""; gene_name "LOC115232686"; transcript_id "G7588.178"; exon_number "1"; uniq_trans_id "G7588.178";
NC_042998.1	PBRI	transcript	100173325	100445566	.	-	.	gene_id "LOC115232686"; ID ""; gene_name "LOC115232686"; transcript_id "G7588.179"; uniq_trans_id "G7588.179";
NC_042998.1	PBRI	exon	100173325	100175270	.	-	.	gene_id "LOC115232686"; ID ""; gene_name "LOC115232686"; transcript_id "G7588.179"; exon_number "22"; uniq_trans_id "G7588.179";
NC_042998.1	PBRI	exon	100187095	100187186	.	-	.	gene_id "LOC115232686"; ID ""; gene_name "LOC115232686"; transcript_id "G7588.179"; exon_number "21"; uniq_trans_id "G7588.179";
NC_042998.1	PBRI	exon	100191237	100191316	.	-	.	gene_id "LOC115232686"; ID ""; gene_name "LOC115232686"; transcript_id "G7588.179"; exon_number "20"; uniq_trans_id "G7588.179";
NC_042998.1	PBRI	exon	100197153	100197234	.	-	.	gene_id "LOC115232686"; ID ""; gene_name "LOC115232686"; transcript_id "G7588.179"; exon_number "19"; uniq_trans_id "G7588.179";
NC_042998.1	PBRI	exon	100199261	100199407	.	-	.	gene_id "LOC115232686"; ID ""; gene_name "LOC115232686"; transcript_id "G7588.179"; exon_number "18"; uniq_trans_id "G7588.179";
NC_042998.1	PBRI	exon	100203388	100203513	.	-	.	gene_id "LOC115232686"; ID ""; gene_name "LOC115232686"; transcript_id "G7588.179"; exon_number "17"; uniq_trans_id "G7588.179";
NC_042998.1	PBRI	exon	100203986	100204110	.	-	.	gene_id "LOC115232686"; ID ""; gene_name "LOC115232686"; transcript_id "G7588.179"; exon_number "16"; uniq_trans_id "G7588.179";
NC_042998.1	PBRI	exon	100244086	100244236	.	-	.	gene_id "LOC115232686"; ID ""; gene_name "LOC115232686"; transcript_id "G7588.179"; exon_number "15"; uniq_trans_id "G7588.179";
NC_042998.1	PBRI	exon	100246246	100246387	.	-	.	gene_id "LOC115232686"; ID ""; gene_name "LOC115232686"; transcript_id "G7588.179"; exon_number "14"; uniq_trans_id "G7588.179";
NC_042998.1	PBRI	exon	100249173	100249255	.	-	.	gene_id "LOC115232686"; ID ""; gene_name "LOC115232686"; transcript_id "G7588.179"; exon_number "13"; uniq_trans_id "G7588.179";
NC_042998.1	PBRI	exon	100262433	100262459	.	-	.	gene_id "LOC115232686"; ID ""; gene_name "LOC115232686"; transcript_id "G7588.179"; exon_number "12"; uniq_trans_id "G7588.179";
NC_042998.1	PBRI	exon	100291566	100291642	.	-	.	gene_id "LOC115232686"; ID ""; gene_name "LOC115232686"; transcript_id "G7588.179"; exon_number "11"; uniq_trans_id "G7588.179";
NC_042998.1	PBRI	exon	100296140	100296226	.	-	.	gene_id "LOC115232686"; ID ""; gene_name "LOC115232686"; transcript_id "G7588.179"; exon_number "10"; uniq_trans_id "G7588.179";
NC_042998.1	PBRI	exon	100297061	100297118	.	-	.	gene_id "LOC115232686"; ID ""; gene_name "LOC115232686"; transcript_id "G7588.179"; exon_number "9"; uniq_trans_id "G7588.179";
NC_042998.1	PBRI	exon	100301021	100301086	.	-	.	gene_id "LOC115232686"; ID ""; gene_name "LOC115232686"; transcript_id "G7588.179"; exon_number "8"; uniq_trans_id "G7588.179";
NC_042998.1	PBRI	exon	100302584	100302667	.	-	.	gene_id "LOC115232686"; ID ""; gene_name "LOC115232686"; transcript_id "G7588.179"; exon_number "7"; uniq_trans_id "G7588.179";
NC_042998.1	PBRI	exon	100305927	100306006	.	-	.	gene_id "LOC115232686"; ID ""; gene_name "LOC115232686"; transcript_id "G7588.179"; exon_number "6"; uniq_trans_id "G7588.179";
NC_042998.1	PBRI	exon	100308132	100308216	.	-	.	gene_id "LOC115232686"; ID ""; gene_name "LOC115232686"; transcript_id "G7588.179"; exon_number "5"; uniq_trans_id "G7588.179";
NC_042998.1	PBRI	exon	100313686	100313775	.	-	.	gene_id "LOC115232686"; ID ""; gene_name "LOC115232686"; transcript_id "G7588.179"; exon_number "4"; uniq_trans_id "G7588.179";
NC_042998.1	PBRI	exon	100353983	100354077	.	-	.	gene_id "LOC115232686"; ID ""; gene_name "LOC115232686"; transcript_id "G7588.179"; exon_number "3"; uniq_trans_id "G7588.179";
NC_042998.1	PBRI	exon	100375945	100376010	.	-	.	gene_id "LOC115232686"; ID ""; gene_name "LOC115232686"; transcript_id "G7588.179"; exon_number "2"; uniq_trans_id "G7588.179";
NC_042998.1	PBRI	exon	100444301	100445566	.	-	.	gene_id "LOC115232686"; ID ""; gene_name "LOC115232686"; transcript_id "G7588.179"; exon_number "1"; uniq_trans_id "G7588.179";
NC_042998.1	PBRI	transcript	100152314	100237884	.	-	.	gene_id "LOC115232686"; ID ""; gene_name "LOC115232686"; transcript_id "G7588.18"; uniq_trans_id "G7588.18";
NC_042998.1	PBRI	exon	100152314	100153873	.	-	.	gene_id "LOC115232686"; ID ""; gene_name "LOC115232686"; transcript_id "G7588.18"; exon_number "10"; uniq_trans_id "G7588.18";
NC_042998.1	PBRI	exon	100155409	100155597	.	-	.	gene_id "LOC115232686"; ID ""; gene_name "LOC115232686"; transcript_id "G7588.18"; exon_number "9"; uniq_trans_id "G7588.18";
NC_042998.1	PBRI	exon	100173837	100175270	.	-	.	gene_id "LOC115232686"; ID ""; gene_name "LOC115232686"; transcript_id "G7588.18"; exon_number "8"; uniq_trans_id "G7588.18";
NC_042998.1	PBRI	exon	100187095	100187186	.	-	.	gene_id "LOC115232686"; ID ""; gene_name "LOC115232686"; transcript_id "G7588.18"; exon_number "7"; uniq_trans_id "G7588.18";
NC_042998.1	PBRI	exon	100191237	100191316	.	-	.	gene_id "LOC115232686"; ID ""; gene_name "LOC115232686"; transcript_id "G7588.18"; exon_number "6"; uniq_trans_id "G7588.18";
NC_042998.1	PBRI	exon	100197153	100197234	.	-	.	gene_id "LOC115232686"; ID ""; gene_name "LOC115232686"; transcript_id "G7588.18"; exon_number "5"; uniq_trans_id "G7588.18";
NC_042998.1	PBRI	exon	100199261	100199407	.	-	.	gene_id "LOC115232686"; ID ""; gene_name "LOC115232686"; transcript_id "G7588.18"; exon_number "4"; uniq_trans_id "G7588.18";
NC_042998.1	PBRI	exon	100203388	100203513	.	-	.	gene_id "LOC115232686"; ID ""; gene_name "LOC115232686"; transcript_id "G7588.18"; exon_number "3"; uniq_trans_id "G7588.18";
NC_042998.1	PBRI	exon	100203986	100204110	.	-	.	gene_id "LOC115232686"; ID ""; gene_name "LOC115232686"; transcript_id "G7588.18"; exon_number "2"; uniq_trans_id "G7588.18";
NC_042998.1	PBRI	exon	100237815	100237884	.	-	.	gene_id "LOC115232686"; ID ""; gene_name "LOC115232686"; transcript_id "G7588.18"; exon_number "1"; uniq_trans_id "G7588.18";
NC_042998.1	PBRI	transcript	100173325	100536078	.	-	.	gene_id "LOC115232686"; ID ""; gene_name "LOC115232686"; transcript_id "G7588.180"; uniq_trans_id "G7588.180";
NC_042998.1	PBRI	exon	100173325	100175270	.	-	.	gene_id "LOC115232686"; ID ""; gene_name "LOC115232686"; transcript_id "G7588.180"; exon_number "23"; uniq_trans_id "G7588.180";
NC_042998.1	PBRI	exon	100187095	100187186	.	-	.	gene_id "LOC115232686"; ID ""; gene_name "LOC115232686"; transcript_id "G7588.180"; exon_number "22"; uniq_trans_id "G7588.180";
NC_042998.1	PBRI	exon	100191237	100191316	.	-	.	gene_id "LOC115232686"; ID ""; gene_name "LOC115232686"; transcript_id "G7588.180"; exon_number "21"; uniq_trans_id "G7588.180";
NC_042998.1	PBRI	exon	100197153	100197234	.	-	.	gene_id "LOC115232686"; ID ""; gene_name "LOC115232686"; transcript_id "G7588.180"; exon_number "20"; uniq_trans_id "G7588.180";
NC_042998.1	PBRI	exon	100199261	100199407	.	-	.	gene_id "LOC115232686"; ID ""; gene_name "LOC115232686"; transcript_id "G7588.180"; exon_number "19"; uniq_trans_id "G7588.180";
NC_042998.1	PBRI	exon	100203388	100203513	.	-	.	gene_id "LOC115232686"; ID ""; gene_name "LOC115232686"; transcript_id "G7588.180"; exon_number "18"; uniq_trans_id "G7588.180";
NC_042998.1	PBRI	exon	100203986	100204110	.	-	.	gene_id "LOC115232686"; ID ""; gene_name "LOC115232686"; transcript_id "G7588.180"; exon_number "17"; uniq_trans_id "G7588.180";
NC_042998.1	PBRI	exon	100244086	100244236	.	-	.	gene_id "LOC115232686"; ID ""; gene_name "LOC115232686"; transcript_id "G7588.180"; exon_number "16"; uniq_trans_id "G7588.180";
NC_042998.1	PBRI	exon	100246246	100246387	.	-	.	gene_id "LOC115232686"; ID ""; gene_name "LOC115232686"; transcript_id "G7588.180"; exon_number "15"; uniq_trans_id "G7588.180";
NC_042998.1	PBRI	exon	100262433	100262459	.	-	.	gene_id "LOC115232686"; ID ""; gene_name "LOC115232686"; transcript_id "G7588.180"; exon_number "14"; uniq_trans_id "G7588.180";
NC_042998.1	PBRI	exon	100262835	100262939	.	-	.	gene_id "LOC115232686"; ID ""; gene_name "LOC115232686"; transcript_id "G7588.180"; exon_number "13"; uniq_trans_id "G7588.180";
NC_042998.1	PBRI	exon	100291566	100291642	.	-	.	gene_id "LOC115232686"; ID ""; gene_name "LOC115232686"; transcript_id "G7588.180"; exon_number "12"; uniq_trans_id "G7588.180";
NC_042998.1	PBRI	exon	100296140	100296226	.	-	.	gene_id "LOC115232686"; ID ""; gene_name "LOC115232686"; transcript_id "G7588.180"; exon_number "11"; uniq_trans_id "G7588.180";
NC_042998.1	PBRI	exon	100297061	100297118	.	-	.	gene_id "LOC115232686"; ID ""; gene_name "LOC115232686"; transcript_id "G7588.180"; exon_number "10"; uniq_trans_id "G7588.180";
NC_042998.1	PBRI	exon	100301021	100301086	.	-	.	gene_id "LOC115232686"; ID ""; gene_name "LOC115232686"; transcript_id "G7588.180"; exon_number "9"; uniq_trans_id "G7588.180";
NC_042998.1	PBRI	exon	100302584	100302667	.	-	.	gene_id "LOC115232686"; ID ""; gene_name "LOC115232686"; transcript_id "G7588.180"; exon_number "8"; uniq_trans_id "G7588.180";
NC_042998.1	PBRI	exon	100305927	100306006	.	-	.	gene_id "LOC115232686"; ID ""; gene_name "LOC115232686"; transcript_id "G7588.180"; exon_number "7"; uniq_trans_id "G7588.180";
NC_042998.1	PBRI	exon	100308132	100308216	.	-	.	gene_id "LOC115232686"; ID ""; gene_name "LOC115232686"; transcript_id "G7588.180"; exon_number "6"; uniq_trans_id "G7588.180";
NC_042998.1	PBRI	exon	100313686	100313775	.	-	.	gene_id "LOC115232686"; ID ""; gene_name "LOC115232686"; transcript_id "G7588.180"; exon_number "5"; uniq_trans_id "G7588.180";
NC_042998.1	PBRI	exon	100353983	100354077	.	-	.	gene_id "LOC115232686"; ID ""; gene_name "LOC115232686"; transcript_id "G7588.180"; exon_number "4"; uniq_trans_id "G7588.180";
NC_042998.1	PBRI	exon	100375945	100376010	.	-	.	gene_id "LOC115232686"; ID ""; gene_name "LOC115232686"; transcript_id "G7588.180"; exon_number "3"; uniq_trans_id "G7588.180";
NC_042998.1	PBRI	exon	100497059	100497116	.	-	.	gene_id "LOC115232686"; ID ""; gene_name "LOC115232686"; transcript_id "G7588.180"; exon_number "2"; uniq_trans_id "G7588.180";
NC_042998.1	PBRI	exon	100535908	100536078	.	-	.	gene_id "LOC115232686"; ID ""; gene_name "LOC115232686"; transcript_id "G7588.180"; exon_number "1"; uniq_trans_id "G7588.180";
NC_042998.1	PBRI	transcript	100173325	100332250	.	-	.	gene_id "LOC115232686"; ID ""; gene_name "LOC115232686"; transcript_id "G7588.181"; uniq_trans_id "G7588.181";
NC_042998.1	PBRI	exon	100173325	100175270	.	-	.	gene_id "LOC115232686"; ID ""; gene_name "LOC115232686"; transcript_id "G7588.181"; exon_number "19"; uniq_trans_id "G7588.181";
NC_042998.1	PBRI	exon	100187095	100187186	.	-	.	gene_id "LOC115232686"; ID ""; gene_name "LOC115232686"; transcript_id "G7588.181"; exon_number "18"; uniq_trans_id "G7588.181";
NC_042998.1	PBRI	exon	100191237	100191316	.	-	.	gene_id "LOC115232686"; ID ""; gene_name "LOC115232686"; transcript_id "G7588.181"; exon_number "17"; uniq_trans_id "G7588.181";
NC_042998.1	PBRI	exon	100197153	100197234	.	-	.	gene_id "LOC115232686"; ID ""; gene_name "LOC115232686"; transcript_id "G7588.181"; exon_number "16"; uniq_trans_id "G7588.181";
NC_042998.1	PBRI	exon	100199261	100199407	.	-	.	gene_id "LOC115232686"; ID ""; gene_name "LOC115232686"; transcript_id "G7588.181"; exon_number "15"; uniq_trans_id "G7588.181";
NC_042998.1	PBRI	exon	100203388	100203513	.	-	.	gene_id "LOC115232686"; ID ""; gene_name "LOC115232686"; transcript_id "G7588.181"; exon_number "14"; uniq_trans_id "G7588.181";
NC_042998.1	PBRI	exon	100203986	100204110	.	-	.	gene_id "LOC115232686"; ID ""; gene_name "LOC115232686"; transcript_id "G7588.181"; exon_number "13"; uniq_trans_id "G7588.181";
NC_042998.1	PBRI	exon	100244086	100244236	.	-	.	gene_id "LOC115232686"; ID ""; gene_name "LOC115232686"; transcript_id "G7588.181"; exon_number "12"; uniq_trans_id "G7588.181";
NC_042998.1	PBRI	exon	100246246	100246387	.	-	.	gene_id "LOC115232686"; ID ""; gene_name "LOC115232686"; transcript_id "G7588.181"; exon_number "11"; uniq_trans_id "G7588.181";
NC_042998.1	PBRI	exon	100262433	100262459	.	-	.	gene_id "LOC115232686"; ID ""; gene_name "LOC115232686"; transcript_id "G7588.181"; exon_number "10"; uniq_trans_id "G7588.181";
NC_042998.1	PBRI	exon	100291566	100291642	.	-	.	gene_id "LOC115232686"; ID ""; gene_name "LOC115232686"; transcript_id "G7588.181"; exon_number "9"; uniq_trans_id "G7588.181";
NC_042998.1	PBRI	exon	100296140	100296226	.	-	.	gene_id "LOC115232686"; ID ""; gene_name "LOC115232686"; transcript_id "G7588.181"; exon_number "8"; uniq_trans_id "G7588.181";
NC_042998.1	PBRI	exon	100297061	100297118	.	-	.	gene_id "LOC115232686"; ID ""; gene_name "LOC115232686"; transcript_id "G7588.181"; exon_number "7"; uniq_trans_id "G7588.181";
NC_042998.1	PBRI	exon	100301021	100301086	.	-	.	gene_id "LOC115232686"; ID ""; gene_name "LOC115232686"; transcript_id "G7588.181"; exon_number "6"; uniq_trans_id "G7588.181";
NC_042998.1	PBRI	exon	100302584	100302667	.	-	.	gene_id "LOC115232686"; ID ""; gene_name "LOC115232686"; transcript_id "G7588.181"; exon_number "5"; uniq_trans_id "G7588.181";
NC_042998.1	PBRI	exon	100305927	100306006	.	-	.	gene_id "LOC115232686"; ID ""; gene_name "LOC115232686"; transcript_id "G7588.181"; exon_number "4"; uniq_trans_id "G7588.181";
NC_042998.1	PBRI	exon	100308132	100308216	.	-	.	gene_id "LOC115232686"; ID ""; gene_name "LOC115232686"; transcript_id "G7588.181"; exon_number "3"; uniq_trans_id "G7588.181";
NC_042998.1	PBRI	exon	100313686	100313775	.	-	.	gene_id "LOC115232686"; ID ""; gene_name "LOC115232686"; transcript_id "G7588.181"; exon_number "2"; uniq_trans_id "G7588.181";
NC_042998.1	PBRI	exon	100332135	100332250	.	-	.	gene_id "LOC115232686"; ID ""; gene_name "LOC115232686"; transcript_id "G7588.181"; exon_number "1"; uniq_trans_id "G7588.181";
NC_042998.1	PBRI	transcript	100173325	100413860	.	-	.	gene_id "LOC115232686"; ID ""; gene_name "LOC115232686"; transcript_id "G7588.182"; uniq_trans_id "G7588.182";
NC_042998.1	PBRI	exon	100173325	100175270	.	-	.	gene_id "LOC115232686"; ID ""; gene_name "LOC115232686"; transcript_id "G7588.182"; exon_number "21"; uniq_trans_id "G7588.182";
NC_042998.1	PBRI	exon	100187095	100187186	.	-	.	gene_id "LOC115232686"; ID ""; gene_name "LOC115232686"; transcript_id "G7588.182"; exon_number "20"; uniq_trans_id "G7588.182";
NC_042998.1	PBRI	exon	100191237	100191316	.	-	.	gene_id "LOC115232686"; ID ""; gene_name "LOC115232686"; transcript_id "G7588.182"; exon_number "19"; uniq_trans_id "G7588.182";
NC_042998.1	PBRI	exon	100197153	100197234	.	-	.	gene_id "LOC115232686"; ID ""; gene_name "LOC115232686"; transcript_id "G7588.182"; exon_number "18"; uniq_trans_id "G7588.182";
NC_042998.1	PBRI	exon	100199261	100199407	.	-	.	gene_id "LOC115232686"; ID ""; gene_name "LOC115232686"; transcript_id "G7588.182"; exon_number "17"; uniq_trans_id "G7588.182";
NC_042998.1	PBRI	exon	100203388	100203513	.	-	.	gene_id "LOC115232686"; ID ""; gene_name "LOC115232686"; transcript_id "G7588.182"; exon_number "16"; uniq_trans_id "G7588.182";
NC_042998.1	PBRI	exon	100203986	100204110	.	-	.	gene_id "LOC115232686"; ID ""; gene_name "LOC115232686"; transcript_id "G7588.182"; exon_number "15"; uniq_trans_id "G7588.182";
NC_042998.1	PBRI	exon	100244086	100244236	.	-	.	gene_id "LOC115232686"; ID ""; gene_name "LOC115232686"; transcript_id "G7588.182"; exon_number "14"; uniq_trans_id "G7588.182";
NC_042998.1	PBRI	exon	100246246	100246387	.	-	.	gene_id "LOC115232686"; ID ""; gene_name "LOC115232686"; transcript_id "G7588.182"; exon_number "13"; uniq_trans_id "G7588.182";
NC_042998.1	PBRI	exon	100262433	100262459	.	-	.	gene_id "LOC115232686"; ID ""; gene_name "LOC115232686"; transcript_id "G7588.182"; exon_number "12"; uniq_trans_id "G7588.182";
NC_042998.1	PBRI	exon	100291566	100291642	.	-	.	gene_id "LOC115232686"; ID ""; gene_name "LOC115232686"; transcript_id "G7588.182"; exon_number "11"; uniq_trans_id "G7588.182";
NC_042998.1	PBRI	exon	100296140	100296226	.	-	.	gene_id "LOC115232686"; ID ""; gene_name "LOC115232686"; transcript_id "G7588.182"; exon_number "10"; uniq_trans_id "G7588.182";
NC_042998.1	PBRI	exon	100297061	100297118	.	-	.	gene_id "LOC115232686"; ID ""; gene_name "LOC115232686"; transcript_id "G7588.182"; exon_number "9"; uniq_trans_id "G7588.182";
NC_042998.1	PBRI	exon	100301021	100301086	.	-	.	gene_id "LOC115232686"; ID ""; gene_name "LOC115232686"; transcript_id "G7588.182"; exon_number "8"; uniq_trans_id "G7588.182";
NC_042998.1	PBRI	exon	100302584	100302667	.	-	.	gene_id "LOC115232686"; ID ""; gene_name "LOC115232686"; transcript_id "G7588.182"; exon_number "7"; uniq_trans_id "G7588.182";
NC_042998.1	PBRI	exon	100305927	100306006	.	-	.	gene_id "LOC115232686"; ID ""; gene_name "LOC115232686"; transcript_id "G7588.182"; exon_number "6"; uniq_trans_id "G7588.182";
NC_042998.1	PBRI	exon	100308132	100308216	.	-	.	gene_id "LOC115232686"; ID ""; gene_name "LOC115232686"; transcript_id "G7588.182"; exon_number "5"; uniq_trans_id "G7588.182";
NC_042998.1	PBRI	exon	100313686	100313775	.	-	.	gene_id "LOC115232686"; ID ""; gene_name "LOC115232686"; transcript_id "G7588.182"; exon_number "4"; uniq_trans_id "G7588.182";
NC_042998.1	PBRI	exon	100353983	100354077	.	-	.	gene_id "LOC115232686"; ID ""; gene_name "LOC115232686"; transcript_id "G7588.182"; exon_number "3"; uniq_trans_id "G7588.182";
NC_042998.1	PBRI	exon	100375945	100376010	.	-	.	gene_id "LOC115232686"; ID ""; gene_name "LOC115232686"; transcript_id "G7588.182"; exon_number "2"; uniq_trans_id "G7588.182";
NC_042998.1	PBRI	exon	100413584	100413860	.	-	.	gene_id "LOC115232686"; ID ""; gene_name "LOC115232686"; transcript_id "G7588.182"; exon_number "1"; uniq_trans_id "G7588.182";
NC_042998.1	PBRI	transcript	100173325	100532800	.	-	.	gene_id "LOC115232686"; ID ""; gene_name "LOC115232686"; transcript_id "G7588.183"; uniq_trans_id "G7588.183";
NC_042998.1	PBRI	exon	100173325	100175270	.	-	.	gene_id "LOC115232686"; ID ""; gene_name "LOC115232686"; transcript_id "G7588.183"; exon_number "22"; uniq_trans_id "G7588.183";
NC_042998.1	PBRI	exon	100187095	100187186	.	-	.	gene_id "LOC115232686"; ID ""; gene_name "LOC115232686"; transcript_id "G7588.183"; exon_number "21"; uniq_trans_id "G7588.183";
NC_042998.1	PBRI	exon	100191237	100191316	.	-	.	gene_id "LOC115232686"; ID ""; gene_name "LOC115232686"; transcript_id "G7588.183"; exon_number "20"; uniq_trans_id "G7588.183";
NC_042998.1	PBRI	exon	100197153	100197234	.	-	.	gene_id "LOC115232686"; ID ""; gene_name "LOC115232686"; transcript_id "G7588.183"; exon_number "19"; uniq_trans_id "G7588.183";
NC_042998.1	PBRI	exon	100199261	100199407	.	-	.	gene_id "LOC115232686"; ID ""; gene_name "LOC115232686"; transcript_id "G7588.183"; exon_number "18"; uniq_trans_id "G7588.183";
NC_042998.1	PBRI	exon	100203388	100203513	.	-	.	gene_id "LOC115232686"; ID ""; gene_name "LOC115232686"; transcript_id "G7588.183"; exon_number "17"; uniq_trans_id "G7588.183";
NC_042998.1	PBRI	exon	100203986	100204110	.	-	.	gene_id "LOC115232686"; ID ""; gene_name "LOC115232686"; transcript_id "G7588.183"; exon_number "16"; uniq_trans_id "G7588.183";
NC_042998.1	PBRI	exon	100244086	100244236	.	-	.	gene_id "LOC115232686"; ID ""; gene_name "LOC115232686"; transcript_id "G7588.183"; exon_number "15"; uniq_trans_id "G7588.183";
NC_042998.1	PBRI	exon	100246246	100246387	.	-	.	gene_id "LOC115232686"; ID ""; gene_name "LOC115232686"; transcript_id "G7588.183"; exon_number "14"; uniq_trans_id "G7588.183";
NC_042998.1	PBRI	exon	100262433	100262459	.	-	.	gene_id "LOC115232686"; ID ""; gene_name "LOC115232686"; transcript_id "G7588.183"; exon_number "13"; uniq_trans_id "G7588.183";
NC_042998.1	PBRI	exon	100291566	100291642	.	-	.	gene_id "LOC115232686"; ID ""; gene_name "LOC115232686"; transcript_id "G7588.183"; exon_number "12"; uniq_trans_id "G7588.183";
NC_042998.1	PBRI	exon	100296140	100296226	.	-	.	gene_id "LOC115232686"; ID ""; gene_name "LOC115232686"; transcript_id "G7588.183"; exon_number "11"; uniq_trans_id "G7588.183";
NC_042998.1	PBRI	exon	100297061	100297118	.	-	.	gene_id "LOC115232686"; ID ""; gene_name "LOC115232686"; transcript_id "G7588.183"; exon_number "10"; uniq_trans_id "G7588.183";
NC_042998.1	PBRI	exon	100301021	100301086	.	-	.	gene_id "LOC115232686"; ID ""; gene_name "LOC115232686"; transcript_id "G7588.183"; exon_number "9"; uniq_trans_id "G7588.183";
NC_042998.1	PBRI	exon	100302584	100302667	.	-	.	gene_id "LOC115232686"; ID ""; gene_name "LOC115232686"; transcript_id "G7588.183"; exon_number "8"; uniq_trans_id "G7588.183";
NC_042998.1	PBRI	exon	100305927	100306006	.	-	.	gene_id "LOC115232686"; ID ""; gene_name "LOC115232686"; transcript_id "G7588.183"; exon_number "7"; uniq_trans_id "G7588.183";
NC_042998.1	PBRI	exon	100308132	100308216	.	-	.	gene_id "LOC115232686"; ID ""; gene_name "LOC115232686"; transcript_id "G7588.183"; exon_number "6"; uniq_trans_id "G7588.183";
NC_042998.1	PBRI	exon	100313686	100313775	.	-	.	gene_id "LOC115232686"; ID ""; gene_name "LOC115232686"; transcript_id "G7588.183"; exon_number "5"; uniq_trans_id "G7588.183";
NC_042998.1	PBRI	exon	100353983	100354077	.	-	.	gene_id "LOC115232686"; ID ""; gene_name "LOC115232686"; transcript_id "G7588.183"; exon_number "4"; uniq_trans_id "G7588.183";
NC_042998.1	PBRI	exon	100375945	100376010	.	-	.	gene_id "LOC115232686"; ID ""; gene_name "LOC115232686"; transcript_id "G7588.183"; exon_number "3"; uniq_trans_id "G7588.183";
NC_042998.1	PBRI	exon	100497059	100497116	.	-	.	gene_id "LOC115232686"; ID ""; gene_name "LOC115232686"; transcript_id "G7588.183"; exon_number "2"; uniq_trans_id "G7588.183";
NC_042998.1	PBRI	exon	100532722	100532800	.	-	.	gene_id "LOC115232686"; ID ""; gene_name "LOC115232686"; transcript_id "G7588.183"; exon_number "1"; uniq_trans_id "G7588.183";
NC_042998.1	PBRI	transcript	100173325	100536073	.	-	.	gene_id "LOC115232686"; ID ""; gene_name "LOC115232686"; transcript_id "G7588.184"; uniq_trans_id "G7588.184";
NC_042998.1	PBRI	exon	100173325	100175270	.	-	.	gene_id "LOC115232686"; ID ""; gene_name "LOC115232686"; transcript_id "G7588.184"; exon_number "22"; uniq_trans_id "G7588.184";
NC_042998.1	PBRI	exon	100187095	100187186	.	-	.	gene_id "LOC115232686"; ID ""; gene_name "LOC115232686"; transcript_id "G7588.184"; exon_number "21"; uniq_trans_id "G7588.184";
NC_042998.1	PBRI	exon	100191237	100191316	.	-	.	gene_id "LOC115232686"; ID ""; gene_name "LOC115232686"; transcript_id "G7588.184"; exon_number "20"; uniq_trans_id "G7588.184";
NC_042998.1	PBRI	exon	100197153	100197234	.	-	.	gene_id "LOC115232686"; ID ""; gene_name "LOC115232686"; transcript_id "G7588.184"; exon_number "19"; uniq_trans_id "G7588.184";
NC_042998.1	PBRI	exon	100199261	100199407	.	-	.	gene_id "LOC115232686"; ID ""; gene_name "LOC115232686"; transcript_id "G7588.184"; exon_number "18"; uniq_trans_id "G7588.184";
NC_042998.1	PBRI	exon	100203388	100203513	.	-	.	gene_id "LOC115232686"; ID ""; gene_name "LOC115232686"; transcript_id "G7588.184"; exon_number "17"; uniq_trans_id "G7588.184";
NC_042998.1	PBRI	exon	100203986	100204110	.	-	.	gene_id "LOC115232686"; ID ""; gene_name "LOC115232686"; transcript_id "G7588.184"; exon_number "16"; uniq_trans_id "G7588.184";
NC_042998.1	PBRI	exon	100244086	100244236	.	-	.	gene_id "LOC115232686"; ID ""; gene_name "LOC115232686"; transcript_id "G7588.184"; exon_number "15"; uniq_trans_id "G7588.184";
NC_042998.1	PBRI	exon	100246246	100246387	.	-	.	gene_id "LOC115232686"; ID ""; gene_name "LOC115232686"; transcript_id "G7588.184"; exon_number "14"; uniq_trans_id "G7588.184";
NC_042998.1	PBRI	exon	100262433	100262459	.	-	.	gene_id "LOC115232686"; ID ""; gene_name "LOC115232686"; transcript_id "G7588.184"; exon_number "13"; uniq_trans_id "G7588.184";
NC_042998.1	PBRI	exon	100291566	100291642	.	-	.	gene_id "LOC115232686"; ID ""; gene_name "LOC115232686"; transcript_id "G7588.184"; exon_number "12"; uniq_trans_id "G7588.184";
NC_042998.1	PBRI	exon	100296140	100296226	.	-	.	gene_id "LOC115232686"; ID ""; gene_name "LOC115232686"; transcript_id "G7588.184"; exon_number "11"; uniq_trans_id "G7588.184";
NC_042998.1	PBRI	exon	100297061	100297118	.	-	.	gene_id "LOC115232686"; ID ""; gene_name "LOC115232686"; transcript_id "G7588.184"; exon_number "10"; uniq_trans_id "G7588.184";
NC_042998.1	PBRI	exon	100301021	100301086	.	-	.	gene_id "LOC115232686"; ID ""; gene_name "LOC115232686"; transcript_id "G7588.184"; exon_number "9"; uniq_trans_id "G7588.184";
NC_042998.1	PBRI	exon	100302584	100302667	.	-	.	gene_id "LOC115232686"; ID ""; gene_name "LOC115232686"; transcript_id "G7588.184"; exon_number "8"; uniq_trans_id "G7588.184";
NC_042998.1	PBRI	exon	100305927	100306006	.	-	.	gene_id "LOC115232686"; ID ""; gene_name "LOC115232686"; transcript_id "G7588.184"; exon_number "7"; uniq_trans_id "G7588.184";
NC_042998.1	PBRI	exon	100308132	100308216	.	-	.	gene_id "LOC115232686"; ID ""; gene_name "LOC115232686"; transcript_id "G7588.184"; exon_number "6"; uniq_trans_id "G7588.184";
NC_042998.1	PBRI	exon	100313686	100313775	.	-	.	gene_id "LOC115232686"; ID ""; gene_name "LOC115232686"; transcript_id "G7588.184"; exon_number "5"; uniq_trans_id "G7588.184";
NC_042998.1	PBRI	exon	100353983	100354077	.	-	.	gene_id "LOC115232686"; ID ""; gene_name "LOC115232686"; transcript_id "G7588.184"; exon_number "4"; uniq_trans_id "G7588.184";
NC_042998.1	PBRI	exon	100375945	100376010	.	-	.	gene_id "LOC115232686"; ID ""; gene_name "LOC115232686"; transcript_id "G7588.184"; exon_number "3"; uniq_trans_id "G7588.184";
NC_042998.1	PBRI	exon	100497059	100497116	.	-	.	gene_id "LOC115232686"; ID ""; gene_name "LOC115232686"; transcript_id "G7588.184"; exon_number "2"; uniq_trans_id "G7588.184";
NC_042998.1	PBRI	exon	100535908	100536073	.	-	.	gene_id "LOC115232686"; ID ""; gene_name "LOC115232686"; transcript_id "G7588.184"; exon_number "1"; uniq_trans_id "G7588.184";
NC_042998.1	PBRI	transcript	100173325	100332384	.	-	.	gene_id "LOC115232686"; ID ""; gene_name "LOC115232686"; transcript_id "G7588.185"; uniq_trans_id "G7588.185";
NC_042998.1	PBRI	exon	100173325	100175270	.	-	.	gene_id "LOC115232686"; ID ""; gene_name "LOC115232686"; transcript_id "G7588.185"; exon_number "19"; uniq_trans_id "G7588.185";
NC_042998.1	PBRI	exon	100187095	100187186	.	-	.	gene_id "LOC115232686"; ID ""; gene_name "LOC115232686"; transcript_id "G7588.185"; exon_number "18"; uniq_trans_id "G7588.185";
NC_042998.1	PBRI	exon	100191237	100191316	.	-	.	gene_id "LOC115232686"; ID ""; gene_name "LOC115232686"; transcript_id "G7588.185"; exon_number "17"; uniq_trans_id "G7588.185";
NC_042998.1	PBRI	exon	100197153	100197234	.	-	.	gene_id "LOC115232686"; ID ""; gene_name "LOC115232686"; transcript_id "G7588.185"; exon_number "16"; uniq_trans_id "G7588.185";
NC_042998.1	PBRI	exon	100199261	100199407	.	-	.	gene_id "LOC115232686"; ID ""; gene_name "LOC115232686"; transcript_id "G7588.185"; exon_number "15"; uniq_trans_id "G7588.185";
NC_042998.1	PBRI	exon	100203388	100203513	.	-	.	gene_id "LOC115232686"; ID ""; gene_name "LOC115232686"; transcript_id "G7588.185"; exon_number "14"; uniq_trans_id "G7588.185";
NC_042998.1	PBRI	exon	100203986	100204110	.	-	.	gene_id "LOC115232686"; ID ""; gene_name "LOC115232686"; transcript_id "G7588.185"; exon_number "13"; uniq_trans_id "G7588.185";
NC_042998.1	PBRI	exon	100244086	100244236	.	-	.	gene_id "LOC115232686"; ID ""; gene_name "LOC115232686"; transcript_id "G7588.185"; exon_number "12"; uniq_trans_id "G7588.185";
NC_042998.1	PBRI	exon	100246246	100246387	.	-	.	gene_id "LOC115232686"; ID ""; gene_name "LOC115232686"; transcript_id "G7588.185"; exon_number "11"; uniq_trans_id "G7588.185";
NC_042998.1	PBRI	exon	100262835	100262939	.	-	.	gene_id "LOC115232686"; ID ""; gene_name "LOC115232686"; transcript_id "G7588.185"; exon_number "10"; uniq_trans_id "G7588.185";
NC_042998.1	PBRI	exon	100291566	100291642	.	-	.	gene_id "LOC115232686"; ID ""; gene_name "LOC115232686"; transcript_id "G7588.185"; exon_number "9"; uniq_trans_id "G7588.185";
NC_042998.1	PBRI	exon	100296140	100296226	.	-	.	gene_id "LOC115232686"; ID ""; gene_name "LOC115232686"; transcript_id "G7588.185"; exon_number "8"; uniq_trans_id "G7588.185";
NC_042998.1	PBRI	exon	100297061	100297118	.	-	.	gene_id "LOC115232686"; ID ""; gene_name "LOC115232686"; transcript_id "G7588.185"; exon_number "7"; uniq_trans_id "G7588.185";
NC_042998.1	PBRI	exon	100301021	100301086	.	-	.	gene_id "LOC115232686"; ID ""; gene_name "LOC115232686"; transcript_id "G7588.185"; exon_number "6"; uniq_trans_id "G7588.185";
NC_042998.1	PBRI	exon	100302584	100302667	.	-	.	gene_id "LOC115232686"; ID ""; gene_name "LOC115232686"; transcript_id "G7588.185"; exon_number "5"; uniq_trans_id "G7588.185";
NC_042998.1	PBRI	exon	100305927	100306006	.	-	.	gene_id "LOC115232686"; ID ""; gene_name "LOC115232686"; transcript_id "G7588.185"; exon_number "4"; uniq_trans_id "G7588.185";
NC_042998.1	PBRI	exon	100308132	100308216	.	-	.	gene_id "LOC115232686"; ID ""; gene_name "LOC115232686"; transcript_id "G7588.185"; exon_number "3"; uniq_trans_id "G7588.185";
NC_042998.1	PBRI	exon	100313686	100313775	.	-	.	gene_id "LOC115232686"; ID ""; gene_name "LOC115232686"; transcript_id "G7588.185"; exon_number "2"; uniq_trans_id "G7588.185";
NC_042998.1	PBRI	exon	100332135	100332384	.	-	.	gene_id "LOC115232686"; ID ""; gene_name "LOC115232686"; transcript_id "G7588.185"; exon_number "1"; uniq_trans_id "G7588.185";
NC_042998.1	PBRI	transcript	100173325	100536063	.	-	.	gene_id "LOC115232686"; ID ""; gene_name "LOC115232686"; transcript_id "G7588.186"; uniq_trans_id "G7588.186";
NC_042998.1	PBRI	exon	100173325	100175270	.	-	.	gene_id "LOC115232686"; ID ""; gene_name "LOC115232686"; transcript_id "G7588.186"; exon_number "23"; uniq_trans_id "G7588.186";
NC_042998.1	PBRI	exon	100187095	100187186	.	-	.	gene_id "LOC115232686"; ID ""; gene_name "LOC115232686"; transcript_id "G7588.186"; exon_number "22"; uniq_trans_id "G7588.186";
NC_042998.1	PBRI	exon	100191237	100191316	.	-	.	gene_id "LOC115232686"; ID ""; gene_name "LOC115232686"; transcript_id "G7588.186"; exon_number "21"; uniq_trans_id "G7588.186";
NC_042998.1	PBRI	exon	100197153	100197234	.	-	.	gene_id "LOC115232686"; ID ""; gene_name "LOC115232686"; transcript_id "G7588.186"; exon_number "20"; uniq_trans_id "G7588.186";
NC_042998.1	PBRI	exon	100199261	100199407	.	-	.	gene_id "LOC115232686"; ID ""; gene_name "LOC115232686"; transcript_id "G7588.186"; exon_number "19"; uniq_trans_id "G7588.186";
NC_042998.1	PBRI	exon	100203388	100203513	.	-	.	gene_id "LOC115232686"; ID ""; gene_name "LOC115232686"; transcript_id "G7588.186"; exon_number "18"; uniq_trans_id "G7588.186";
NC_042998.1	PBRI	exon	100203986	100204110	.	-	.	gene_id "LOC115232686"; ID ""; gene_name "LOC115232686"; transcript_id "G7588.186"; exon_number "17"; uniq_trans_id "G7588.186";
NC_042998.1	PBRI	exon	100244086	100244236	.	-	.	gene_id "LOC115232686"; ID ""; gene_name "LOC115232686"; transcript_id "G7588.186"; exon_number "16"; uniq_trans_id "G7588.186";
NC_042998.1	PBRI	exon	100246246	100246387	.	-	.	gene_id "LOC115232686"; ID ""; gene_name "LOC115232686"; transcript_id "G7588.186"; exon_number "15"; uniq_trans_id "G7588.186";
NC_042998.1	PBRI	exon	100262835	100262939	.	-	.	gene_id "LOC115232686"; ID ""; gene_name "LOC115232686"; transcript_id "G7588.186"; exon_number "14"; uniq_trans_id "G7588.186";
NC_042998.1	PBRI	exon	100291566	100291642	.	-	.	gene_id "LOC115232686"; ID ""; gene_name "LOC115232686"; transcript_id "G7588.186"; exon_number "13"; uniq_trans_id "G7588.186";
NC_042998.1	PBRI	exon	100296140	100296226	.	-	.	gene_id "LOC115232686"; ID ""; gene_name "LOC115232686"; transcript_id "G7588.186"; exon_number "12"; uniq_trans_id "G7588.186";
NC_042998.1	PBRI	exon	100297061	100297118	.	-	.	gene_id "LOC115232686"; ID ""; gene_name "LOC115232686"; transcript_id "G7588.186"; exon_number "11"; uniq_trans_id "G7588.186";
NC_042998.1	PBRI	exon	100301021	100301086	.	-	.	gene_id "LOC115232686"; ID ""; gene_name "LOC115232686"; transcript_id "G7588.186"; exon_number "10"; uniq_trans_id "G7588.186";
NC_042998.1	PBRI	exon	100302584	100302667	.	-	.	gene_id "LOC115232686"; ID ""; gene_name "LOC115232686"; transcript_id "G7588.186"; exon_number "9"; uniq_trans_id "G7588.186";
NC_042998.1	PBRI	exon	100305927	100306006	.	-	.	gene_id "LOC115232686"; ID ""; gene_name "LOC115232686"; transcript_id "G7588.186"; exon_number "8"; uniq_trans_id "G7588.186";
NC_042998.1	PBRI	exon	100308132	100308216	.	-	.	gene_id "LOC115232686"; ID ""; gene_name "LOC115232686"; transcript_id "G7588.186"; exon_number "7"; uniq_trans_id "G7588.186";
NC_042998.1	PBRI	exon	100313686	100313775	.	-	.	gene_id "LOC115232686"; ID ""; gene_name "LOC115232686"; transcript_id "G7588.186"; exon_number "6"; uniq_trans_id "G7588.186";
NC_042998.1	PBRI	exon	100353983	100354077	.	-	.	gene_id "LOC115232686"; ID ""; gene_name "LOC115232686"; transcript_id "G7588.186"; exon_number "5"; uniq_trans_id "G7588.186";
NC_042998.1	PBRI	exon	100363887	100363927	.	-	.	gene_id "LOC115232686"; ID ""; gene_name "LOC115232686"; transcript_id "G7588.186"; exon_number "4"; uniq_trans_id "G7588.186";
NC_042998.1	PBRI	exon	100375945	100376010	.	-	.	gene_id "LOC115232686"; ID ""; gene_name "LOC115232686"; transcript_id "G7588.186"; exon_number "3"; uniq_trans_id "G7588.186";
NC_042998.1	PBRI	exon	100497059	100497116	.	-	.	gene_id "LOC115232686"; ID ""; gene_name "LOC115232686"; transcript_id "G7588.186"; exon_number "2"; uniq_trans_id "G7588.186";
NC_042998.1	PBRI	exon	100535908	100536063	.	-	.	gene_id "LOC115232686"; ID ""; gene_name "LOC115232686"; transcript_id "G7588.186"; exon_number "1"; uniq_trans_id "G7588.186";
NC_042998.1	PBRI	transcript	100173325	100413776	.	-	.	gene_id "LOC115232686"; ID ""; gene_name "LOC115232686"; transcript_id "G7588.187"; uniq_trans_id "G7588.187";
NC_042998.1	PBRI	exon	100173325	100175270	.	-	.	gene_id "LOC115232686"; ID ""; gene_name "LOC115232686"; transcript_id "G7588.187"; exon_number "21"; uniq_trans_id "G7588.187";
NC_042998.1	PBRI	exon	100187095	100187186	.	-	.	gene_id "LOC115232686"; ID ""; gene_name "LOC115232686"; transcript_id "G7588.187"; exon_number "20"; uniq_trans_id "G7588.187";
NC_042998.1	PBRI	exon	100191237	100191316	.	-	.	gene_id "LOC115232686"; ID ""; gene_name "LOC115232686"; transcript_id "G7588.187"; exon_number "19"; uniq_trans_id "G7588.187";
NC_042998.1	PBRI	exon	100197153	100197234	.	-	.	gene_id "LOC115232686"; ID ""; gene_name "LOC115232686"; transcript_id "G7588.187"; exon_number "18"; uniq_trans_id "G7588.187";
NC_042998.1	PBRI	exon	100199261	100199407	.	-	.	gene_id "LOC115232686"; ID ""; gene_name "LOC115232686"; transcript_id "G7588.187"; exon_number "17"; uniq_trans_id "G7588.187";
NC_042998.1	PBRI	exon	100203388	100203513	.	-	.	gene_id "LOC115232686"; ID ""; gene_name "LOC115232686"; transcript_id "G7588.187"; exon_number "16"; uniq_trans_id "G7588.187";
NC_042998.1	PBRI	exon	100203986	100204110	.	-	.	gene_id "LOC115232686"; ID ""; gene_name "LOC115232686"; transcript_id "G7588.187"; exon_number "15"; uniq_trans_id "G7588.187";
NC_042998.1	PBRI	exon	100244086	100244236	.	-	.	gene_id "LOC115232686"; ID ""; gene_name "LOC115232686"; transcript_id "G7588.187"; exon_number "14"; uniq_trans_id "G7588.187";
NC_042998.1	PBRI	exon	100246246	100246387	.	-	.	gene_id "LOC115232686"; ID ""; gene_name "LOC115232686"; transcript_id "G7588.187"; exon_number "13"; uniq_trans_id "G7588.187";
NC_042998.1	PBRI	exon	100262835	100262939	.	-	.	gene_id "LOC115232686"; ID ""; gene_name "LOC115232686"; transcript_id "G7588.187"; exon_number "12"; uniq_trans_id "G7588.187";
NC_042998.1	PBRI	exon	100291566	100291642	.	-	.	gene_id "LOC115232686"; ID ""; gene_name "LOC115232686"; transcript_id "G7588.187"; exon_number "11"; uniq_trans_id "G7588.187";
NC_042998.1	PBRI	exon	100296140	100296226	.	-	.	gene_id "LOC115232686"; ID ""; gene_name "LOC115232686"; transcript_id "G7588.187"; exon_number "10"; uniq_trans_id "G7588.187";
NC_042998.1	PBRI	exon	100297061	100297118	.	-	.	gene_id "LOC115232686"; ID ""; gene_name "LOC115232686"; transcript_id "G7588.187"; exon_number "9"; uniq_trans_id "G7588.187";
NC_042998.1	PBRI	exon	100301021	100301086	.	-	.	gene_id "LOC115232686"; ID ""; gene_name "LOC115232686"; transcript_id "G7588.187"; exon_number "8"; uniq_trans_id "G7588.187";
NC_042998.1	PBRI	exon	100302584	100302667	.	-	.	gene_id "LOC115232686"; ID ""; gene_name "LOC115232686"; transcript_id "G7588.187"; exon_number "7"; uniq_trans_id "G7588.187";
NC_042998.1	PBRI	exon	100305927	100306006	.	-	.	gene_id "LOC115232686"; ID ""; gene_name "LOC115232686"; transcript_id "G7588.187"; exon_number "6"; uniq_trans_id "G7588.187";
NC_042998.1	PBRI	exon	100308132	100308216	.	-	.	gene_id "LOC115232686"; ID ""; gene_name "LOC115232686"; transcript_id "G7588.187"; exon_number "5"; uniq_trans_id "G7588.187";
NC_042998.1	PBRI	exon	100313686	100313775	.	-	.	gene_id "LOC115232686"; ID ""; gene_name "LOC115232686"; transcript_id "G7588.187"; exon_number "4"; uniq_trans_id "G7588.187";
NC_042998.1	PBRI	exon	100353983	100354077	.	-	.	gene_id "LOC115232686"; ID ""; gene_name "LOC115232686"; transcript_id "G7588.187"; exon_number "3"; uniq_trans_id "G7588.187";
NC_042998.1	PBRI	exon	100375945	100376010	.	-	.	gene_id "LOC115232686"; ID ""; gene_name "LOC115232686"; transcript_id "G7588.187"; exon_number "2"; uniq_trans_id "G7588.187";
NC_042998.1	PBRI	exon	100413584	100413776	.	-	.	gene_id "LOC115232686"; ID ""; gene_name "LOC115232686"; transcript_id "G7588.187"; exon_number "1"; uniq_trans_id "G7588.187";
NC_042998.1	PBRI	transcript	100173325	100536053	.	-	.	gene_id "LOC115232686"; ID ""; gene_name "LOC115232686"; transcript_id "G7588.188"; uniq_trans_id "G7588.188";
NC_042998.1	PBRI	exon	100173325	100175270	.	-	.	gene_id "LOC115232686"; ID ""; gene_name "LOC115232686"; transcript_id "G7588.188"; exon_number "22"; uniq_trans_id "G7588.188";
NC_042998.1	PBRI	exon	100187095	100187186	.	-	.	gene_id "LOC115232686"; ID ""; gene_name "LOC115232686"; transcript_id "G7588.188"; exon_number "21"; uniq_trans_id "G7588.188";
NC_042998.1	PBRI	exon	100191237	100191316	.	-	.	gene_id "LOC115232686"; ID ""; gene_name "LOC115232686"; transcript_id "G7588.188"; exon_number "20"; uniq_trans_id "G7588.188";
NC_042998.1	PBRI	exon	100197153	100197234	.	-	.	gene_id "LOC115232686"; ID ""; gene_name "LOC115232686"; transcript_id "G7588.188"; exon_number "19"; uniq_trans_id "G7588.188";
NC_042998.1	PBRI	exon	100199261	100199407	.	-	.	gene_id "LOC115232686"; ID ""; gene_name "LOC115232686"; transcript_id "G7588.188"; exon_number "18"; uniq_trans_id "G7588.188";
NC_042998.1	PBRI	exon	100203388	100203513	.	-	.	gene_id "LOC115232686"; ID ""; gene_name "LOC115232686"; transcript_id "G7588.188"; exon_number "17"; uniq_trans_id "G7588.188";
NC_042998.1	PBRI	exon	100203986	100204110	.	-	.	gene_id "LOC115232686"; ID ""; gene_name "LOC115232686"; transcript_id "G7588.188"; exon_number "16"; uniq_trans_id "G7588.188";
NC_042998.1	PBRI	exon	100244086	100244236	.	-	.	gene_id "LOC115232686"; ID ""; gene_name "LOC115232686"; transcript_id "G7588.188"; exon_number "15"; uniq_trans_id "G7588.188";
NC_042998.1	PBRI	exon	100246246	100246387	.	-	.	gene_id "LOC115232686"; ID ""; gene_name "LOC115232686"; transcript_id "G7588.188"; exon_number "14"; uniq_trans_id "G7588.188";
NC_042998.1	PBRI	exon	100262835	100262939	.	-	.	gene_id "LOC115232686"; ID ""; gene_name "LOC115232686"; transcript_id "G7588.188"; exon_number "13"; uniq_trans_id "G7588.188";
NC_042998.1	PBRI	exon	100291566	100291642	.	-	.	gene_id "LOC115232686"; ID ""; gene_name "LOC115232686"; transcript_id "G7588.188"; exon_number "12"; uniq_trans_id "G7588.188";
NC_042998.1	PBRI	exon	100296140	100296226	.	-	.	gene_id "LOC115232686"; ID ""; gene_name "LOC115232686"; transcript_id "G7588.188"; exon_number "11"; uniq_trans_id "G7588.188";
NC_042998.1	PBRI	exon	100297061	100297118	.	-	.	gene_id "LOC115232686"; ID ""; gene_name "LOC115232686"; transcript_id "G7588.188"; exon_number "10"; uniq_trans_id "G7588.188";
NC_042998.1	PBRI	exon	100301021	100301086	.	-	.	gene_id "LOC115232686"; ID ""; gene_name "LOC115232686"; transcript_id "G7588.188"; exon_number "9"; uniq_trans_id "G7588.188";
NC_042998.1	PBRI	exon	100302584	100302667	.	-	.	gene_id "LOC115232686"; ID ""; gene_name "LOC115232686"; transcript_id "G7588.188"; exon_number "8"; uniq_trans_id "G7588.188";
NC_042998.1	PBRI	exon	100305927	100306006	.	-	.	gene_id "LOC115232686"; ID ""; gene_name "LOC115232686"; transcript_id "G7588.188"; exon_number "7"; uniq_trans_id "G7588.188";
NC_042998.1	PBRI	exon	100308132	100308216	.	-	.	gene_id "LOC115232686"; ID ""; gene_name "LOC115232686"; transcript_id "G7588.188"; exon_number "6"; uniq_trans_id "G7588.188";
NC_042998.1	PBRI	exon	100313686	100313775	.	-	.	gene_id "LOC115232686"; ID ""; gene_name "LOC115232686"; transcript_id "G7588.188"; exon_number "5"; uniq_trans_id "G7588.188";
NC_042998.1	PBRI	exon	100353983	100354077	.	-	.	gene_id "LOC115232686"; ID ""; gene_name "LOC115232686"; transcript_id "G7588.188"; exon_number "4"; uniq_trans_id "G7588.188";
NC_042998.1	PBRI	exon	100375945	100376010	.	-	.	gene_id "LOC115232686"; ID ""; gene_name "LOC115232686"; transcript_id "G7588.188"; exon_number "3"; uniq_trans_id "G7588.188";
NC_042998.1	PBRI	exon	100497059	100497116	.	-	.	gene_id "LOC115232686"; ID ""; gene_name "LOC115232686"; transcript_id "G7588.188"; exon_number "2"; uniq_trans_id "G7588.188";
NC_042998.1	PBRI	exon	100535908	100536053	.	-	.	gene_id "LOC115232686"; ID ""; gene_name "LOC115232686"; transcript_id "G7588.188"; exon_number "1"; uniq_trans_id "G7588.188";
NC_042998.1	PBRI	transcript	100173325	100332486	.	-	.	gene_id "LOC115232686"; ID ""; gene_name "LOC115232686"; transcript_id "G7588.189"; uniq_trans_id "G7588.189";
NC_042998.1	PBRI	exon	100173325	100175270	.	-	.	gene_id "LOC115232686"; ID ""; gene_name "LOC115232686"; transcript_id "G7588.189"; exon_number "18"; uniq_trans_id "G7588.189";
NC_042998.1	PBRI	exon	100187095	100187186	.	-	.	gene_id "LOC115232686"; ID ""; gene_name "LOC115232686"; transcript_id "G7588.189"; exon_number "17"; uniq_trans_id "G7588.189";
NC_042998.1	PBRI	exon	100191237	100191316	.	-	.	gene_id "LOC115232686"; ID ""; gene_name "LOC115232686"; transcript_id "G7588.189"; exon_number "16"; uniq_trans_id "G7588.189";
NC_042998.1	PBRI	exon	100197153	100197234	.	-	.	gene_id "LOC115232686"; ID ""; gene_name "LOC115232686"; transcript_id "G7588.189"; exon_number "15"; uniq_trans_id "G7588.189";
NC_042998.1	PBRI	exon	100199261	100199407	.	-	.	gene_id "LOC115232686"; ID ""; gene_name "LOC115232686"; transcript_id "G7588.189"; exon_number "14"; uniq_trans_id "G7588.189";
NC_042998.1	PBRI	exon	100203388	100203513	.	-	.	gene_id "LOC115232686"; ID ""; gene_name "LOC115232686"; transcript_id "G7588.189"; exon_number "13"; uniq_trans_id "G7588.189";
NC_042998.1	PBRI	exon	100203986	100204110	.	-	.	gene_id "LOC115232686"; ID ""; gene_name "LOC115232686"; transcript_id "G7588.189"; exon_number "12"; uniq_trans_id "G7588.189";
NC_042998.1	PBRI	exon	100244086	100244236	.	-	.	gene_id "LOC115232686"; ID ""; gene_name "LOC115232686"; transcript_id "G7588.189"; exon_number "11"; uniq_trans_id "G7588.189";
NC_042998.1	PBRI	exon	100246246	100246387	.	-	.	gene_id "LOC115232686"; ID ""; gene_name "LOC115232686"; transcript_id "G7588.189"; exon_number "10"; uniq_trans_id "G7588.189";
NC_042998.1	PBRI	exon	100291566	100291642	.	-	.	gene_id "LOC115232686"; ID ""; gene_name "LOC115232686"; transcript_id "G7588.189"; exon_number "9"; uniq_trans_id "G7588.189";
NC_042998.1	PBRI	exon	100296140	100296226	.	-	.	gene_id "LOC115232686"; ID ""; gene_name "LOC115232686"; transcript_id "G7588.189"; exon_number "8"; uniq_trans_id "G7588.189";
NC_042998.1	PBRI	exon	100297061	100297118	.	-	.	gene_id "LOC115232686"; ID ""; gene_name "LOC115232686"; transcript_id "G7588.189"; exon_number "7"; uniq_trans_id "G7588.189";
NC_042998.1	PBRI	exon	100301021	100301086	.	-	.	gene_id "LOC115232686"; ID ""; gene_name "LOC115232686"; transcript_id "G7588.189"; exon_number "6"; uniq_trans_id "G7588.189";
NC_042998.1	PBRI	exon	100302584	100302667	.	-	.	gene_id "LOC115232686"; ID ""; gene_name "LOC115232686"; transcript_id "G7588.189"; exon_number "5"; uniq_trans_id "G7588.189";
NC_042998.1	PBRI	exon	100305927	100306006	.	-	.	gene_id "LOC115232686"; ID ""; gene_name "LOC115232686"; transcript_id "G7588.189"; exon_number "4"; uniq_trans_id "G7588.189";
NC_042998.1	PBRI	exon	100308132	100308216	.	-	.	gene_id "LOC115232686"; ID ""; gene_name "LOC115232686"; transcript_id "G7588.189"; exon_number "3"; uniq_trans_id "G7588.189";
NC_042998.1	PBRI	exon	100313686	100313775	.	-	.	gene_id "LOC115232686"; ID ""; gene_name "LOC115232686"; transcript_id "G7588.189"; exon_number "2"; uniq_trans_id "G7588.189";
NC_042998.1	PBRI	exon	100332135	100332486	.	-	.	gene_id "LOC115232686"; ID ""; gene_name "LOC115232686"; transcript_id "G7588.189"; exon_number "1"; uniq_trans_id "G7588.189";
NC_042998.1	PBRI	transcript	100152314	100332452	.	-	.	gene_id "LOC115232686"; ID ""; gene_name "LOC115232686"; transcript_id "G7588.19"; uniq_trans_id "G7588.19";
NC_042998.1	PBRI	exon	100152314	100153873	.	-	.	gene_id "LOC115232686"; ID ""; gene_name "LOC115232686"; transcript_id "G7588.19"; exon_number "21"; uniq_trans_id "G7588.19";
NC_042998.1	PBRI	exon	100155409	100155597	.	-	.	gene_id "LOC115232686"; ID ""; gene_name "LOC115232686"; transcript_id "G7588.19"; exon_number "20"; uniq_trans_id "G7588.19";
NC_042998.1	PBRI	exon	100173837	100175270	.	-	.	gene_id "LOC115232686"; ID ""; gene_name "LOC115232686"; transcript_id "G7588.19"; exon_number "19"; uniq_trans_id "G7588.19";
NC_042998.1	PBRI	exon	100187095	100187186	.	-	.	gene_id "LOC115232686"; ID ""; gene_name "LOC115232686"; transcript_id "G7588.19"; exon_number "18"; uniq_trans_id "G7588.19";
NC_042998.1	PBRI	exon	100191237	100191316	.	-	.	gene_id "LOC115232686"; ID ""; gene_name "LOC115232686"; transcript_id "G7588.19"; exon_number "17"; uniq_trans_id "G7588.19";
NC_042998.1	PBRI	exon	100197153	100197234	.	-	.	gene_id "LOC115232686"; ID ""; gene_name "LOC115232686"; transcript_id "G7588.19"; exon_number "16"; uniq_trans_id "G7588.19";
NC_042998.1	PBRI	exon	100199261	100199407	.	-	.	gene_id "LOC115232686"; ID ""; gene_name "LOC115232686"; transcript_id "G7588.19"; exon_number "15"; uniq_trans_id "G7588.19";
NC_042998.1	PBRI	exon	100203388	100203513	.	-	.	gene_id "LOC115232686"; ID ""; gene_name "LOC115232686"; transcript_id "G7588.19"; exon_number "14"; uniq_trans_id "G7588.19";
NC_042998.1	PBRI	exon	100203986	100204110	.	-	.	gene_id "LOC115232686"; ID ""; gene_name "LOC115232686"; transcript_id "G7588.19"; exon_number "13"; uniq_trans_id "G7588.19";
NC_042998.1	PBRI	exon	100244086	100244236	.	-	.	gene_id "LOC115232686"; ID ""; gene_name "LOC115232686"; transcript_id "G7588.19"; exon_number "12"; uniq_trans_id "G7588.19";
NC_042998.1	PBRI	exon	100246246	100246387	.	-	.	gene_id "LOC115232686"; ID ""; gene_name "LOC115232686"; transcript_id "G7588.19"; exon_number "11"; uniq_trans_id "G7588.19";
NC_042998.1	PBRI	exon	100262433	100262459	.	-	.	gene_id "LOC115232686"; ID ""; gene_name "LOC115232686"; transcript_id "G7588.19"; exon_number "10"; uniq_trans_id "G7588.19";
NC_042998.1	PBRI	exon	100291566	100291642	.	-	.	gene_id "LOC115232686"; ID ""; gene_name "LOC115232686"; transcript_id "G7588.19"; exon_number "9"; uniq_trans_id "G7588.19";
NC_042998.1	PBRI	exon	100296140	100296226	.	-	.	gene_id "LOC115232686"; ID ""; gene_name "LOC115232686"; transcript_id "G7588.19"; exon_number "8"; uniq_trans_id "G7588.19";
NC_042998.1	PBRI	exon	100297061	100297118	.	-	.	gene_id "LOC115232686"; ID ""; gene_name "LOC115232686"; transcript_id "G7588.19"; exon_number "7"; uniq_trans_id "G7588.19";
NC_042998.1	PBRI	exon	100301021	100301086	.	-	.	gene_id "LOC115232686"; ID ""; gene_name "LOC115232686"; transcript_id "G7588.19"; exon_number "6"; uniq_trans_id "G7588.19";
NC_042998.1	PBRI	exon	100302584	100302667	.	-	.	gene_id "LOC115232686"; ID ""; gene_name "LOC115232686"; transcript_id "G7588.19"; exon_number "5"; uniq_trans_id "G7588.19";
NC_042998.1	PBRI	exon	100305927	100306006	.	-	.	gene_id "LOC115232686"; ID ""; gene_name "LOC115232686"; transcript_id "G7588.19"; exon_number "4"; uniq_trans_id "G7588.19";
NC_042998.1	PBRI	exon	100308132	100308216	.	-	.	gene_id "LOC115232686"; ID ""; gene_name "LOC115232686"; transcript_id "G7588.19"; exon_number "3"; uniq_trans_id "G7588.19";
NC_042998.1	PBRI	exon	100313686	100313775	.	-	.	gene_id "LOC115232686"; ID ""; gene_name "LOC115232686"; transcript_id "G7588.19"; exon_number "2"; uniq_trans_id "G7588.19";
NC_042998.1	PBRI	exon	100332135	100332452	.	-	.	gene_id "LOC115232686"; ID ""; gene_name "LOC115232686"; transcript_id "G7588.19"; exon_number "1"; uniq_trans_id "G7588.19";
NC_042998.1	PBRI	transcript	100173325	100536051	.	-	.	gene_id "LOC115232686"; ID ""; gene_name "LOC115232686"; transcript_id "G7588.190"; uniq_trans_id "G7588.190";
NC_042998.1	PBRI	exon	100173325	100175270	.	-	.	gene_id "LOC115232686"; ID ""; gene_name "LOC115232686"; transcript_id "G7588.190"; exon_number "22"; uniq_trans_id "G7588.190";
NC_042998.1	PBRI	exon	100187095	100187186	.	-	.	gene_id "LOC115232686"; ID ""; gene_name "LOC115232686"; transcript_id "G7588.190"; exon_number "21"; uniq_trans_id "G7588.190";
NC_042998.1	PBRI	exon	100191237	100191316	.	-	.	gene_id "LOC115232686"; ID ""; gene_name "LOC115232686"; transcript_id "G7588.190"; exon_number "20"; uniq_trans_id "G7588.190";
NC_042998.1	PBRI	exon	100197153	100197234	.	-	.	gene_id "LOC115232686"; ID ""; gene_name "LOC115232686"; transcript_id "G7588.190"; exon_number "19"; uniq_trans_id "G7588.190";
NC_042998.1	PBRI	exon	100199261	100199407	.	-	.	gene_id "LOC115232686"; ID ""; gene_name "LOC115232686"; transcript_id "G7588.190"; exon_number "18"; uniq_trans_id "G7588.190";
NC_042998.1	PBRI	exon	100203388	100203513	.	-	.	gene_id "LOC115232686"; ID ""; gene_name "LOC115232686"; transcript_id "G7588.190"; exon_number "17"; uniq_trans_id "G7588.190";
NC_042998.1	PBRI	exon	100203986	100204110	.	-	.	gene_id "LOC115232686"; ID ""; gene_name "LOC115232686"; transcript_id "G7588.190"; exon_number "16"; uniq_trans_id "G7588.190";
NC_042998.1	PBRI	exon	100244086	100244236	.	-	.	gene_id "LOC115232686"; ID ""; gene_name "LOC115232686"; transcript_id "G7588.190"; exon_number "15"; uniq_trans_id "G7588.190";
NC_042998.1	PBRI	exon	100246246	100246387	.	-	.	gene_id "LOC115232686"; ID ""; gene_name "LOC115232686"; transcript_id "G7588.190"; exon_number "14"; uniq_trans_id "G7588.190";
NC_042998.1	PBRI	exon	100291566	100291642	.	-	.	gene_id "LOC115232686"; ID ""; gene_name "LOC115232686"; transcript_id "G7588.190"; exon_number "13"; uniq_trans_id "G7588.190";
NC_042998.1	PBRI	exon	100296140	100296226	.	-	.	gene_id "LOC115232686"; ID ""; gene_name "LOC115232686"; transcript_id "G7588.190"; exon_number "12"; uniq_trans_id "G7588.190";
NC_042998.1	PBRI	exon	100297061	100297118	.	-	.	gene_id "LOC115232686"; ID ""; gene_name "LOC115232686"; transcript_id "G7588.190"; exon_number "11"; uniq_trans_id "G7588.190";
NC_042998.1	PBRI	exon	100301021	100301086	.	-	.	gene_id "LOC115232686"; ID ""; gene_name "LOC115232686"; transcript_id "G7588.190"; exon_number "10"; uniq_trans_id "G7588.190";
NC_042998.1	PBRI	exon	100302584	100302667	.	-	.	gene_id "LOC115232686"; ID ""; gene_name "LOC115232686"; transcript_id "G7588.190"; exon_number "9"; uniq_trans_id "G7588.190";
NC_042998.1	PBRI	exon	100305927	100306006	.	-	.	gene_id "LOC115232686"; ID ""; gene_name "LOC115232686"; transcript_id "G7588.190"; exon_number "8"; uniq_trans_id "G7588.190";
NC_042998.1	PBRI	exon	100308132	100308216	.	-	.	gene_id "LOC115232686"; ID ""; gene_name "LOC115232686"; transcript_id "G7588.190"; exon_number "7"; uniq_trans_id "G7588.190";
NC_042998.1	PBRI	exon	100313686	100313775	.	-	.	gene_id "LOC115232686"; ID ""; gene_name "LOC115232686"; transcript_id "G7588.190"; exon_number "6"; uniq_trans_id "G7588.190";
NC_042998.1	PBRI	exon	100353983	100354077	.	-	.	gene_id "LOC115232686"; ID ""; gene_name "LOC115232686"; transcript_id "G7588.190"; exon_number "5"; uniq_trans_id "G7588.190";
NC_042998.1	PBRI	exon	100363887	100363927	.	-	.	gene_id "LOC115232686"; ID ""; gene_name "LOC115232686"; transcript_id "G7588.190"; exon_number "4"; uniq_trans_id "G7588.190";
NC_042998.1	PBRI	exon	100375945	100376010	.	-	.	gene_id "LOC115232686"; ID ""; gene_name "LOC115232686"; transcript_id "G7588.190"; exon_number "3"; uniq_trans_id "G7588.190";
NC_042998.1	PBRI	exon	100497059	100497116	.	-	.	gene_id "LOC115232686"; ID ""; gene_name "LOC115232686"; transcript_id "G7588.190"; exon_number "2"; uniq_trans_id "G7588.190";
NC_042998.1	PBRI	exon	100535908	100536051	.	-	.	gene_id "LOC115232686"; ID ""; gene_name "LOC115232686"; transcript_id "G7588.190"; exon_number "1"; uniq_trans_id "G7588.190";
NC_042998.1	PBRI	transcript	100173325	100413928	.	-	.	gene_id "LOC115232686"; ID ""; gene_name "LOC115232686"; transcript_id "G7588.191"; uniq_trans_id "G7588.191";
NC_042998.1	PBRI	exon	100173325	100175270	.	-	.	gene_id "LOC115232686"; ID ""; gene_name "LOC115232686"; transcript_id "G7588.191"; exon_number "20"; uniq_trans_id "G7588.191";
NC_042998.1	PBRI	exon	100187095	100187186	.	-	.	gene_id "LOC115232686"; ID ""; gene_name "LOC115232686"; transcript_id "G7588.191"; exon_number "19"; uniq_trans_id "G7588.191";
NC_042998.1	PBRI	exon	100191237	100191316	.	-	.	gene_id "LOC115232686"; ID ""; gene_name "LOC115232686"; transcript_id "G7588.191"; exon_number "18"; uniq_trans_id "G7588.191";
NC_042998.1	PBRI	exon	100197153	100197234	.	-	.	gene_id "LOC115232686"; ID ""; gene_name "LOC115232686"; transcript_id "G7588.191"; exon_number "17"; uniq_trans_id "G7588.191";
NC_042998.1	PBRI	exon	100199261	100199407	.	-	.	gene_id "LOC115232686"; ID ""; gene_name "LOC115232686"; transcript_id "G7588.191"; exon_number "16"; uniq_trans_id "G7588.191";
NC_042998.1	PBRI	exon	100203388	100203513	.	-	.	gene_id "LOC115232686"; ID ""; gene_name "LOC115232686"; transcript_id "G7588.191"; exon_number "15"; uniq_trans_id "G7588.191";
NC_042998.1	PBRI	exon	100203986	100204110	.	-	.	gene_id "LOC115232686"; ID ""; gene_name "LOC115232686"; transcript_id "G7588.191"; exon_number "14"; uniq_trans_id "G7588.191";
NC_042998.1	PBRI	exon	100244086	100244236	.	-	.	gene_id "LOC115232686"; ID ""; gene_name "LOC115232686"; transcript_id "G7588.191"; exon_number "13"; uniq_trans_id "G7588.191";
NC_042998.1	PBRI	exon	100246246	100246387	.	-	.	gene_id "LOC115232686"; ID ""; gene_name "LOC115232686"; transcript_id "G7588.191"; exon_number "12"; uniq_trans_id "G7588.191";
NC_042998.1	PBRI	exon	100291566	100291642	.	-	.	gene_id "LOC115232686"; ID ""; gene_name "LOC115232686"; transcript_id "G7588.191"; exon_number "11"; uniq_trans_id "G7588.191";
NC_042998.1	PBRI	exon	100296140	100296226	.	-	.	gene_id "LOC115232686"; ID ""; gene_name "LOC115232686"; transcript_id "G7588.191"; exon_number "10"; uniq_trans_id "G7588.191";
NC_042998.1	PBRI	exon	100297061	100297118	.	-	.	gene_id "LOC115232686"; ID ""; gene_name "LOC115232686"; transcript_id "G7588.191"; exon_number "9"; uniq_trans_id "G7588.191";
NC_042998.1	PBRI	exon	100301021	100301086	.	-	.	gene_id "LOC115232686"; ID ""; gene_name "LOC115232686"; transcript_id "G7588.191"; exon_number "8"; uniq_trans_id "G7588.191";
NC_042998.1	PBRI	exon	100302584	100302667	.	-	.	gene_id "LOC115232686"; ID ""; gene_name "LOC115232686"; transcript_id "G7588.191"; exon_number "7"; uniq_trans_id "G7588.191";
NC_042998.1	PBRI	exon	100305927	100306006	.	-	.	gene_id "LOC115232686"; ID ""; gene_name "LOC115232686"; transcript_id "G7588.191"; exon_number "6"; uniq_trans_id "G7588.191";
NC_042998.1	PBRI	exon	100308132	100308216	.	-	.	gene_id "LOC115232686"; ID ""; gene_name "LOC115232686"; transcript_id "G7588.191"; exon_number "5"; uniq_trans_id "G7588.191";
NC_042998.1	PBRI	exon	100313686	100313775	.	-	.	gene_id "LOC115232686"; ID ""; gene_name "LOC115232686"; transcript_id "G7588.191"; exon_number "4"; uniq_trans_id "G7588.191";
NC_042998.1	PBRI	exon	100353983	100354077	.	-	.	gene_id "LOC115232686"; ID ""; gene_name "LOC115232686"; transcript_id "G7588.191"; exon_number "3"; uniq_trans_id "G7588.191";
NC_042998.1	PBRI	exon	100375945	100376010	.	-	.	gene_id "LOC115232686"; ID ""; gene_name "LOC115232686"; transcript_id "G7588.191"; exon_number "2"; uniq_trans_id "G7588.191";
NC_042998.1	PBRI	exon	100413584	100413928	.	-	.	gene_id "LOC115232686"; ID ""; gene_name "LOC115232686"; transcript_id "G7588.191"; exon_number "1"; uniq_trans_id "G7588.191";
NC_042998.1	PBRI	transcript	100173325	100444905	.	-	.	gene_id "LOC115232686"; ID ""; gene_name "LOC115232686"; transcript_id "G7588.192"; uniq_trans_id "G7588.192";
NC_042998.1	PBRI	exon	100173325	100175270	.	-	.	gene_id "LOC115232686"; ID ""; gene_name "LOC115232686"; transcript_id "G7588.192"; exon_number "20"; uniq_trans_id "G7588.192";
NC_042998.1	PBRI	exon	100187095	100187186	.	-	.	gene_id "LOC115232686"; ID ""; gene_name "LOC115232686"; transcript_id "G7588.192"; exon_number "19"; uniq_trans_id "G7588.192";
NC_042998.1	PBRI	exon	100191237	100191316	.	-	.	gene_id "LOC115232686"; ID ""; gene_name "LOC115232686"; transcript_id "G7588.192"; exon_number "18"; uniq_trans_id "G7588.192";
NC_042998.1	PBRI	exon	100197153	100197234	.	-	.	gene_id "LOC115232686"; ID ""; gene_name "LOC115232686"; transcript_id "G7588.192"; exon_number "17"; uniq_trans_id "G7588.192";
NC_042998.1	PBRI	exon	100199261	100199407	.	-	.	gene_id "LOC115232686"; ID ""; gene_name "LOC115232686"; transcript_id "G7588.192"; exon_number "16"; uniq_trans_id "G7588.192";
NC_042998.1	PBRI	exon	100203388	100203513	.	-	.	gene_id "LOC115232686"; ID ""; gene_name "LOC115232686"; transcript_id "G7588.192"; exon_number "15"; uniq_trans_id "G7588.192";
NC_042998.1	PBRI	exon	100203986	100204110	.	-	.	gene_id "LOC115232686"; ID ""; gene_name "LOC115232686"; transcript_id "G7588.192"; exon_number "14"; uniq_trans_id "G7588.192";
NC_042998.1	PBRI	exon	100244086	100244236	.	-	.	gene_id "LOC115232686"; ID ""; gene_name "LOC115232686"; transcript_id "G7588.192"; exon_number "13"; uniq_trans_id "G7588.192";
NC_042998.1	PBRI	exon	100246246	100246387	.	-	.	gene_id "LOC115232686"; ID ""; gene_name "LOC115232686"; transcript_id "G7588.192"; exon_number "12"; uniq_trans_id "G7588.192";
NC_042998.1	PBRI	exon	100291566	100291642	.	-	.	gene_id "LOC115232686"; ID ""; gene_name "LOC115232686"; transcript_id "G7588.192"; exon_number "11"; uniq_trans_id "G7588.192";
NC_042998.1	PBRI	exon	100296140	100296226	.	-	.	gene_id "LOC115232686"; ID ""; gene_name "LOC115232686"; transcript_id "G7588.192"; exon_number "10"; uniq_trans_id "G7588.192";
NC_042998.1	PBRI	exon	100297061	100297118	.	-	.	gene_id "LOC115232686"; ID ""; gene_name "LOC115232686"; transcript_id "G7588.192"; exon_number "9"; uniq_trans_id "G7588.192";
NC_042998.1	PBRI	exon	100301021	100301086	.	-	.	gene_id "LOC115232686"; ID ""; gene_name "LOC115232686"; transcript_id "G7588.192"; exon_number "8"; uniq_trans_id "G7588.192";
NC_042998.1	PBRI	exon	100302584	100302667	.	-	.	gene_id "LOC115232686"; ID ""; gene_name "LOC115232686"; transcript_id "G7588.192"; exon_number "7"; uniq_trans_id "G7588.192";
NC_042998.1	PBRI	exon	100305927	100306006	.	-	.	gene_id "LOC115232686"; ID ""; gene_name "LOC115232686"; transcript_id "G7588.192"; exon_number "6"; uniq_trans_id "G7588.192";
NC_042998.1	PBRI	exon	100308132	100308216	.	-	.	gene_id "LOC115232686"; ID ""; gene_name "LOC115232686"; transcript_id "G7588.192"; exon_number "5"; uniq_trans_id "G7588.192";
NC_042998.1	PBRI	exon	100313686	100313775	.	-	.	gene_id "LOC115232686"; ID ""; gene_name "LOC115232686"; transcript_id "G7588.192"; exon_number "4"; uniq_trans_id "G7588.192";
NC_042998.1	PBRI	exon	100353983	100354077	.	-	.	gene_id "LOC115232686"; ID ""; gene_name "LOC115232686"; transcript_id "G7588.192"; exon_number "3"; uniq_trans_id "G7588.192";
NC_042998.1	PBRI	exon	100375945	100376010	.	-	.	gene_id "LOC115232686"; ID ""; gene_name "LOC115232686"; transcript_id "G7588.192"; exon_number "2"; uniq_trans_id "G7588.192";
NC_042998.1	PBRI	exon	100444301	100444905	.	-	.	gene_id "LOC115232686"; ID ""; gene_name "LOC115232686"; transcript_id "G7588.192"; exon_number "1"; uniq_trans_id "G7588.192";
NC_042998.1	PBRI	transcript	100173325	100536066	.	-	.	gene_id "LOC115232686"; ID ""; gene_name "LOC115232686"; transcript_id "G7588.193"; uniq_trans_id "G7588.193";
NC_042998.1	PBRI	exon	100173325	100175270	.	-	.	gene_id "LOC115232686"; ID ""; gene_name "LOC115232686"; transcript_id "G7588.193"; exon_number "21"; uniq_trans_id "G7588.193";
NC_042998.1	PBRI	exon	100187095	100187186	.	-	.	gene_id "LOC115232686"; ID ""; gene_name "LOC115232686"; transcript_id "G7588.193"; exon_number "20"; uniq_trans_id "G7588.193";
NC_042998.1	PBRI	exon	100191237	100191316	.	-	.	gene_id "LOC115232686"; ID ""; gene_name "LOC115232686"; transcript_id "G7588.193"; exon_number "19"; uniq_trans_id "G7588.193";
NC_042998.1	PBRI	exon	100197153	100197234	.	-	.	gene_id "LOC115232686"; ID ""; gene_name "LOC115232686"; transcript_id "G7588.193"; exon_number "18"; uniq_trans_id "G7588.193";
NC_042998.1	PBRI	exon	100199261	100199407	.	-	.	gene_id "LOC115232686"; ID ""; gene_name "LOC115232686"; transcript_id "G7588.193"; exon_number "17"; uniq_trans_id "G7588.193";
NC_042998.1	PBRI	exon	100203388	100203513	.	-	.	gene_id "LOC115232686"; ID ""; gene_name "LOC115232686"; transcript_id "G7588.193"; exon_number "16"; uniq_trans_id "G7588.193";
NC_042998.1	PBRI	exon	100203986	100204110	.	-	.	gene_id "LOC115232686"; ID ""; gene_name "LOC115232686"; transcript_id "G7588.193"; exon_number "15"; uniq_trans_id "G7588.193";
NC_042998.1	PBRI	exon	100244086	100244236	.	-	.	gene_id "LOC115232686"; ID ""; gene_name "LOC115232686"; transcript_id "G7588.193"; exon_number "14"; uniq_trans_id "G7588.193";
NC_042998.1	PBRI	exon	100246246	100246387	.	-	.	gene_id "LOC115232686"; ID ""; gene_name "LOC115232686"; transcript_id "G7588.193"; exon_number "13"; uniq_trans_id "G7588.193";
NC_042998.1	PBRI	exon	100291566	100291642	.	-	.	gene_id "LOC115232686"; ID ""; gene_name "LOC115232686"; transcript_id "G7588.193"; exon_number "12"; uniq_trans_id "G7588.193";
NC_042998.1	PBRI	exon	100296140	100296226	.	-	.	gene_id "LOC115232686"; ID ""; gene_name "LOC115232686"; transcript_id "G7588.193"; exon_number "11"; uniq_trans_id "G7588.193";
NC_042998.1	PBRI	exon	100297061	100297118	.	-	.	gene_id "LOC115232686"; ID ""; gene_name "LOC115232686"; transcript_id "G7588.193"; exon_number "10"; uniq_trans_id "G7588.193";
NC_042998.1	PBRI	exon	100301021	100301086	.	-	.	gene_id "LOC115232686"; ID ""; gene_name "LOC115232686"; transcript_id "G7588.193"; exon_number "9"; uniq_trans_id "G7588.193";
NC_042998.1	PBRI	exon	100302584	100302667	.	-	.	gene_id "LOC115232686"; ID ""; gene_name "LOC115232686"; transcript_id "G7588.193"; exon_number "8"; uniq_trans_id "G7588.193";
NC_042998.1	PBRI	exon	100305927	100306006	.	-	.	gene_id "LOC115232686"; ID ""; gene_name "LOC115232686"; transcript_id "G7588.193"; exon_number "7"; uniq_trans_id "G7588.193";
NC_042998.1	PBRI	exon	100308132	100308216	.	-	.	gene_id "LOC115232686"; ID ""; gene_name "LOC115232686"; transcript_id "G7588.193"; exon_number "6"; uniq_trans_id "G7588.193";
NC_042998.1	PBRI	exon	100313686	100313775	.	-	.	gene_id "LOC115232686"; ID ""; gene_name "LOC115232686"; transcript_id "G7588.193"; exon_number "5"; uniq_trans_id "G7588.193";
NC_042998.1	PBRI	exon	100353983	100354077	.	-	.	gene_id "LOC115232686"; ID ""; gene_name "LOC115232686"; transcript_id "G7588.193"; exon_number "4"; uniq_trans_id "G7588.193";
NC_042998.1	PBRI	exon	100375945	100376010	.	-	.	gene_id "LOC115232686"; ID ""; gene_name "LOC115232686"; transcript_id "G7588.193"; exon_number "3"; uniq_trans_id "G7588.193";
NC_042998.1	PBRI	exon	100497059	100497116	.	-	.	gene_id "LOC115232686"; ID ""; gene_name "LOC115232686"; transcript_id "G7588.193"; exon_number "2"; uniq_trans_id "G7588.193";
NC_042998.1	PBRI	exon	100535908	100536066	.	-	.	gene_id "LOC115232686"; ID ""; gene_name "LOC115232686"; transcript_id "G7588.193"; exon_number "1"; uniq_trans_id "G7588.193";
NC_042998.1	PBRI	transcript	100173325	100536054	.	-	.	gene_id "LOC115232686"; ID ""; gene_name "LOC115232686"; transcript_id "G7588.195"; uniq_trans_id "G7588.195";
NC_042998.1	PBRI	exon	100173325	100175270	.	-	.	gene_id "LOC115232686"; ID ""; gene_name "LOC115232686"; transcript_id "G7588.195"; exon_number "20"; uniq_trans_id "G7588.195";
NC_042998.1	PBRI	exon	100187095	100187186	.	-	.	gene_id "LOC115232686"; ID ""; gene_name "LOC115232686"; transcript_id "G7588.195"; exon_number "19"; uniq_trans_id "G7588.195";
NC_042998.1	PBRI	exon	100191237	100191316	.	-	.	gene_id "LOC115232686"; ID ""; gene_name "LOC115232686"; transcript_id "G7588.195"; exon_number "18"; uniq_trans_id "G7588.195";
NC_042998.1	PBRI	exon	100197153	100197234	.	-	.	gene_id "LOC115232686"; ID ""; gene_name "LOC115232686"; transcript_id "G7588.195"; exon_number "17"; uniq_trans_id "G7588.195";
NC_042998.1	PBRI	exon	100199261	100199407	.	-	.	gene_id "LOC115232686"; ID ""; gene_name "LOC115232686"; transcript_id "G7588.195"; exon_number "16"; uniq_trans_id "G7588.195";
NC_042998.1	PBRI	exon	100203388	100203513	.	-	.	gene_id "LOC115232686"; ID ""; gene_name "LOC115232686"; transcript_id "G7588.195"; exon_number "15"; uniq_trans_id "G7588.195";
NC_042998.1	PBRI	exon	100203986	100204110	.	-	.	gene_id "LOC115232686"; ID ""; gene_name "LOC115232686"; transcript_id "G7588.195"; exon_number "14"; uniq_trans_id "G7588.195";
NC_042998.1	PBRI	exon	100244086	100244236	.	-	.	gene_id "LOC115232686"; ID ""; gene_name "LOC115232686"; transcript_id "G7588.195"; exon_number "13"; uniq_trans_id "G7588.195";
NC_042998.1	PBRI	exon	100246246	100246387	.	-	.	gene_id "LOC115232686"; ID ""; gene_name "LOC115232686"; transcript_id "G7588.195"; exon_number "12"; uniq_trans_id "G7588.195";
NC_042998.1	PBRI	exon	100291566	100291642	.	-	.	gene_id "LOC115232686"; ID ""; gene_name "LOC115232686"; transcript_id "G7588.195"; exon_number "11"; uniq_trans_id "G7588.195";
NC_042998.1	PBRI	exon	100296140	100296226	.	-	.	gene_id "LOC115232686"; ID ""; gene_name "LOC115232686"; transcript_id "G7588.195"; exon_number "10"; uniq_trans_id "G7588.195";
NC_042998.1	PBRI	exon	100297061	100297118	.	-	.	gene_id "LOC115232686"; ID ""; gene_name "LOC115232686"; transcript_id "G7588.195"; exon_number "9"; uniq_trans_id "G7588.195";
NC_042998.1	PBRI	exon	100301021	100301086	.	-	.	gene_id "LOC115232686"; ID ""; gene_name "LOC115232686"; transcript_id "G7588.195"; exon_number "8"; uniq_trans_id "G7588.195";
NC_042998.1	PBRI	exon	100302584	100302667	.	-	.	gene_id "LOC115232686"; ID ""; gene_name "LOC115232686"; transcript_id "G7588.195"; exon_number "7"; uniq_trans_id "G7588.195";
NC_042998.1	PBRI	exon	100305927	100306006	.	-	.	gene_id "LOC115232686"; ID ""; gene_name "LOC115232686"; transcript_id "G7588.195"; exon_number "6"; uniq_trans_id "G7588.195";
NC_042998.1	PBRI	exon	100313686	100313775	.	-	.	gene_id "LOC115232686"; ID ""; gene_name "LOC115232686"; transcript_id "G7588.195"; exon_number "5"; uniq_trans_id "G7588.195";
NC_042998.1	PBRI	exon	100353983	100354077	.	-	.	gene_id "LOC115232686"; ID ""; gene_name "LOC115232686"; transcript_id "G7588.195"; exon_number "4"; uniq_trans_id "G7588.195";
NC_042998.1	PBRI	exon	100375945	100376010	.	-	.	gene_id "LOC115232686"; ID ""; gene_name "LOC115232686"; transcript_id "G7588.195"; exon_number "3"; uniq_trans_id "G7588.195";
NC_042998.1	PBRI	exon	100497059	100497116	.	-	.	gene_id "LOC115232686"; ID ""; gene_name "LOC115232686"; transcript_id "G7588.195"; exon_number "2"; uniq_trans_id "G7588.195";
NC_042998.1	PBRI	exon	100535908	100536054	.	-	.	gene_id "LOC115232686"; ID ""; gene_name "LOC115232686"; transcript_id "G7588.195"; exon_number "1"; uniq_trans_id "G7588.195";
NC_042998.1	PBRI	transcript	100173325	100332447	.	-	.	gene_id "LOC115232686"; ID ""; gene_name "LOC115232686"; transcript_id "G7588.196"; uniq_trans_id "G7588.196";
NC_042998.1	PBRI	exon	100173325	100175270	.	-	.	gene_id "LOC115232686"; ID ""; gene_name "LOC115232686"; transcript_id "G7588.196"; exon_number "17"; uniq_trans_id "G7588.196";
NC_042998.1	PBRI	exon	100187095	100187186	.	-	.	gene_id "LOC115232686"; ID ""; gene_name "LOC115232686"; transcript_id "G7588.196"; exon_number "16"; uniq_trans_id "G7588.196";
NC_042998.1	PBRI	exon	100191237	100191316	.	-	.	gene_id "LOC115232686"; ID ""; gene_name "LOC115232686"; transcript_id "G7588.196"; exon_number "15"; uniq_trans_id "G7588.196";
NC_042998.1	PBRI	exon	100197153	100197234	.	-	.	gene_id "LOC115232686"; ID ""; gene_name "LOC115232686"; transcript_id "G7588.196"; exon_number "14"; uniq_trans_id "G7588.196";
NC_042998.1	PBRI	exon	100199261	100199407	.	-	.	gene_id "LOC115232686"; ID ""; gene_name "LOC115232686"; transcript_id "G7588.196"; exon_number "13"; uniq_trans_id "G7588.196";
NC_042998.1	PBRI	exon	100203388	100203513	.	-	.	gene_id "LOC115232686"; ID ""; gene_name "LOC115232686"; transcript_id "G7588.196"; exon_number "12"; uniq_trans_id "G7588.196";
NC_042998.1	PBRI	exon	100203986	100204110	.	-	.	gene_id "LOC115232686"; ID ""; gene_name "LOC115232686"; transcript_id "G7588.196"; exon_number "11"; uniq_trans_id "G7588.196";
NC_042998.1	PBRI	exon	100244086	100244236	.	-	.	gene_id "LOC115232686"; ID ""; gene_name "LOC115232686"; transcript_id "G7588.196"; exon_number "10"; uniq_trans_id "G7588.196";
NC_042998.1	PBRI	exon	100246246	100246387	.	-	.	gene_id "LOC115232686"; ID ""; gene_name "LOC115232686"; transcript_id "G7588.196"; exon_number "9"; uniq_trans_id "G7588.196";
NC_042998.1	PBRI	exon	100291566	100291642	.	-	.	gene_id "LOC115232686"; ID ""; gene_name "LOC115232686"; transcript_id "G7588.196"; exon_number "8"; uniq_trans_id "G7588.196";
NC_042998.1	PBRI	exon	100296140	100296226	.	-	.	gene_id "LOC115232686"; ID ""; gene_name "LOC115232686"; transcript_id "G7588.196"; exon_number "7"; uniq_trans_id "G7588.196";
NC_042998.1	PBRI	exon	100301021	100301086	.	-	.	gene_id "LOC115232686"; ID ""; gene_name "LOC115232686"; transcript_id "G7588.196"; exon_number "6"; uniq_trans_id "G7588.196";
NC_042998.1	PBRI	exon	100302584	100302667	.	-	.	gene_id "LOC115232686"; ID ""; gene_name "LOC115232686"; transcript_id "G7588.196"; exon_number "5"; uniq_trans_id "G7588.196";
NC_042998.1	PBRI	exon	100305927	100306006	.	-	.	gene_id "LOC115232686"; ID ""; gene_name "LOC115232686"; transcript_id "G7588.196"; exon_number "4"; uniq_trans_id "G7588.196";
NC_042998.1	PBRI	exon	100308132	100308216	.	-	.	gene_id "LOC115232686"; ID ""; gene_name "LOC115232686"; transcript_id "G7588.196"; exon_number "3"; uniq_trans_id "G7588.196";
NC_042998.1	PBRI	exon	100313686	100313775	.	-	.	gene_id "LOC115232686"; ID ""; gene_name "LOC115232686"; transcript_id "G7588.196"; exon_number "2"; uniq_trans_id "G7588.196";
NC_042998.1	PBRI	exon	100332135	100332447	.	-	.	gene_id "LOC115232686"; ID ""; gene_name "LOC115232686"; transcript_id "G7588.196"; exon_number "1"; uniq_trans_id "G7588.196";
NC_042998.1	PBRI	transcript	100173325	100413898	.	-	.	gene_id "LOC115232686"; ID ""; gene_name "LOC115232686"; transcript_id "G7588.197"; uniq_trans_id "G7588.197";
NC_042998.1	PBRI	exon	100173325	100175270	.	-	.	gene_id "LOC115232686"; ID ""; gene_name "LOC115232686"; transcript_id "G7588.197"; exon_number "19"; uniq_trans_id "G7588.197";
NC_042998.1	PBRI	exon	100187095	100187186	.	-	.	gene_id "LOC115232686"; ID ""; gene_name "LOC115232686"; transcript_id "G7588.197"; exon_number "18"; uniq_trans_id "G7588.197";
NC_042998.1	PBRI	exon	100191237	100191316	.	-	.	gene_id "LOC115232686"; ID ""; gene_name "LOC115232686"; transcript_id "G7588.197"; exon_number "17"; uniq_trans_id "G7588.197";
NC_042998.1	PBRI	exon	100197153	100197234	.	-	.	gene_id "LOC115232686"; ID ""; gene_name "LOC115232686"; transcript_id "G7588.197"; exon_number "16"; uniq_trans_id "G7588.197";
NC_042998.1	PBRI	exon	100199261	100199407	.	-	.	gene_id "LOC115232686"; ID ""; gene_name "LOC115232686"; transcript_id "G7588.197"; exon_number "15"; uniq_trans_id "G7588.197";
NC_042998.1	PBRI	exon	100203388	100203513	.	-	.	gene_id "LOC115232686"; ID ""; gene_name "LOC115232686"; transcript_id "G7588.197"; exon_number "14"; uniq_trans_id "G7588.197";
NC_042998.1	PBRI	exon	100203986	100204110	.	-	.	gene_id "LOC115232686"; ID ""; gene_name "LOC115232686"; transcript_id "G7588.197"; exon_number "13"; uniq_trans_id "G7588.197";
NC_042998.1	PBRI	exon	100244086	100244236	.	-	.	gene_id "LOC115232686"; ID ""; gene_name "LOC115232686"; transcript_id "G7588.197"; exon_number "12"; uniq_trans_id "G7588.197";
NC_042998.1	PBRI	exon	100246246	100246387	.	-	.	gene_id "LOC115232686"; ID ""; gene_name "LOC115232686"; transcript_id "G7588.197"; exon_number "11"; uniq_trans_id "G7588.197";
NC_042998.1	PBRI	exon	100291566	100291642	.	-	.	gene_id "LOC115232686"; ID ""; gene_name "LOC115232686"; transcript_id "G7588.197"; exon_number "10"; uniq_trans_id "G7588.197";
NC_042998.1	PBRI	exon	100296140	100296226	.	-	.	gene_id "LOC115232686"; ID ""; gene_name "LOC115232686"; transcript_id "G7588.197"; exon_number "9"; uniq_trans_id "G7588.197";
NC_042998.1	PBRI	exon	100301021	100301086	.	-	.	gene_id "LOC115232686"; ID ""; gene_name "LOC115232686"; transcript_id "G7588.197"; exon_number "8"; uniq_trans_id "G7588.197";
NC_042998.1	PBRI	exon	100302584	100302667	.	-	.	gene_id "LOC115232686"; ID ""; gene_name "LOC115232686"; transcript_id "G7588.197"; exon_number "7"; uniq_trans_id "G7588.197";
NC_042998.1	PBRI	exon	100305927	100306006	.	-	.	gene_id "LOC115232686"; ID ""; gene_name "LOC115232686"; transcript_id "G7588.197"; exon_number "6"; uniq_trans_id "G7588.197";
NC_042998.1	PBRI	exon	100308132	100308216	.	-	.	gene_id "LOC115232686"; ID ""; gene_name "LOC115232686"; transcript_id "G7588.197"; exon_number "5"; uniq_trans_id "G7588.197";
NC_042998.1	PBRI	exon	100313686	100313775	.	-	.	gene_id "LOC115232686"; ID ""; gene_name "LOC115232686"; transcript_id "G7588.197"; exon_number "4"; uniq_trans_id "G7588.197";
NC_042998.1	PBRI	exon	100353983	100354077	.	-	.	gene_id "LOC115232686"; ID ""; gene_name "LOC115232686"; transcript_id "G7588.197"; exon_number "3"; uniq_trans_id "G7588.197";
NC_042998.1	PBRI	exon	100375945	100376010	.	-	.	gene_id "LOC115232686"; ID ""; gene_name "LOC115232686"; transcript_id "G7588.197"; exon_number "2"; uniq_trans_id "G7588.197";
NC_042998.1	PBRI	exon	100413584	100413898	.	-	.	gene_id "LOC115232686"; ID ""; gene_name "LOC115232686"; transcript_id "G7588.197"; exon_number "1"; uniq_trans_id "G7588.197";
NC_042998.1	PBRI	transcript	100173325	100247688	.	-	.	gene_id "LOC115232686"; ID ""; gene_name "LOC115232686"; transcript_id "G7588.198"; uniq_trans_id "G7588.198";
NC_042998.1	PBRI	exon	100173325	100175270	.	-	.	gene_id "LOC115232686"; ID ""; gene_name "LOC115232686"; transcript_id "G7588.198"; exon_number "9"; uniq_trans_id "G7588.198";
NC_042998.1	PBRI	exon	100187095	100187186	.	-	.	gene_id "LOC115232686"; ID ""; gene_name "LOC115232686"; transcript_id "G7588.198"; exon_number "8"; uniq_trans_id "G7588.198";
NC_042998.1	PBRI	exon	100191237	100191316	.	-	.	gene_id "LOC115232686"; ID ""; gene_name "LOC115232686"; transcript_id "G7588.198"; exon_number "7"; uniq_trans_id "G7588.198";
NC_042998.1	PBRI	exon	100197153	100197234	.	-	.	gene_id "LOC115232686"; ID ""; gene_name "LOC115232686"; transcript_id "G7588.198"; exon_number "6"; uniq_trans_id "G7588.198";
NC_042998.1	PBRI	exon	100199261	100199407	.	-	.	gene_id "LOC115232686"; ID ""; gene_name "LOC115232686"; transcript_id "G7588.198"; exon_number "5"; uniq_trans_id "G7588.198";
NC_042998.1	PBRI	exon	100203388	100203513	.	-	.	gene_id "LOC115232686"; ID ""; gene_name "LOC115232686"; transcript_id "G7588.198"; exon_number "4"; uniq_trans_id "G7588.198";
NC_042998.1	PBRI	exon	100203986	100204110	.	-	.	gene_id "LOC115232686"; ID ""; gene_name "LOC115232686"; transcript_id "G7588.198"; exon_number "3"; uniq_trans_id "G7588.198";
NC_042998.1	PBRI	exon	100244086	100244236	.	-	.	gene_id "LOC115232686"; ID ""; gene_name "LOC115232686"; transcript_id "G7588.198"; exon_number "2"; uniq_trans_id "G7588.198";
NC_042998.1	PBRI	exon	100246246	100247688	.	-	.	gene_id "LOC115232686"; ID ""; gene_name "LOC115232686"; transcript_id "G7588.198"; exon_number "1"; uniq_trans_id "G7588.198";
NC_042998.1	PBRI	transcript	100173325	100535980	.	-	.	gene_id "LOC115232686"; ID ""; gene_name "LOC115232686"; transcript_id "G7588.199"; uniq_trans_id "G7588.199";
NC_042998.1	PBRI	exon	100173325	100175270	.	-	.	gene_id "LOC115232686"; ID ""; gene_name "LOC115232686"; transcript_id "G7588.199"; exon_number "22"; uniq_trans_id "G7588.199";
NC_042998.1	PBRI	exon	100187095	100187186	.	-	.	gene_id "LOC115232686"; ID ""; gene_name "LOC115232686"; transcript_id "G7588.199"; exon_number "21"; uniq_trans_id "G7588.199";
NC_042998.1	PBRI	exon	100195097	100195135	.	-	.	gene_id "LOC115232686"; ID ""; gene_name "LOC115232686"; transcript_id "G7588.199"; exon_number "20"; uniq_trans_id "G7588.199";
NC_042998.1	PBRI	exon	100197153	100197234	.	-	.	gene_id "LOC115232686"; ID ""; gene_name "LOC115232686"; transcript_id "G7588.199"; exon_number "19"; uniq_trans_id "G7588.199";
NC_042998.1	PBRI	exon	100199261	100199407	.	-	.	gene_id "LOC115232686"; ID ""; gene_name "LOC115232686"; transcript_id "G7588.199"; exon_number "18"; uniq_trans_id "G7588.199";
NC_042998.1	PBRI	exon	100203388	100203513	.	-	.	gene_id "LOC115232686"; ID ""; gene_name "LOC115232686"; transcript_id "G7588.199"; exon_number "17"; uniq_trans_id "G7588.199";
NC_042998.1	PBRI	exon	100203986	100204110	.	-	.	gene_id "LOC115232686"; ID ""; gene_name "LOC115232686"; transcript_id "G7588.199"; exon_number "16"; uniq_trans_id "G7588.199";
NC_042998.1	PBRI	exon	100244086	100244236	.	-	.	gene_id "LOC115232686"; ID ""; gene_name "LOC115232686"; transcript_id "G7588.199"; exon_number "15"; uniq_trans_id "G7588.199";
NC_042998.1	PBRI	exon	100246246	100246387	.	-	.	gene_id "LOC115232686"; ID ""; gene_name "LOC115232686"; transcript_id "G7588.199"; exon_number "14"; uniq_trans_id "G7588.199";
NC_042998.1	PBRI	exon	100262433	100262459	.	-	.	gene_id "LOC115232686"; ID ""; gene_name "LOC115232686"; transcript_id "G7588.199"; exon_number "13"; uniq_trans_id "G7588.199";
NC_042998.1	PBRI	exon	100291566	100291642	.	-	.	gene_id "LOC115232686"; ID ""; gene_name "LOC115232686"; transcript_id "G7588.199"; exon_number "12"; uniq_trans_id "G7588.199";
NC_042998.1	PBRI	exon	100296140	100296226	.	-	.	gene_id "LOC115232686"; ID ""; gene_name "LOC115232686"; transcript_id "G7588.199"; exon_number "11"; uniq_trans_id "G7588.199";
NC_042998.1	PBRI	exon	100297061	100297118	.	-	.	gene_id "LOC115232686"; ID ""; gene_name "LOC115232686"; transcript_id "G7588.199"; exon_number "10"; uniq_trans_id "G7588.199";
NC_042998.1	PBRI	exon	100301021	100301086	.	-	.	gene_id "LOC115232686"; ID ""; gene_name "LOC115232686"; transcript_id "G7588.199"; exon_number "9"; uniq_trans_id "G7588.199";
NC_042998.1	PBRI	exon	100302584	100302667	.	-	.	gene_id "LOC115232686"; ID ""; gene_name "LOC115232686"; transcript_id "G7588.199"; exon_number "8"; uniq_trans_id "G7588.199";
NC_042998.1	PBRI	exon	100305927	100306006	.	-	.	gene_id "LOC115232686"; ID ""; gene_name "LOC115232686"; transcript_id "G7588.199"; exon_number "7"; uniq_trans_id "G7588.199";
NC_042998.1	PBRI	exon	100308132	100308216	.	-	.	gene_id "LOC115232686"; ID ""; gene_name "LOC115232686"; transcript_id "G7588.199"; exon_number "6"; uniq_trans_id "G7588.199";
NC_042998.1	PBRI	exon	100313686	100313775	.	-	.	gene_id "LOC115232686"; ID ""; gene_name "LOC115232686"; transcript_id "G7588.199"; exon_number "5"; uniq_trans_id "G7588.199";
NC_042998.1	PBRI	exon	100353983	100354077	.	-	.	gene_id "LOC115232686"; ID ""; gene_name "LOC115232686"; transcript_id "G7588.199"; exon_number "4"; uniq_trans_id "G7588.199";
NC_042998.1	PBRI	exon	100375945	100376010	.	-	.	gene_id "LOC115232686"; ID ""; gene_name "LOC115232686"; transcript_id "G7588.199"; exon_number "3"; uniq_trans_id "G7588.199";
NC_042998.1	PBRI	exon	100497059	100497116	.	-	.	gene_id "LOC115232686"; ID ""; gene_name "LOC115232686"; transcript_id "G7588.199"; exon_number "2"; uniq_trans_id "G7588.199";
NC_042998.1	PBRI	exon	100535908	100535980	.	-	.	gene_id "LOC115232686"; ID ""; gene_name "LOC115232686"; transcript_id "G7588.199"; exon_number "1"; uniq_trans_id "G7588.199";
NC_042998.1	PBRI	transcript	100152314	100445566	.	-	.	gene_id "LOC115232686"; ID ""; gene_name "LOC115232686"; transcript_id "G7588.20"; uniq_trans_id "G7588.20";
NC_042998.1	PBRI	exon	100152314	100153873	.	-	.	gene_id "LOC115232686"; ID ""; gene_name "LOC115232686"; transcript_id "G7588.20"; exon_number "23"; uniq_trans_id "G7588.20";
NC_042998.1	PBRI	exon	100155409	100155597	.	-	.	gene_id "LOC115232686"; ID ""; gene_name "LOC115232686"; transcript_id "G7588.20"; exon_number "22"; uniq_trans_id "G7588.20";
NC_042998.1	PBRI	exon	100173837	100175270	.	-	.	gene_id "LOC115232686"; ID ""; gene_name "LOC115232686"; transcript_id "G7588.20"; exon_number "21"; uniq_trans_id "G7588.20";
NC_042998.1	PBRI	exon	100187095	100187186	.	-	.	gene_id "LOC115232686"; ID ""; gene_name "LOC115232686"; transcript_id "G7588.20"; exon_number "20"; uniq_trans_id "G7588.20";
NC_042998.1	PBRI	exon	100191237	100191316	.	-	.	gene_id "LOC115232686"; ID ""; gene_name "LOC115232686"; transcript_id "G7588.20"; exon_number "19"; uniq_trans_id "G7588.20";
NC_042998.1	PBRI	exon	100197153	100197234	.	-	.	gene_id "LOC115232686"; ID ""; gene_name "LOC115232686"; transcript_id "G7588.20"; exon_number "18"; uniq_trans_id "G7588.20";
NC_042998.1	PBRI	exon	100199261	100199407	.	-	.	gene_id "LOC115232686"; ID ""; gene_name "LOC115232686"; transcript_id "G7588.20"; exon_number "17"; uniq_trans_id "G7588.20";
NC_042998.1	PBRI	exon	100203388	100203513	.	-	.	gene_id "LOC115232686"; ID ""; gene_name "LOC115232686"; transcript_id "G7588.20"; exon_number "16"; uniq_trans_id "G7588.20";
NC_042998.1	PBRI	exon	100203986	100204110	.	-	.	gene_id "LOC115232686"; ID ""; gene_name "LOC115232686"; transcript_id "G7588.20"; exon_number "15"; uniq_trans_id "G7588.20";
NC_042998.1	PBRI	exon	100244086	100244236	.	-	.	gene_id "LOC115232686"; ID ""; gene_name "LOC115232686"; transcript_id "G7588.20"; exon_number "14"; uniq_trans_id "G7588.20";
NC_042998.1	PBRI	exon	100246246	100246387	.	-	.	gene_id "LOC115232686"; ID ""; gene_name "LOC115232686"; transcript_id "G7588.20"; exon_number "13"; uniq_trans_id "G7588.20";
NC_042998.1	PBRI	exon	100262433	100262459	.	-	.	gene_id "LOC115232686"; ID ""; gene_name "LOC115232686"; transcript_id "G7588.20"; exon_number "12"; uniq_trans_id "G7588.20";
NC_042998.1	PBRI	exon	100291566	100291642	.	-	.	gene_id "LOC115232686"; ID ""; gene_name "LOC115232686"; transcript_id "G7588.20"; exon_number "11"; uniq_trans_id "G7588.20";
NC_042998.1	PBRI	exon	100296140	100296226	.	-	.	gene_id "LOC115232686"; ID ""; gene_name "LOC115232686"; transcript_id "G7588.20"; exon_number "10"; uniq_trans_id "G7588.20";
NC_042998.1	PBRI	exon	100297061	100297118	.	-	.	gene_id "LOC115232686"; ID ""; gene_name "LOC115232686"; transcript_id "G7588.20"; exon_number "9"; uniq_trans_id "G7588.20";
NC_042998.1	PBRI	exon	100301021	100301086	.	-	.	gene_id "LOC115232686"; ID ""; gene_name "LOC115232686"; transcript_id "G7588.20"; exon_number "8"; uniq_trans_id "G7588.20";
NC_042998.1	PBRI	exon	100302584	100302667	.	-	.	gene_id "LOC115232686"; ID ""; gene_name "LOC115232686"; transcript_id "G7588.20"; exon_number "7"; uniq_trans_id "G7588.20";
NC_042998.1	PBRI	exon	100305927	100306006	.	-	.	gene_id "LOC115232686"; ID ""; gene_name "LOC115232686"; transcript_id "G7588.20"; exon_number "6"; uniq_trans_id "G7588.20";
NC_042998.1	PBRI	exon	100308132	100308216	.	-	.	gene_id "LOC115232686"; ID ""; gene_name "LOC115232686"; transcript_id "G7588.20"; exon_number "5"; uniq_trans_id "G7588.20";
NC_042998.1	PBRI	exon	100313686	100313775	.	-	.	gene_id "LOC115232686"; ID ""; gene_name "LOC115232686"; transcript_id "G7588.20"; exon_number "4"; uniq_trans_id "G7588.20";
NC_042998.1	PBRI	exon	100353983	100354077	.	-	.	gene_id "LOC115232686"; ID ""; gene_name "LOC115232686"; transcript_id "G7588.20"; exon_number "3"; uniq_trans_id "G7588.20";
NC_042998.1	PBRI	exon	100375945	100376010	.	-	.	gene_id "LOC115232686"; ID ""; gene_name "LOC115232686"; transcript_id "G7588.20"; exon_number "2"; uniq_trans_id "G7588.20";
NC_042998.1	PBRI	exon	100444301	100445566	.	-	.	gene_id "LOC115232686"; ID ""; gene_name "LOC115232686"; transcript_id "G7588.20"; exon_number "1"; uniq_trans_id "G7588.20";
NC_042998.1	PBRI	transcript	100152314	100536069	.	-	.	gene_id "LOC115232686"; ID ""; gene_name "LOC115232686"; transcript_id "G7588.21"; uniq_trans_id "G7588.21";
NC_042998.1	PBRI	exon	100152314	100153873	.	-	.	gene_id "LOC115232686"; ID ""; gene_name "LOC115232686"; transcript_id "G7588.21"; exon_number "24"; uniq_trans_id "G7588.21";
NC_042998.1	PBRI	exon	100155409	100155597	.	-	.	gene_id "LOC115232686"; ID ""; gene_name "LOC115232686"; transcript_id "G7588.21"; exon_number "23"; uniq_trans_id "G7588.21";
NC_042998.1	PBRI	exon	100173837	100175270	.	-	.	gene_id "LOC115232686"; ID ""; gene_name "LOC115232686"; transcript_id "G7588.21"; exon_number "22"; uniq_trans_id "G7588.21";
NC_042998.1	PBRI	exon	100187095	100187186	.	-	.	gene_id "LOC115232686"; ID ""; gene_name "LOC115232686"; transcript_id "G7588.21"; exon_number "21"; uniq_trans_id "G7588.21";
NC_042998.1	PBRI	exon	100191237	100191316	.	-	.	gene_id "LOC115232686"; ID ""; gene_name "LOC115232686"; transcript_id "G7588.21"; exon_number "20"; uniq_trans_id "G7588.21";
NC_042998.1	PBRI	exon	100197153	100197234	.	-	.	gene_id "LOC115232686"; ID ""; gene_name "LOC115232686"; transcript_id "G7588.21"; exon_number "19"; uniq_trans_id "G7588.21";
NC_042998.1	PBRI	exon	100199261	100199407	.	-	.	gene_id "LOC115232686"; ID ""; gene_name "LOC115232686"; transcript_id "G7588.21"; exon_number "18"; uniq_trans_id "G7588.21";
NC_042998.1	PBRI	exon	100203388	100203513	.	-	.	gene_id "LOC115232686"; ID ""; gene_name "LOC115232686"; transcript_id "G7588.21"; exon_number "17"; uniq_trans_id "G7588.21";
NC_042998.1	PBRI	exon	100203986	100204110	.	-	.	gene_id "LOC115232686"; ID ""; gene_name "LOC115232686"; transcript_id "G7588.21"; exon_number "16"; uniq_trans_id "G7588.21";
NC_042998.1	PBRI	exon	100244086	100244236	.	-	.	gene_id "LOC115232686"; ID ""; gene_name "LOC115232686"; transcript_id "G7588.21"; exon_number "15"; uniq_trans_id "G7588.21";
NC_042998.1	PBRI	exon	100246246	100246387	.	-	.	gene_id "LOC115232686"; ID ""; gene_name "LOC115232686"; transcript_id "G7588.21"; exon_number "14"; uniq_trans_id "G7588.21";
NC_042998.1	PBRI	exon	100262433	100262459	.	-	.	gene_id "LOC115232686"; ID ""; gene_name "LOC115232686"; transcript_id "G7588.21"; exon_number "13"; uniq_trans_id "G7588.21";
NC_042998.1	PBRI	exon	100291566	100291642	.	-	.	gene_id "LOC115232686"; ID ""; gene_name "LOC115232686"; transcript_id "G7588.21"; exon_number "12"; uniq_trans_id "G7588.21";
NC_042998.1	PBRI	exon	100296140	100296226	.	-	.	gene_id "LOC115232686"; ID ""; gene_name "LOC115232686"; transcript_id "G7588.21"; exon_number "11"; uniq_trans_id "G7588.21";
NC_042998.1	PBRI	exon	100297061	100297118	.	-	.	gene_id "LOC115232686"; ID ""; gene_name "LOC115232686"; transcript_id "G7588.21"; exon_number "10"; uniq_trans_id "G7588.21";
NC_042998.1	PBRI	exon	100301021	100301086	.	-	.	gene_id "LOC115232686"; ID ""; gene_name "LOC115232686"; transcript_id "G7588.21"; exon_number "9"; uniq_trans_id "G7588.21";
NC_042998.1	PBRI	exon	100302584	100302667	.	-	.	gene_id "LOC115232686"; ID ""; gene_name "LOC115232686"; transcript_id "G7588.21"; exon_number "8"; uniq_trans_id "G7588.21";
NC_042998.1	PBRI	exon	100305927	100306006	.	-	.	gene_id "LOC115232686"; ID ""; gene_name "LOC115232686"; transcript_id "G7588.21"; exon_number "7"; uniq_trans_id "G7588.21";
NC_042998.1	PBRI	exon	100308132	100308216	.	-	.	gene_id "LOC115232686"; ID ""; gene_name "LOC115232686"; transcript_id "G7588.21"; exon_number "6"; uniq_trans_id "G7588.21";
NC_042998.1	PBRI	exon	100313686	100313775	.	-	.	gene_id "LOC115232686"; ID ""; gene_name "LOC115232686"; transcript_id "G7588.21"; exon_number "5"; uniq_trans_id "G7588.21";
NC_042998.1	PBRI	exon	100353983	100354077	.	-	.	gene_id "LOC115232686"; ID ""; gene_name "LOC115232686"; transcript_id "G7588.21"; exon_number "4"; uniq_trans_id "G7588.21";
NC_042998.1	PBRI	exon	100375945	100376010	.	-	.	gene_id "LOC115232686"; ID ""; gene_name "LOC115232686"; transcript_id "G7588.21"; exon_number "3"; uniq_trans_id "G7588.21";
NC_042998.1	PBRI	exon	100497059	100497116	.	-	.	gene_id "LOC115232686"; ID ""; gene_name "LOC115232686"; transcript_id "G7588.21"; exon_number "2"; uniq_trans_id "G7588.21";
NC_042998.1	PBRI	exon	100535908	100536069	.	-	.	gene_id "LOC115232686"; ID ""; gene_name "LOC115232686"; transcript_id "G7588.21"; exon_number "1"; uniq_trans_id "G7588.21";
NC_042998.1	PBRI	transcript	100152314	100536020	.	-	.	gene_id "LOC115232686"; ID ""; gene_name "LOC115232686"; transcript_id "G7588.22"; uniq_trans_id "G7588.22";
NC_042998.1	PBRI	exon	100152314	100153873	.	-	.	gene_id "LOC115232686"; ID ""; gene_name "LOC115232686"; transcript_id "G7588.22"; exon_number "26"; uniq_trans_id "G7588.22";
NC_042998.1	PBRI	exon	100155409	100155597	.	-	.	gene_id "LOC115232686"; ID ""; gene_name "LOC115232686"; transcript_id "G7588.22"; exon_number "25"; uniq_trans_id "G7588.22";
NC_042998.1	PBRI	exon	100173837	100175270	.	-	.	gene_id "LOC115232686"; ID ""; gene_name "LOC115232686"; transcript_id "G7588.22"; exon_number "24"; uniq_trans_id "G7588.22";
NC_042998.1	PBRI	exon	100187095	100187186	.	-	.	gene_id "LOC115232686"; ID ""; gene_name "LOC115232686"; transcript_id "G7588.22"; exon_number "23"; uniq_trans_id "G7588.22";
NC_042998.1	PBRI	exon	100191237	100191316	.	-	.	gene_id "LOC115232686"; ID ""; gene_name "LOC115232686"; transcript_id "G7588.22"; exon_number "22"; uniq_trans_id "G7588.22";
NC_042998.1	PBRI	exon	100197153	100197234	.	-	.	gene_id "LOC115232686"; ID ""; gene_name "LOC115232686"; transcript_id "G7588.22"; exon_number "21"; uniq_trans_id "G7588.22";
NC_042998.1	PBRI	exon	100199261	100199407	.	-	.	gene_id "LOC115232686"; ID ""; gene_name "LOC115232686"; transcript_id "G7588.22"; exon_number "20"; uniq_trans_id "G7588.22";
NC_042998.1	PBRI	exon	100203388	100203513	.	-	.	gene_id "LOC115232686"; ID ""; gene_name "LOC115232686"; transcript_id "G7588.22"; exon_number "19"; uniq_trans_id "G7588.22";
NC_042998.1	PBRI	exon	100203986	100204110	.	-	.	gene_id "LOC115232686"; ID ""; gene_name "LOC115232686"; transcript_id "G7588.22"; exon_number "18"; uniq_trans_id "G7588.22";
NC_042998.1	PBRI	exon	100244086	100244236	.	-	.	gene_id "LOC115232686"; ID ""; gene_name "LOC115232686"; transcript_id "G7588.22"; exon_number "17"; uniq_trans_id "G7588.22";
NC_042998.1	PBRI	exon	100246246	100246387	.	-	.	gene_id "LOC115232686"; ID ""; gene_name "LOC115232686"; transcript_id "G7588.22"; exon_number "16"; uniq_trans_id "G7588.22";
NC_042998.1	PBRI	exon	100262835	100262939	.	-	.	gene_id "LOC115232686"; ID ""; gene_name "LOC115232686"; transcript_id "G7588.22"; exon_number "15"; uniq_trans_id "G7588.22";
NC_042998.1	PBRI	exon	100275421	100275453	.	-	.	gene_id "LOC115232686"; ID ""; gene_name "LOC115232686"; transcript_id "G7588.22"; exon_number "14"; uniq_trans_id "G7588.22";
NC_042998.1	PBRI	exon	100291566	100291642	.	-	.	gene_id "LOC115232686"; ID ""; gene_name "LOC115232686"; transcript_id "G7588.22"; exon_number "13"; uniq_trans_id "G7588.22";
NC_042998.1	PBRI	exon	100296140	100296226	.	-	.	gene_id "LOC115232686"; ID ""; gene_name "LOC115232686"; transcript_id "G7588.22"; exon_number "12"; uniq_trans_id "G7588.22";
NC_042998.1	PBRI	exon	100297061	100297118	.	-	.	gene_id "LOC115232686"; ID ""; gene_name "LOC115232686"; transcript_id "G7588.22"; exon_number "11"; uniq_trans_id "G7588.22";
NC_042998.1	PBRI	exon	100301021	100301086	.	-	.	gene_id "LOC115232686"; ID ""; gene_name "LOC115232686"; transcript_id "G7588.22"; exon_number "10"; uniq_trans_id "G7588.22";
NC_042998.1	PBRI	exon	100302584	100302667	.	-	.	gene_id "LOC115232686"; ID ""; gene_name "LOC115232686"; transcript_id "G7588.22"; exon_number "9"; uniq_trans_id "G7588.22";
NC_042998.1	PBRI	exon	100305927	100306006	.	-	.	gene_id "LOC115232686"; ID ""; gene_name "LOC115232686"; transcript_id "G7588.22"; exon_number "8"; uniq_trans_id "G7588.22";
NC_042998.1	PBRI	exon	100308132	100308216	.	-	.	gene_id "LOC115232686"; ID ""; gene_name "LOC115232686"; transcript_id "G7588.22"; exon_number "7"; uniq_trans_id "G7588.22";
NC_042998.1	PBRI	exon	100313686	100313775	.	-	.	gene_id "LOC115232686"; ID ""; gene_name "LOC115232686"; transcript_id "G7588.22"; exon_number "6"; uniq_trans_id "G7588.22";
NC_042998.1	PBRI	exon	100353983	100354077	.	-	.	gene_id "LOC115232686"; ID ""; gene_name "LOC115232686"; transcript_id "G7588.22"; exon_number "5"; uniq_trans_id "G7588.22";
NC_042998.1	PBRI	exon	100363887	100363927	.	-	.	gene_id "LOC115232686"; ID ""; gene_name "LOC115232686"; transcript_id "G7588.22"; exon_number "4"; uniq_trans_id "G7588.22";
NC_042998.1	PBRI	exon	100375945	100376010	.	-	.	gene_id "LOC115232686"; ID ""; gene_name "LOC115232686"; transcript_id "G7588.22"; exon_number "3"; uniq_trans_id "G7588.22";
NC_042998.1	PBRI	exon	100497059	100497116	.	-	.	gene_id "LOC115232686"; ID ""; gene_name "LOC115232686"; transcript_id "G7588.22"; exon_number "2"; uniq_trans_id "G7588.22";
NC_042998.1	PBRI	exon	100535908	100536020	.	-	.	gene_id "LOC115232686"; ID ""; gene_name "LOC115232686"; transcript_id "G7588.22"; exon_number "1"; uniq_trans_id "G7588.22";
NC_042998.1	PBRI	transcript	100152314	100332444	.	-	.	gene_id "LOC115232686"; ID ""; gene_name "LOC115232686"; transcript_id "G7588.23"; uniq_trans_id "G7588.23";
NC_042998.1	PBRI	exon	100152314	100153873	.	-	.	gene_id "LOC115232686"; ID ""; gene_name "LOC115232686"; transcript_id "G7588.23"; exon_number "21"; uniq_trans_id "G7588.23";
NC_042998.1	PBRI	exon	100155409	100155597	.	-	.	gene_id "LOC115232686"; ID ""; gene_name "LOC115232686"; transcript_id "G7588.23"; exon_number "20"; uniq_trans_id "G7588.23";
NC_042998.1	PBRI	exon	100173837	100175270	.	-	.	gene_id "LOC115232686"; ID ""; gene_name "LOC115232686"; transcript_id "G7588.23"; exon_number "19"; uniq_trans_id "G7588.23";
NC_042998.1	PBRI	exon	100187095	100187186	.	-	.	gene_id "LOC115232686"; ID ""; gene_name "LOC115232686"; transcript_id "G7588.23"; exon_number "18"; uniq_trans_id "G7588.23";
NC_042998.1	PBRI	exon	100191237	100191316	.	-	.	gene_id "LOC115232686"; ID ""; gene_name "LOC115232686"; transcript_id "G7588.23"; exon_number "17"; uniq_trans_id "G7588.23";
NC_042998.1	PBRI	exon	100197153	100197234	.	-	.	gene_id "LOC115232686"; ID ""; gene_name "LOC115232686"; transcript_id "G7588.23"; exon_number "16"; uniq_trans_id "G7588.23";
NC_042998.1	PBRI	exon	100199261	100199407	.	-	.	gene_id "LOC115232686"; ID ""; gene_name "LOC115232686"; transcript_id "G7588.23"; exon_number "15"; uniq_trans_id "G7588.23";
NC_042998.1	PBRI	exon	100203388	100203513	.	-	.	gene_id "LOC115232686"; ID ""; gene_name "LOC115232686"; transcript_id "G7588.23"; exon_number "14"; uniq_trans_id "G7588.23";
NC_042998.1	PBRI	exon	100203986	100204110	.	-	.	gene_id "LOC115232686"; ID ""; gene_name "LOC115232686"; transcript_id "G7588.23"; exon_number "13"; uniq_trans_id "G7588.23";
NC_042998.1	PBRI	exon	100244086	100244236	.	-	.	gene_id "LOC115232686"; ID ""; gene_name "LOC115232686"; transcript_id "G7588.23"; exon_number "12"; uniq_trans_id "G7588.23";
NC_042998.1	PBRI	exon	100246246	100246387	.	-	.	gene_id "LOC115232686"; ID ""; gene_name "LOC115232686"; transcript_id "G7588.23"; exon_number "11"; uniq_trans_id "G7588.23";
NC_042998.1	PBRI	exon	100262835	100262939	.	-	.	gene_id "LOC115232686"; ID ""; gene_name "LOC115232686"; transcript_id "G7588.23"; exon_number "10"; uniq_trans_id "G7588.23";
NC_042998.1	PBRI	exon	100291566	100291642	.	-	.	gene_id "LOC115232686"; ID ""; gene_name "LOC115232686"; transcript_id "G7588.23"; exon_number "9"; uniq_trans_id "G7588.23";
NC_042998.1	PBRI	exon	100296140	100296226	.	-	.	gene_id "LOC115232686"; ID ""; gene_name "LOC115232686"; transcript_id "G7588.23"; exon_number "8"; uniq_trans_id "G7588.23";
NC_042998.1	PBRI	exon	100297061	100297118	.	-	.	gene_id "LOC115232686"; ID ""; gene_name "LOC115232686"; transcript_id "G7588.23"; exon_number "7"; uniq_trans_id "G7588.23";
NC_042998.1	PBRI	exon	100301021	100301086	.	-	.	gene_id "LOC115232686"; ID ""; gene_name "LOC115232686"; transcript_id "G7588.23"; exon_number "6"; uniq_trans_id "G7588.23";
NC_042998.1	PBRI	exon	100302584	100302667	.	-	.	gene_id "LOC115232686"; ID ""; gene_name "LOC115232686"; transcript_id "G7588.23"; exon_number "5"; uniq_trans_id "G7588.23";
NC_042998.1	PBRI	exon	100305927	100306006	.	-	.	gene_id "LOC115232686"; ID ""; gene_name "LOC115232686"; transcript_id "G7588.23"; exon_number "4"; uniq_trans_id "G7588.23";
NC_042998.1	PBRI	exon	100308132	100308216	.	-	.	gene_id "LOC115232686"; ID ""; gene_name "LOC115232686"; transcript_id "G7588.23"; exon_number "3"; uniq_trans_id "G7588.23";
NC_042998.1	PBRI	exon	100313686	100313775	.	-	.	gene_id "LOC115232686"; ID ""; gene_name "LOC115232686"; transcript_id "G7588.23"; exon_number "2"; uniq_trans_id "G7588.23";
NC_042998.1	PBRI	exon	100332135	100332444	.	-	.	gene_id "LOC115232686"; ID ""; gene_name "LOC115232686"; transcript_id "G7588.23"; exon_number "1"; uniq_trans_id "G7588.23";
NC_042998.1	PBRI	transcript	100152314	100536069	.	-	.	gene_id "LOC115232686"; ID ""; gene_name "LOC115232686"; transcript_id "G7588.24"; uniq_trans_id "G7588.24";
NC_042998.1	PBRI	exon	100152314	100153873	.	-	.	gene_id "LOC115232686"; ID ""; gene_name "LOC115232686"; transcript_id "G7588.24"; exon_number "25"; uniq_trans_id "G7588.24";
NC_042998.1	PBRI	exon	100155409	100155597	.	-	.	gene_id "LOC115232686"; ID ""; gene_name "LOC115232686"; transcript_id "G7588.24"; exon_number "24"; uniq_trans_id "G7588.24";
NC_042998.1	PBRI	exon	100173837	100175270	.	-	.	gene_id "LOC115232686"; ID ""; gene_name "LOC115232686"; transcript_id "G7588.24"; exon_number "23"; uniq_trans_id "G7588.24";
NC_042998.1	PBRI	exon	100187095	100187186	.	-	.	gene_id "LOC115232686"; ID ""; gene_name "LOC115232686"; transcript_id "G7588.24"; exon_number "22"; uniq_trans_id "G7588.24";
NC_042998.1	PBRI	exon	100191237	100191316	.	-	.	gene_id "LOC115232686"; ID ""; gene_name "LOC115232686"; transcript_id "G7588.24"; exon_number "21"; uniq_trans_id "G7588.24";
NC_042998.1	PBRI	exon	100197153	100197234	.	-	.	gene_id "LOC115232686"; ID ""; gene_name "LOC115232686"; transcript_id "G7588.24"; exon_number "20"; uniq_trans_id "G7588.24";
NC_042998.1	PBRI	exon	100199261	100199407	.	-	.	gene_id "LOC115232686"; ID ""; gene_name "LOC115232686"; transcript_id "G7588.24"; exon_number "19"; uniq_trans_id "G7588.24";
NC_042998.1	PBRI	exon	100203388	100203513	.	-	.	gene_id "LOC115232686"; ID ""; gene_name "LOC115232686"; transcript_id "G7588.24"; exon_number "18"; uniq_trans_id "G7588.24";
NC_042998.1	PBRI	exon	100203986	100204110	.	-	.	gene_id "LOC115232686"; ID ""; gene_name "LOC115232686"; transcript_id "G7588.24"; exon_number "17"; uniq_trans_id "G7588.24";
NC_042998.1	PBRI	exon	100244086	100244236	.	-	.	gene_id "LOC115232686"; ID ""; gene_name "LOC115232686"; transcript_id "G7588.24"; exon_number "16"; uniq_trans_id "G7588.24";
NC_042998.1	PBRI	exon	100246246	100246387	.	-	.	gene_id "LOC115232686"; ID ""; gene_name "LOC115232686"; transcript_id "G7588.24"; exon_number "15"; uniq_trans_id "G7588.24";
NC_042998.1	PBRI	exon	100262835	100262939	.	-	.	gene_id "LOC115232686"; ID ""; gene_name "LOC115232686"; transcript_id "G7588.24"; exon_number "14"; uniq_trans_id "G7588.24";
NC_042998.1	PBRI	exon	100291566	100291642	.	-	.	gene_id "LOC115232686"; ID ""; gene_name "LOC115232686"; transcript_id "G7588.24"; exon_number "13"; uniq_trans_id "G7588.24";
NC_042998.1	PBRI	exon	100296140	100296226	.	-	.	gene_id "LOC115232686"; ID ""; gene_name "LOC115232686"; transcript_id "G7588.24"; exon_number "12"; uniq_trans_id "G7588.24";
NC_042998.1	PBRI	exon	100297061	100297118	.	-	.	gene_id "LOC115232686"; ID ""; gene_name "LOC115232686"; transcript_id "G7588.24"; exon_number "11"; uniq_trans_id "G7588.24";
NC_042998.1	PBRI	exon	100301021	100301086	.	-	.	gene_id "LOC115232686"; ID ""; gene_name "LOC115232686"; transcript_id "G7588.24"; exon_number "10"; uniq_trans_id "G7588.24";
NC_042998.1	PBRI	exon	100302584	100302667	.	-	.	gene_id "LOC115232686"; ID ""; gene_name "LOC115232686"; transcript_id "G7588.24"; exon_number "9"; uniq_trans_id "G7588.24";
NC_042998.1	PBRI	exon	100305927	100306006	.	-	.	gene_id "LOC115232686"; ID ""; gene_name "LOC115232686"; transcript_id "G7588.24"; exon_number "8"; uniq_trans_id "G7588.24";
NC_042998.1	PBRI	exon	100308132	100308216	.	-	.	gene_id "LOC115232686"; ID ""; gene_name "LOC115232686"; transcript_id "G7588.24"; exon_number "7"; uniq_trans_id "G7588.24";
NC_042998.1	PBRI	exon	100313686	100313775	.	-	.	gene_id "LOC115232686"; ID ""; gene_name "LOC115232686"; transcript_id "G7588.24"; exon_number "6"; uniq_trans_id "G7588.24";
NC_042998.1	PBRI	exon	100353983	100354077	.	-	.	gene_id "LOC115232686"; ID ""; gene_name "LOC115232686"; transcript_id "G7588.24"; exon_number "5"; uniq_trans_id "G7588.24";
NC_042998.1	PBRI	exon	100363887	100363927	.	-	.	gene_id "LOC115232686"; ID ""; gene_name "LOC115232686"; transcript_id "G7588.24"; exon_number "4"; uniq_trans_id "G7588.24";
NC_042998.1	PBRI	exon	100375945	100376010	.	-	.	gene_id "LOC115232686"; ID ""; gene_name "LOC115232686"; transcript_id "G7588.24"; exon_number "3"; uniq_trans_id "G7588.24";
NC_042998.1	PBRI	exon	100497059	100497116	.	-	.	gene_id "LOC115232686"; ID ""; gene_name "LOC115232686"; transcript_id "G7588.24"; exon_number "2"; uniq_trans_id "G7588.24";
NC_042998.1	PBRI	exon	100535908	100536069	.	-	.	gene_id "LOC115232686"; ID ""; gene_name "LOC115232686"; transcript_id "G7588.24"; exon_number "1"; uniq_trans_id "G7588.24";
NC_042998.1	PBRI	transcript	100152314	100536073	.	-	.	gene_id "LOC115232686"; ID ""; gene_name "LOC115232686"; transcript_id "G7588.25"; uniq_trans_id "G7588.25";
NC_042998.1	PBRI	exon	100152314	100153873	.	-	.	gene_id "LOC115232686"; ID ""; gene_name "LOC115232686"; transcript_id "G7588.25"; exon_number "24"; uniq_trans_id "G7588.25";
NC_042998.1	PBRI	exon	100155409	100155597	.	-	.	gene_id "LOC115232686"; ID ""; gene_name "LOC115232686"; transcript_id "G7588.25"; exon_number "23"; uniq_trans_id "G7588.25";
NC_042998.1	PBRI	exon	100173837	100175270	.	-	.	gene_id "LOC115232686"; ID ""; gene_name "LOC115232686"; transcript_id "G7588.25"; exon_number "22"; uniq_trans_id "G7588.25";
NC_042998.1	PBRI	exon	100187095	100187186	.	-	.	gene_id "LOC115232686"; ID ""; gene_name "LOC115232686"; transcript_id "G7588.25"; exon_number "21"; uniq_trans_id "G7588.25";
NC_042998.1	PBRI	exon	100191237	100191316	.	-	.	gene_id "LOC115232686"; ID ""; gene_name "LOC115232686"; transcript_id "G7588.25"; exon_number "20"; uniq_trans_id "G7588.25";
NC_042998.1	PBRI	exon	100197153	100197234	.	-	.	gene_id "LOC115232686"; ID ""; gene_name "LOC115232686"; transcript_id "G7588.25"; exon_number "19"; uniq_trans_id "G7588.25";
NC_042998.1	PBRI	exon	100199261	100199407	.	-	.	gene_id "LOC115232686"; ID ""; gene_name "LOC115232686"; transcript_id "G7588.25"; exon_number "18"; uniq_trans_id "G7588.25";
NC_042998.1	PBRI	exon	100203388	100203513	.	-	.	gene_id "LOC115232686"; ID ""; gene_name "LOC115232686"; transcript_id "G7588.25"; exon_number "17"; uniq_trans_id "G7588.25";
NC_042998.1	PBRI	exon	100203986	100204110	.	-	.	gene_id "LOC115232686"; ID ""; gene_name "LOC115232686"; transcript_id "G7588.25"; exon_number "16"; uniq_trans_id "G7588.25";
NC_042998.1	PBRI	exon	100244086	100244236	.	-	.	gene_id "LOC115232686"; ID ""; gene_name "LOC115232686"; transcript_id "G7588.25"; exon_number "15"; uniq_trans_id "G7588.25";
NC_042998.1	PBRI	exon	100246246	100246387	.	-	.	gene_id "LOC115232686"; ID ""; gene_name "LOC115232686"; transcript_id "G7588.25"; exon_number "14"; uniq_trans_id "G7588.25";
NC_042998.1	PBRI	exon	100262835	100262939	.	-	.	gene_id "LOC115232686"; ID ""; gene_name "LOC115232686"; transcript_id "G7588.25"; exon_number "13"; uniq_trans_id "G7588.25";
NC_042998.1	PBRI	exon	100291566	100291642	.	-	.	gene_id "LOC115232686"; ID ""; gene_name "LOC115232686"; transcript_id "G7588.25"; exon_number "12"; uniq_trans_id "G7588.25";
NC_042998.1	PBRI	exon	100296140	100296226	.	-	.	gene_id "LOC115232686"; ID ""; gene_name "LOC115232686"; transcript_id "G7588.25"; exon_number "11"; uniq_trans_id "G7588.25";
NC_042998.1	PBRI	exon	100297061	100297118	.	-	.	gene_id "LOC115232686"; ID ""; gene_name "LOC115232686"; transcript_id "G7588.25"; exon_number "10"; uniq_trans_id "G7588.25";
NC_042998.1	PBRI	exon	100301021	100301086	.	-	.	gene_id "LOC115232686"; ID ""; gene_name "LOC115232686"; transcript_id "G7588.25"; exon_number "9"; uniq_trans_id "G7588.25";
NC_042998.1	PBRI	exon	100302584	100302667	.	-	.	gene_id "LOC115232686"; ID ""; gene_name "LOC115232686"; transcript_id "G7588.25"; exon_number "8"; uniq_trans_id "G7588.25";
NC_042998.1	PBRI	exon	100305927	100306006	.	-	.	gene_id "LOC115232686"; ID ""; gene_name "LOC115232686"; transcript_id "G7588.25"; exon_number "7"; uniq_trans_id "G7588.25";
NC_042998.1	PBRI	exon	100308132	100308216	.	-	.	gene_id "LOC115232686"; ID ""; gene_name "LOC115232686"; transcript_id "G7588.25"; exon_number "6"; uniq_trans_id "G7588.25";
NC_042998.1	PBRI	exon	100313686	100313775	.	-	.	gene_id "LOC115232686"; ID ""; gene_name "LOC115232686"; transcript_id "G7588.25"; exon_number "5"; uniq_trans_id "G7588.25";
NC_042998.1	PBRI	exon	100353983	100354077	.	-	.	gene_id "LOC115232686"; ID ""; gene_name "LOC115232686"; transcript_id "G7588.25"; exon_number "4"; uniq_trans_id "G7588.25";
NC_042998.1	PBRI	exon	100375945	100376010	.	-	.	gene_id "LOC115232686"; ID ""; gene_name "LOC115232686"; transcript_id "G7588.25"; exon_number "3"; uniq_trans_id "G7588.25";
NC_042998.1	PBRI	exon	100497059	100497116	.	-	.	gene_id "LOC115232686"; ID ""; gene_name "LOC115232686"; transcript_id "G7588.25"; exon_number "2"; uniq_trans_id "G7588.25";
NC_042998.1	PBRI	exon	100535908	100536073	.	-	.	gene_id "LOC115232686"; ID ""; gene_name "LOC115232686"; transcript_id "G7588.25"; exon_number "1"; uniq_trans_id "G7588.25";
NC_042998.1	PBRI	transcript	100152314	100332488	.	-	.	gene_id "LOC115232686"; ID ""; gene_name "LOC115232686"; transcript_id "G7588.26"; uniq_trans_id "G7588.26";
NC_042998.1	PBRI	exon	100152314	100153873	.	-	.	gene_id "LOC115232686"; ID ""; gene_name "LOC115232686"; transcript_id "G7588.26"; exon_number "20"; uniq_trans_id "G7588.26";
NC_042998.1	PBRI	exon	100155409	100155597	.	-	.	gene_id "LOC115232686"; ID ""; gene_name "LOC115232686"; transcript_id "G7588.26"; exon_number "19"; uniq_trans_id "G7588.26";
NC_042998.1	PBRI	exon	100173837	100175270	.	-	.	gene_id "LOC115232686"; ID ""; gene_name "LOC115232686"; transcript_id "G7588.26"; exon_number "18"; uniq_trans_id "G7588.26";
NC_042998.1	PBRI	exon	100187095	100187186	.	-	.	gene_id "LOC115232686"; ID ""; gene_name "LOC115232686"; transcript_id "G7588.26"; exon_number "17"; uniq_trans_id "G7588.26";
NC_042998.1	PBRI	exon	100191237	100191316	.	-	.	gene_id "LOC115232686"; ID ""; gene_name "LOC115232686"; transcript_id "G7588.26"; exon_number "16"; uniq_trans_id "G7588.26";
NC_042998.1	PBRI	exon	100197153	100197234	.	-	.	gene_id "LOC115232686"; ID ""; gene_name "LOC115232686"; transcript_id "G7588.26"; exon_number "15"; uniq_trans_id "G7588.26";
NC_042998.1	PBRI	exon	100199261	100199407	.	-	.	gene_id "LOC115232686"; ID ""; gene_name "LOC115232686"; transcript_id "G7588.26"; exon_number "14"; uniq_trans_id "G7588.26";
NC_042998.1	PBRI	exon	100203388	100203513	.	-	.	gene_id "LOC115232686"; ID ""; gene_name "LOC115232686"; transcript_id "G7588.26"; exon_number "13"; uniq_trans_id "G7588.26";
NC_042998.1	PBRI	exon	100203986	100204110	.	-	.	gene_id "LOC115232686"; ID ""; gene_name "LOC115232686"; transcript_id "G7588.26"; exon_number "12"; uniq_trans_id "G7588.26";
NC_042998.1	PBRI	exon	100244086	100244236	.	-	.	gene_id "LOC115232686"; ID ""; gene_name "LOC115232686"; transcript_id "G7588.26"; exon_number "11"; uniq_trans_id "G7588.26";
NC_042998.1	PBRI	exon	100246246	100246387	.	-	.	gene_id "LOC115232686"; ID ""; gene_name "LOC115232686"; transcript_id "G7588.26"; exon_number "10"; uniq_trans_id "G7588.26";
NC_042998.1	PBRI	exon	100262835	100262939	.	-	.	gene_id "LOC115232686"; ID ""; gene_name "LOC115232686"; transcript_id "G7588.26"; exon_number "9"; uniq_trans_id "G7588.26";
NC_042998.1	PBRI	exon	100291566	100291642	.	-	.	gene_id "LOC115232686"; ID ""; gene_name "LOC115232686"; transcript_id "G7588.26"; exon_number "8"; uniq_trans_id "G7588.26";
NC_042998.1	PBRI	exon	100296140	100296226	.	-	.	gene_id "LOC115232686"; ID ""; gene_name "LOC115232686"; transcript_id "G7588.26"; exon_number "7"; uniq_trans_id "G7588.26";
NC_042998.1	PBRI	exon	100301021	100301086	.	-	.	gene_id "LOC115232686"; ID ""; gene_name "LOC115232686"; transcript_id "G7588.26"; exon_number "6"; uniq_trans_id "G7588.26";
NC_042998.1	PBRI	exon	100302584	100302667	.	-	.	gene_id "LOC115232686"; ID ""; gene_name "LOC115232686"; transcript_id "G7588.26"; exon_number "5"; uniq_trans_id "G7588.26";
NC_042998.1	PBRI	exon	100305927	100306006	.	-	.	gene_id "LOC115232686"; ID ""; gene_name "LOC115232686"; transcript_id "G7588.26"; exon_number "4"; uniq_trans_id "G7588.26";
NC_042998.1	PBRI	exon	100308132	100308216	.	-	.	gene_id "LOC115232686"; ID ""; gene_name "LOC115232686"; transcript_id "G7588.26"; exon_number "3"; uniq_trans_id "G7588.26";
NC_042998.1	PBRI	exon	100313686	100313775	.	-	.	gene_id "LOC115232686"; ID ""; gene_name "LOC115232686"; transcript_id "G7588.26"; exon_number "2"; uniq_trans_id "G7588.26";
NC_042998.1	PBRI	exon	100332135	100332488	.	-	.	gene_id "LOC115232686"; ID ""; gene_name "LOC115232686"; transcript_id "G7588.26"; exon_number "1"; uniq_trans_id "G7588.26";
NC_042998.1	PBRI	transcript	100152314	100332384	.	-	.	gene_id "LOC115232686"; ID ""; gene_name "LOC115232686"; transcript_id "G7588.27"; uniq_trans_id "G7588.27";
NC_042998.1	PBRI	exon	100152314	100153873	.	-	.	gene_id "LOC115232686"; ID ""; gene_name "LOC115232686"; transcript_id "G7588.27"; exon_number "21"; uniq_trans_id "G7588.27";
NC_042998.1	PBRI	exon	100155409	100155597	.	-	.	gene_id "LOC115232686"; ID ""; gene_name "LOC115232686"; transcript_id "G7588.27"; exon_number "20"; uniq_trans_id "G7588.27";
NC_042998.1	PBRI	exon	100173837	100175270	.	-	.	gene_id "LOC115232686"; ID ""; gene_name "LOC115232686"; transcript_id "G7588.27"; exon_number "19"; uniq_trans_id "G7588.27";
NC_042998.1	PBRI	exon	100187095	100187186	.	-	.	gene_id "LOC115232686"; ID ""; gene_name "LOC115232686"; transcript_id "G7588.27"; exon_number "18"; uniq_trans_id "G7588.27";
NC_042998.1	PBRI	exon	100191237	100191316	.	-	.	gene_id "LOC115232686"; ID ""; gene_name "LOC115232686"; transcript_id "G7588.27"; exon_number "17"; uniq_trans_id "G7588.27";
NC_042998.1	PBRI	exon	100197153	100197234	.	-	.	gene_id "LOC115232686"; ID ""; gene_name "LOC115232686"; transcript_id "G7588.27"; exon_number "16"; uniq_trans_id "G7588.27";
NC_042998.1	PBRI	exon	100199261	100199407	.	-	.	gene_id "LOC115232686"; ID ""; gene_name "LOC115232686"; transcript_id "G7588.27"; exon_number "15"; uniq_trans_id "G7588.27";
NC_042998.1	PBRI	exon	100203388	100203513	.	-	.	gene_id "LOC115232686"; ID ""; gene_name "LOC115232686"; transcript_id "G7588.27"; exon_number "14"; uniq_trans_id "G7588.27";
NC_042998.1	PBRI	exon	100203986	100204110	.	-	.	gene_id "LOC115232686"; ID ""; gene_name "LOC115232686"; transcript_id "G7588.27"; exon_number "13"; uniq_trans_id "G7588.27";
NC_042998.1	PBRI	exon	100244086	100244236	.	-	.	gene_id "LOC115232686"; ID ""; gene_name "LOC115232686"; transcript_id "G7588.27"; exon_number "12"; uniq_trans_id "G7588.27";
NC_042998.1	PBRI	exon	100246246	100246387	.	-	.	gene_id "LOC115232686"; ID ""; gene_name "LOC115232686"; transcript_id "G7588.27"; exon_number "11"; uniq_trans_id "G7588.27";
NC_042998.1	PBRI	exon	100275421	100275453	.	-	.	gene_id "LOC115232686"; ID ""; gene_name "LOC115232686"; transcript_id "G7588.27"; exon_number "10"; uniq_trans_id "G7588.27";
NC_042998.1	PBRI	exon	100291566	100291642	.	-	.	gene_id "LOC115232686"; ID ""; gene_name "LOC115232686"; transcript_id "G7588.27"; exon_number "9"; uniq_trans_id "G7588.27";
NC_042998.1	PBRI	exon	100296140	100296226	.	-	.	gene_id "LOC115232686"; ID ""; gene_name "LOC115232686"; transcript_id "G7588.27"; exon_number "8"; uniq_trans_id "G7588.27";
NC_042998.1	PBRI	exon	100297061	100297118	.	-	.	gene_id "LOC115232686"; ID ""; gene_name "LOC115232686"; transcript_id "G7588.27"; exon_number "7"; uniq_trans_id "G7588.27";
NC_042998.1	PBRI	exon	100301021	100301086	.	-	.	gene_id "LOC115232686"; ID ""; gene_name "LOC115232686"; transcript_id "G7588.27"; exon_number "6"; uniq_trans_id "G7588.27";
NC_042998.1	PBRI	exon	100302584	100302667	.	-	.	gene_id "LOC115232686"; ID ""; gene_name "LOC115232686"; transcript_id "G7588.27"; exon_number "5"; uniq_trans_id "G7588.27";
NC_042998.1	PBRI	exon	100305927	100306006	.	-	.	gene_id "LOC115232686"; ID ""; gene_name "LOC115232686"; transcript_id "G7588.27"; exon_number "4"; uniq_trans_id "G7588.27";
NC_042998.1	PBRI	exon	100308132	100308216	.	-	.	gene_id "LOC115232686"; ID ""; gene_name "LOC115232686"; transcript_id "G7588.27"; exon_number "3"; uniq_trans_id "G7588.27";
NC_042998.1	PBRI	exon	100313686	100313775	.	-	.	gene_id "LOC115232686"; ID ""; gene_name "LOC115232686"; transcript_id "G7588.27"; exon_number "2"; uniq_trans_id "G7588.27";
NC_042998.1	PBRI	exon	100332135	100332384	.	-	.	gene_id "LOC115232686"; ID ""; gene_name "LOC115232686"; transcript_id "G7588.27"; exon_number "1"; uniq_trans_id "G7588.27";
NC_042998.1	PBRI	transcript	100152314	100536045	.	-	.	gene_id "LOC115232686"; ID ""; gene_name "LOC115232686"; transcript_id "G7588.28"; uniq_trans_id "G7588.28";
NC_042998.1	PBRI	exon	100152314	100153873	.	-	.	gene_id "LOC115232686"; ID ""; gene_name "LOC115232686"; transcript_id "G7588.28"; exon_number "25"; uniq_trans_id "G7588.28";
NC_042998.1	PBRI	exon	100155409	100155597	.	-	.	gene_id "LOC115232686"; ID ""; gene_name "LOC115232686"; transcript_id "G7588.28"; exon_number "24"; uniq_trans_id "G7588.28";
NC_042998.1	PBRI	exon	100173837	100175270	.	-	.	gene_id "LOC115232686"; ID ""; gene_name "LOC115232686"; transcript_id "G7588.28"; exon_number "23"; uniq_trans_id "G7588.28";
NC_042998.1	PBRI	exon	100187095	100187186	.	-	.	gene_id "LOC115232686"; ID ""; gene_name "LOC115232686"; transcript_id "G7588.28"; exon_number "22"; uniq_trans_id "G7588.28";
NC_042998.1	PBRI	exon	100191237	100191316	.	-	.	gene_id "LOC115232686"; ID ""; gene_name "LOC115232686"; transcript_id "G7588.28"; exon_number "21"; uniq_trans_id "G7588.28";
NC_042998.1	PBRI	exon	100197153	100197234	.	-	.	gene_id "LOC115232686"; ID ""; gene_name "LOC115232686"; transcript_id "G7588.28"; exon_number "20"; uniq_trans_id "G7588.28";
NC_042998.1	PBRI	exon	100199261	100199407	.	-	.	gene_id "LOC115232686"; ID ""; gene_name "LOC115232686"; transcript_id "G7588.28"; exon_number "19"; uniq_trans_id "G7588.28";
NC_042998.1	PBRI	exon	100203388	100203513	.	-	.	gene_id "LOC115232686"; ID ""; gene_name "LOC115232686"; transcript_id "G7588.28"; exon_number "18"; uniq_trans_id "G7588.28";
NC_042998.1	PBRI	exon	100203986	100204110	.	-	.	gene_id "LOC115232686"; ID ""; gene_name "LOC115232686"; transcript_id "G7588.28"; exon_number "17"; uniq_trans_id "G7588.28";
NC_042998.1	PBRI	exon	100244086	100244236	.	-	.	gene_id "LOC115232686"; ID ""; gene_name "LOC115232686"; transcript_id "G7588.28"; exon_number "16"; uniq_trans_id "G7588.28";
NC_042998.1	PBRI	exon	100246246	100246387	.	-	.	gene_id "LOC115232686"; ID ""; gene_name "LOC115232686"; transcript_id "G7588.28"; exon_number "15"; uniq_trans_id "G7588.28";
NC_042998.1	PBRI	exon	100275421	100275453	.	-	.	gene_id "LOC115232686"; ID ""; gene_name "LOC115232686"; transcript_id "G7588.28"; exon_number "14"; uniq_trans_id "G7588.28";
NC_042998.1	PBRI	exon	100291566	100291642	.	-	.	gene_id "LOC115232686"; ID ""; gene_name "LOC115232686"; transcript_id "G7588.28"; exon_number "13"; uniq_trans_id "G7588.28";
NC_042998.1	PBRI	exon	100296140	100296226	.	-	.	gene_id "LOC115232686"; ID ""; gene_name "LOC115232686"; transcript_id "G7588.28"; exon_number "12"; uniq_trans_id "G7588.28";
NC_042998.1	PBRI	exon	100297061	100297118	.	-	.	gene_id "LOC115232686"; ID ""; gene_name "LOC115232686"; transcript_id "G7588.28"; exon_number "11"; uniq_trans_id "G7588.28";
NC_042998.1	PBRI	exon	100301021	100301086	.	-	.	gene_id "LOC115232686"; ID ""; gene_name "LOC115232686"; transcript_id "G7588.28"; exon_number "10"; uniq_trans_id "G7588.28";
NC_042998.1	PBRI	exon	100302584	100302667	.	-	.	gene_id "LOC115232686"; ID ""; gene_name "LOC115232686"; transcript_id "G7588.28"; exon_number "9"; uniq_trans_id "G7588.28";
NC_042998.1	PBRI	exon	100305927	100306006	.	-	.	gene_id "LOC115232686"; ID ""; gene_name "LOC115232686"; transcript_id "G7588.28"; exon_number "8"; uniq_trans_id "G7588.28";
NC_042998.1	PBRI	exon	100308132	100308216	.	-	.	gene_id "LOC115232686"; ID ""; gene_name "LOC115232686"; transcript_id "G7588.28"; exon_number "7"; uniq_trans_id "G7588.28";
NC_042998.1	PBRI	exon	100313686	100313775	.	-	.	gene_id "LOC115232686"; ID ""; gene_name "LOC115232686"; transcript_id "G7588.28"; exon_number "6"; uniq_trans_id "G7588.28";
NC_042998.1	PBRI	exon	100353983	100354077	.	-	.	gene_id "LOC115232686"; ID ""; gene_name "LOC115232686"; transcript_id "G7588.28"; exon_number "5"; uniq_trans_id "G7588.28";
NC_042998.1	PBRI	exon	100363887	100363927	.	-	.	gene_id "LOC115232686"; ID ""; gene_name "LOC115232686"; transcript_id "G7588.28"; exon_number "4"; uniq_trans_id "G7588.28";
NC_042998.1	PBRI	exon	100375945	100376010	.	-	.	gene_id "LOC115232686"; ID ""; gene_name "LOC115232686"; transcript_id "G7588.28"; exon_number "3"; uniq_trans_id "G7588.28";
NC_042998.1	PBRI	exon	100497059	100497116	.	-	.	gene_id "LOC115232686"; ID ""; gene_name "LOC115232686"; transcript_id "G7588.28"; exon_number "2"; uniq_trans_id "G7588.28";
NC_042998.1	PBRI	exon	100535908	100536045	.	-	.	gene_id "LOC115232686"; ID ""; gene_name "LOC115232686"; transcript_id "G7588.28"; exon_number "1"; uniq_trans_id "G7588.28";
NC_042998.1	PBRI	transcript	100152314	100332382	.	-	.	gene_id "LOC115232686"; ID ""; gene_name "LOC115232686"; transcript_id "G7588.29"; uniq_trans_id "G7588.29";
NC_042998.1	PBRI	exon	100152314	100153873	.	-	.	gene_id "LOC115232686"; ID ""; gene_name "LOC115232686"; transcript_id "G7588.29"; exon_number "20"; uniq_trans_id "G7588.29";
NC_042998.1	PBRI	exon	100155409	100155597	.	-	.	gene_id "LOC115232686"; ID ""; gene_name "LOC115232686"; transcript_id "G7588.29"; exon_number "19"; uniq_trans_id "G7588.29";
NC_042998.1	PBRI	exon	100173837	100175270	.	-	.	gene_id "LOC115232686"; ID ""; gene_name "LOC115232686"; transcript_id "G7588.29"; exon_number "18"; uniq_trans_id "G7588.29";
NC_042998.1	PBRI	exon	100187095	100187186	.	-	.	gene_id "LOC115232686"; ID ""; gene_name "LOC115232686"; transcript_id "G7588.29"; exon_number "17"; uniq_trans_id "G7588.29";
NC_042998.1	PBRI	exon	100191237	100191316	.	-	.	gene_id "LOC115232686"; ID ""; gene_name "LOC115232686"; transcript_id "G7588.29"; exon_number "16"; uniq_trans_id "G7588.29";
NC_042998.1	PBRI	exon	100197153	100197234	.	-	.	gene_id "LOC115232686"; ID ""; gene_name "LOC115232686"; transcript_id "G7588.29"; exon_number "15"; uniq_trans_id "G7588.29";
NC_042998.1	PBRI	exon	100199261	100199407	.	-	.	gene_id "LOC115232686"; ID ""; gene_name "LOC115232686"; transcript_id "G7588.29"; exon_number "14"; uniq_trans_id "G7588.29";
NC_042998.1	PBRI	exon	100203388	100203513	.	-	.	gene_id "LOC115232686"; ID ""; gene_name "LOC115232686"; transcript_id "G7588.29"; exon_number "13"; uniq_trans_id "G7588.29";
NC_042998.1	PBRI	exon	100203986	100204110	.	-	.	gene_id "LOC115232686"; ID ""; gene_name "LOC115232686"; transcript_id "G7588.29"; exon_number "12"; uniq_trans_id "G7588.29";
NC_042998.1	PBRI	exon	100244086	100244236	.	-	.	gene_id "LOC115232686"; ID ""; gene_name "LOC115232686"; transcript_id "G7588.29"; exon_number "11"; uniq_trans_id "G7588.29";
NC_042998.1	PBRI	exon	100246246	100246387	.	-	.	gene_id "LOC115232686"; ID ""; gene_name "LOC115232686"; transcript_id "G7588.29"; exon_number "10"; uniq_trans_id "G7588.29";
NC_042998.1	PBRI	exon	100291566	100291642	.	-	.	gene_id "LOC115232686"; ID ""; gene_name "LOC115232686"; transcript_id "G7588.29"; exon_number "9"; uniq_trans_id "G7588.29";
NC_042998.1	PBRI	exon	100296140	100296226	.	-	.	gene_id "LOC115232686"; ID ""; gene_name "LOC115232686"; transcript_id "G7588.29"; exon_number "8"; uniq_trans_id "G7588.29";
NC_042998.1	PBRI	exon	100297061	100297118	.	-	.	gene_id "LOC115232686"; ID ""; gene_name "LOC115232686"; transcript_id "G7588.29"; exon_number "7"; uniq_trans_id "G7588.29";
NC_042998.1	PBRI	exon	100301021	100301086	.	-	.	gene_id "LOC115232686"; ID ""; gene_name "LOC115232686"; transcript_id "G7588.29"; exon_number "6"; uniq_trans_id "G7588.29";
NC_042998.1	PBRI	exon	100302584	100302667	.	-	.	gene_id "LOC115232686"; ID ""; gene_name "LOC115232686"; transcript_id "G7588.29"; exon_number "5"; uniq_trans_id "G7588.29";
NC_042998.1	PBRI	exon	100305927	100306006	.	-	.	gene_id "LOC115232686"; ID ""; gene_name "LOC115232686"; transcript_id "G7588.29"; exon_number "4"; uniq_trans_id "G7588.29";
NC_042998.1	PBRI	exon	100308132	100308216	.	-	.	gene_id "LOC115232686"; ID ""; gene_name "LOC115232686"; transcript_id "G7588.29"; exon_number "3"; uniq_trans_id "G7588.29";
NC_042998.1	PBRI	exon	100313686	100313775	.	-	.	gene_id "LOC115232686"; ID ""; gene_name "LOC115232686"; transcript_id "G7588.29"; exon_number "2"; uniq_trans_id "G7588.29";
NC_042998.1	PBRI	exon	100332135	100332382	.	-	.	gene_id "LOC115232686"; ID ""; gene_name "LOC115232686"; transcript_id "G7588.29"; exon_number "1"; uniq_trans_id "G7588.29";
NC_042998.1	PBRI	transcript	100152314	100244206	.	-	.	gene_id "LOC115232686"; ID ""; gene_name "LOC115232686"; transcript_id "G7588.3"; uniq_trans_id "G7588.3";
NC_042998.1	PBRI	exon	100152314	100153873	.	-	.	gene_id "LOC115232686"; ID ""; gene_name "LOC115232686"; transcript_id "G7588.3"; exon_number "12"; uniq_trans_id "G7588.3";
NC_042998.1	PBRI	exon	100155409	100155597	.	-	.	gene_id "LOC115232686"; ID ""; gene_name "LOC115232686"; transcript_id "G7588.3"; exon_number "11"; uniq_trans_id "G7588.3";
NC_042998.1	PBRI	exon	100173837	100175270	.	-	.	gene_id "LOC115232686"; ID ""; gene_name "LOC115232686"; transcript_id "G7588.3"; exon_number "10"; uniq_trans_id "G7588.3";
NC_042998.1	PBRI	exon	100187095	100187186	.	-	.	gene_id "LOC115232686"; ID ""; gene_name "LOC115232686"; transcript_id "G7588.3"; exon_number "9"; uniq_trans_id "G7588.3";
NC_042998.1	PBRI	exon	100190358	100190394	.	-	.	gene_id "LOC115232686"; ID ""; gene_name "LOC115232686"; transcript_id "G7588.3"; exon_number "8"; uniq_trans_id "G7588.3";
NC_042998.1	PBRI	exon	100191237	100191316	.	-	.	gene_id "LOC115232686"; ID ""; gene_name "LOC115232686"; transcript_id "G7588.3"; exon_number "7"; uniq_trans_id "G7588.3";
NC_042998.1	PBRI	exon	100195097	100195135	.	-	.	gene_id "LOC115232686"; ID ""; gene_name "LOC115232686"; transcript_id "G7588.3"; exon_number "6"; uniq_trans_id "G7588.3";
NC_042998.1	PBRI	exon	100197153	100197234	.	-	.	gene_id "LOC115232686"; ID ""; gene_name "LOC115232686"; transcript_id "G7588.3"; exon_number "5"; uniq_trans_id "G7588.3";
NC_042998.1	PBRI	exon	100199261	100199407	.	-	.	gene_id "LOC115232686"; ID ""; gene_name "LOC115232686"; transcript_id "G7588.3"; exon_number "4"; uniq_trans_id "G7588.3";
NC_042998.1	PBRI	exon	100203388	100203513	.	-	.	gene_id "LOC115232686"; ID ""; gene_name "LOC115232686"; transcript_id "G7588.3"; exon_number "3"; uniq_trans_id "G7588.3";
NC_042998.1	PBRI	exon	100203986	100204110	.	-	.	gene_id "LOC115232686"; ID ""; gene_name "LOC115232686"; transcript_id "G7588.3"; exon_number "2"; uniq_trans_id "G7588.3";
NC_042998.1	PBRI	exon	100244086	100244206	.	-	.	gene_id "LOC115232686"; ID ""; gene_name "LOC115232686"; transcript_id "G7588.3"; exon_number "1"; uniq_trans_id "G7588.3";
NC_042998.1	PBRI	transcript	100152314	100536066	.	-	.	gene_id "LOC115232686"; ID ""; gene_name "LOC115232686"; transcript_id "G7588.30"; uniq_trans_id "G7588.30";
NC_042998.1	PBRI	exon	100152314	100153873	.	-	.	gene_id "LOC115232686"; ID ""; gene_name "LOC115232686"; transcript_id "G7588.30"; exon_number "24"; uniq_trans_id "G7588.30";
NC_042998.1	PBRI	exon	100155409	100155597	.	-	.	gene_id "LOC115232686"; ID ""; gene_name "LOC115232686"; transcript_id "G7588.30"; exon_number "23"; uniq_trans_id "G7588.30";
NC_042998.1	PBRI	exon	100173837	100175270	.	-	.	gene_id "LOC115232686"; ID ""; gene_name "LOC115232686"; transcript_id "G7588.30"; exon_number "22"; uniq_trans_id "G7588.30";
NC_042998.1	PBRI	exon	100187095	100187186	.	-	.	gene_id "LOC115232686"; ID ""; gene_name "LOC115232686"; transcript_id "G7588.30"; exon_number "21"; uniq_trans_id "G7588.30";
NC_042998.1	PBRI	exon	100191237	100191316	.	-	.	gene_id "LOC115232686"; ID ""; gene_name "LOC115232686"; transcript_id "G7588.30"; exon_number "20"; uniq_trans_id "G7588.30";
NC_042998.1	PBRI	exon	100197153	100197234	.	-	.	gene_id "LOC115232686"; ID ""; gene_name "LOC115232686"; transcript_id "G7588.30"; exon_number "19"; uniq_trans_id "G7588.30";
NC_042998.1	PBRI	exon	100199261	100199407	.	-	.	gene_id "LOC115232686"; ID ""; gene_name "LOC115232686"; transcript_id "G7588.30"; exon_number "18"; uniq_trans_id "G7588.30";
NC_042998.1	PBRI	exon	100203388	100203513	.	-	.	gene_id "LOC115232686"; ID ""; gene_name "LOC115232686"; transcript_id "G7588.30"; exon_number "17"; uniq_trans_id "G7588.30";
NC_042998.1	PBRI	exon	100203986	100204110	.	-	.	gene_id "LOC115232686"; ID ""; gene_name "LOC115232686"; transcript_id "G7588.30"; exon_number "16"; uniq_trans_id "G7588.30";
NC_042998.1	PBRI	exon	100244086	100244236	.	-	.	gene_id "LOC115232686"; ID ""; gene_name "LOC115232686"; transcript_id "G7588.30"; exon_number "15"; uniq_trans_id "G7588.30";
NC_042998.1	PBRI	exon	100246246	100246387	.	-	.	gene_id "LOC115232686"; ID ""; gene_name "LOC115232686"; transcript_id "G7588.30"; exon_number "14"; uniq_trans_id "G7588.30";
NC_042998.1	PBRI	exon	100291566	100291642	.	-	.	gene_id "LOC115232686"; ID ""; gene_name "LOC115232686"; transcript_id "G7588.30"; exon_number "13"; uniq_trans_id "G7588.30";
NC_042998.1	PBRI	exon	100296140	100296226	.	-	.	gene_id "LOC115232686"; ID ""; gene_name "LOC115232686"; transcript_id "G7588.30"; exon_number "12"; uniq_trans_id "G7588.30";
NC_042998.1	PBRI	exon	100297061	100297118	.	-	.	gene_id "LOC115232686"; ID ""; gene_name "LOC115232686"; transcript_id "G7588.30"; exon_number "11"; uniq_trans_id "G7588.30";
NC_042998.1	PBRI	exon	100301021	100301086	.	-	.	gene_id "LOC115232686"; ID ""; gene_name "LOC115232686"; transcript_id "G7588.30"; exon_number "10"; uniq_trans_id "G7588.30";
NC_042998.1	PBRI	exon	100302584	100302667	.	-	.	gene_id "LOC115232686"; ID ""; gene_name "LOC115232686"; transcript_id "G7588.30"; exon_number "9"; uniq_trans_id "G7588.30";
NC_042998.1	PBRI	exon	100305927	100306006	.	-	.	gene_id "LOC115232686"; ID ""; gene_name "LOC115232686"; transcript_id "G7588.30"; exon_number "8"; uniq_trans_id "G7588.30";
NC_042998.1	PBRI	exon	100308132	100308216	.	-	.	gene_id "LOC115232686"; ID ""; gene_name "LOC115232686"; transcript_id "G7588.30"; exon_number "7"; uniq_trans_id "G7588.30";
NC_042998.1	PBRI	exon	100313686	100313775	.	-	.	gene_id "LOC115232686"; ID ""; gene_name "LOC115232686"; transcript_id "G7588.30"; exon_number "6"; uniq_trans_id "G7588.30";
NC_042998.1	PBRI	exon	100353983	100354077	.	-	.	gene_id "LOC115232686"; ID ""; gene_name "LOC115232686"; transcript_id "G7588.30"; exon_number "5"; uniq_trans_id "G7588.30";
NC_042998.1	PBRI	exon	100363887	100363927	.	-	.	gene_id "LOC115232686"; ID ""; gene_name "LOC115232686"; transcript_id "G7588.30"; exon_number "4"; uniq_trans_id "G7588.30";
NC_042998.1	PBRI	exon	100375945	100376010	.	-	.	gene_id "LOC115232686"; ID ""; gene_name "LOC115232686"; transcript_id "G7588.30"; exon_number "3"; uniq_trans_id "G7588.30";
NC_042998.1	PBRI	exon	100497059	100497116	.	-	.	gene_id "LOC115232686"; ID ""; gene_name "LOC115232686"; transcript_id "G7588.30"; exon_number "2"; uniq_trans_id "G7588.30";
NC_042998.1	PBRI	exon	100535908	100536066	.	-	.	gene_id "LOC115232686"; ID ""; gene_name "LOC115232686"; transcript_id "G7588.30"; exon_number "1"; uniq_trans_id "G7588.30";
NC_042998.1	PBRI	transcript	100152314	100413853	.	-	.	gene_id "LOC115232686"; ID ""; gene_name "LOC115232686"; transcript_id "G7588.31"; uniq_trans_id "G7588.31";
NC_042998.1	PBRI	exon	100152314	100153873	.	-	.	gene_id "LOC115232686"; ID ""; gene_name "LOC115232686"; transcript_id "G7588.31"; exon_number "22"; uniq_trans_id "G7588.31";
NC_042998.1	PBRI	exon	100155409	100155597	.	-	.	gene_id "LOC115232686"; ID ""; gene_name "LOC115232686"; transcript_id "G7588.31"; exon_number "21"; uniq_trans_id "G7588.31";
NC_042998.1	PBRI	exon	100173837	100175270	.	-	.	gene_id "LOC115232686"; ID ""; gene_name "LOC115232686"; transcript_id "G7588.31"; exon_number "20"; uniq_trans_id "G7588.31";
NC_042998.1	PBRI	exon	100187095	100187186	.	-	.	gene_id "LOC115232686"; ID ""; gene_name "LOC115232686"; transcript_id "G7588.31"; exon_number "19"; uniq_trans_id "G7588.31";
NC_042998.1	PBRI	exon	100191237	100191316	.	-	.	gene_id "LOC115232686"; ID ""; gene_name "LOC115232686"; transcript_id "G7588.31"; exon_number "18"; uniq_trans_id "G7588.31";
NC_042998.1	PBRI	exon	100197153	100197234	.	-	.	gene_id "LOC115232686"; ID ""; gene_name "LOC115232686"; transcript_id "G7588.31"; exon_number "17"; uniq_trans_id "G7588.31";
NC_042998.1	PBRI	exon	100199261	100199407	.	-	.	gene_id "LOC115232686"; ID ""; gene_name "LOC115232686"; transcript_id "G7588.31"; exon_number "16"; uniq_trans_id "G7588.31";
NC_042998.1	PBRI	exon	100203388	100203513	.	-	.	gene_id "LOC115232686"; ID ""; gene_name "LOC115232686"; transcript_id "G7588.31"; exon_number "15"; uniq_trans_id "G7588.31";
NC_042998.1	PBRI	exon	100203986	100204110	.	-	.	gene_id "LOC115232686"; ID ""; gene_name "LOC115232686"; transcript_id "G7588.31"; exon_number "14"; uniq_trans_id "G7588.31";
NC_042998.1	PBRI	exon	100244086	100244236	.	-	.	gene_id "LOC115232686"; ID ""; gene_name "LOC115232686"; transcript_id "G7588.31"; exon_number "13"; uniq_trans_id "G7588.31";
NC_042998.1	PBRI	exon	100246246	100246387	.	-	.	gene_id "LOC115232686"; ID ""; gene_name "LOC115232686"; transcript_id "G7588.31"; exon_number "12"; uniq_trans_id "G7588.31";
NC_042998.1	PBRI	exon	100291566	100291642	.	-	.	gene_id "LOC115232686"; ID ""; gene_name "LOC115232686"; transcript_id "G7588.31"; exon_number "11"; uniq_trans_id "G7588.31";
NC_042998.1	PBRI	exon	100296140	100296226	.	-	.	gene_id "LOC115232686"; ID ""; gene_name "LOC115232686"; transcript_id "G7588.31"; exon_number "10"; uniq_trans_id "G7588.31";
NC_042998.1	PBRI	exon	100297061	100297118	.	-	.	gene_id "LOC115232686"; ID ""; gene_name "LOC115232686"; transcript_id "G7588.31"; exon_number "9"; uniq_trans_id "G7588.31";
NC_042998.1	PBRI	exon	100301021	100301086	.	-	.	gene_id "LOC115232686"; ID ""; gene_name "LOC115232686"; transcript_id "G7588.31"; exon_number "8"; uniq_trans_id "G7588.31";
NC_042998.1	PBRI	exon	100302584	100302667	.	-	.	gene_id "LOC115232686"; ID ""; gene_name "LOC115232686"; transcript_id "G7588.31"; exon_number "7"; uniq_trans_id "G7588.31";
NC_042998.1	PBRI	exon	100305927	100306006	.	-	.	gene_id "LOC115232686"; ID ""; gene_name "LOC115232686"; transcript_id "G7588.31"; exon_number "6"; uniq_trans_id "G7588.31";
NC_042998.1	PBRI	exon	100308132	100308216	.	-	.	gene_id "LOC115232686"; ID ""; gene_name "LOC115232686"; transcript_id "G7588.31"; exon_number "5"; uniq_trans_id "G7588.31";
NC_042998.1	PBRI	exon	100313686	100313775	.	-	.	gene_id "LOC115232686"; ID ""; gene_name "LOC115232686"; transcript_id "G7588.31"; exon_number "4"; uniq_trans_id "G7588.31";
NC_042998.1	PBRI	exon	100353983	100354077	.	-	.	gene_id "LOC115232686"; ID ""; gene_name "LOC115232686"; transcript_id "G7588.31"; exon_number "3"; uniq_trans_id "G7588.31";
NC_042998.1	PBRI	exon	100375945	100376010	.	-	.	gene_id "LOC115232686"; ID ""; gene_name "LOC115232686"; transcript_id "G7588.31"; exon_number "2"; uniq_trans_id "G7588.31";
NC_042998.1	PBRI	exon	100413584	100413853	.	-	.	gene_id "LOC115232686"; ID ""; gene_name "LOC115232686"; transcript_id "G7588.31"; exon_number "1"; uniq_trans_id "G7588.31";
NC_042998.1	PBRI	transcript	100152314	100445723	.	-	.	gene_id "LOC115232686"; ID ""; gene_name "LOC115232686"; transcript_id "G7588.32"; uniq_trans_id "G7588.32";
NC_042998.1	PBRI	exon	100152314	100153873	.	-	.	gene_id "LOC115232686"; ID ""; gene_name "LOC115232686"; transcript_id "G7588.32"; exon_number "22"; uniq_trans_id "G7588.32";
NC_042998.1	PBRI	exon	100155409	100155597	.	-	.	gene_id "LOC115232686"; ID ""; gene_name "LOC115232686"; transcript_id "G7588.32"; exon_number "21"; uniq_trans_id "G7588.32";
NC_042998.1	PBRI	exon	100173837	100175270	.	-	.	gene_id "LOC115232686"; ID ""; gene_name "LOC115232686"; transcript_id "G7588.32"; exon_number "20"; uniq_trans_id "G7588.32";
NC_042998.1	PBRI	exon	100187095	100187186	.	-	.	gene_id "LOC115232686"; ID ""; gene_name "LOC115232686"; transcript_id "G7588.32"; exon_number "19"; uniq_trans_id "G7588.32";
NC_042998.1	PBRI	exon	100191237	100191316	.	-	.	gene_id "LOC115232686"; ID ""; gene_name "LOC115232686"; transcript_id "G7588.32"; exon_number "18"; uniq_trans_id "G7588.32";
NC_042998.1	PBRI	exon	100197153	100197234	.	-	.	gene_id "LOC115232686"; ID ""; gene_name "LOC115232686"; transcript_id "G7588.32"; exon_number "17"; uniq_trans_id "G7588.32";
NC_042998.1	PBRI	exon	100199261	100199407	.	-	.	gene_id "LOC115232686"; ID ""; gene_name "LOC115232686"; transcript_id "G7588.32"; exon_number "16"; uniq_trans_id "G7588.32";
NC_042998.1	PBRI	exon	100203388	100203513	.	-	.	gene_id "LOC115232686"; ID ""; gene_name "LOC115232686"; transcript_id "G7588.32"; exon_number "15"; uniq_trans_id "G7588.32";
NC_042998.1	PBRI	exon	100203986	100204110	.	-	.	gene_id "LOC115232686"; ID ""; gene_name "LOC115232686"; transcript_id "G7588.32"; exon_number "14"; uniq_trans_id "G7588.32";
NC_042998.1	PBRI	exon	100244086	100244236	.	-	.	gene_id "LOC115232686"; ID ""; gene_name "LOC115232686"; transcript_id "G7588.32"; exon_number "13"; uniq_trans_id "G7588.32";
NC_042998.1	PBRI	exon	100246246	100246387	.	-	.	gene_id "LOC115232686"; ID ""; gene_name "LOC115232686"; transcript_id "G7588.32"; exon_number "12"; uniq_trans_id "G7588.32";
NC_042998.1	PBRI	exon	100291566	100291642	.	-	.	gene_id "LOC115232686"; ID ""; gene_name "LOC115232686"; transcript_id "G7588.32"; exon_number "11"; uniq_trans_id "G7588.32";
NC_042998.1	PBRI	exon	100296140	100296226	.	-	.	gene_id "LOC115232686"; ID ""; gene_name "LOC115232686"; transcript_id "G7588.32"; exon_number "10"; uniq_trans_id "G7588.32";
NC_042998.1	PBRI	exon	100297061	100297118	.	-	.	gene_id "LOC115232686"; ID ""; gene_name "LOC115232686"; transcript_id "G7588.32"; exon_number "9"; uniq_trans_id "G7588.32";
NC_042998.1	PBRI	exon	100301021	100301086	.	-	.	gene_id "LOC115232686"; ID ""; gene_name "LOC115232686"; transcript_id "G7588.32"; exon_number "8"; uniq_trans_id "G7588.32";
NC_042998.1	PBRI	exon	100302584	100302667	.	-	.	gene_id "LOC115232686"; ID ""; gene_name "LOC115232686"; transcript_id "G7588.32"; exon_number "7"; uniq_trans_id "G7588.32";
NC_042998.1	PBRI	exon	100305927	100306006	.	-	.	gene_id "LOC115232686"; ID ""; gene_name "LOC115232686"; transcript_id "G7588.32"; exon_number "6"; uniq_trans_id "G7588.32";
NC_042998.1	PBRI	exon	100308132	100308216	.	-	.	gene_id "LOC115232686"; ID ""; gene_name "LOC115232686"; transcript_id "G7588.32"; exon_number "5"; uniq_trans_id "G7588.32";
NC_042998.1	PBRI	exon	100313686	100313775	.	-	.	gene_id "LOC115232686"; ID ""; gene_name "LOC115232686"; transcript_id "G7588.32"; exon_number "4"; uniq_trans_id "G7588.32";
NC_042998.1	PBRI	exon	100353983	100354077	.	-	.	gene_id "LOC115232686"; ID ""; gene_name "LOC115232686"; transcript_id "G7588.32"; exon_number "3"; uniq_trans_id "G7588.32";
NC_042998.1	PBRI	exon	100375945	100376010	.	-	.	gene_id "LOC115232686"; ID ""; gene_name "LOC115232686"; transcript_id "G7588.32"; exon_number "2"; uniq_trans_id "G7588.32";
NC_042998.1	PBRI	exon	100444301	100445723	.	-	.	gene_id "LOC115232686"; ID ""; gene_name "LOC115232686"; transcript_id "G7588.32"; exon_number "1"; uniq_trans_id "G7588.32";
NC_042998.1	PBRI	transcript	100152314	100532816	.	-	.	gene_id "LOC115232686"; ID ""; gene_name "LOC115232686"; transcript_id "G7588.33"; uniq_trans_id "G7588.33";
NC_042998.1	PBRI	exon	100152314	100153873	.	-	.	gene_id "LOC115232686"; ID ""; gene_name "LOC115232686"; transcript_id "G7588.33"; exon_number "23"; uniq_trans_id "G7588.33";
NC_042998.1	PBRI	exon	100155409	100155597	.	-	.	gene_id "LOC115232686"; ID ""; gene_name "LOC115232686"; transcript_id "G7588.33"; exon_number "22"; uniq_trans_id "G7588.33";
NC_042998.1	PBRI	exon	100173837	100175270	.	-	.	gene_id "LOC115232686"; ID ""; gene_name "LOC115232686"; transcript_id "G7588.33"; exon_number "21"; uniq_trans_id "G7588.33";
NC_042998.1	PBRI	exon	100187095	100187186	.	-	.	gene_id "LOC115232686"; ID ""; gene_name "LOC115232686"; transcript_id "G7588.33"; exon_number "20"; uniq_trans_id "G7588.33";
NC_042998.1	PBRI	exon	100191237	100191316	.	-	.	gene_id "LOC115232686"; ID ""; gene_name "LOC115232686"; transcript_id "G7588.33"; exon_number "19"; uniq_trans_id "G7588.33";
NC_042998.1	PBRI	exon	100197153	100197234	.	-	.	gene_id "LOC115232686"; ID ""; gene_name "LOC115232686"; transcript_id "G7588.33"; exon_number "18"; uniq_trans_id "G7588.33";
NC_042998.1	PBRI	exon	100199261	100199407	.	-	.	gene_id "LOC115232686"; ID ""; gene_name "LOC115232686"; transcript_id "G7588.33"; exon_number "17"; uniq_trans_id "G7588.33";
NC_042998.1	PBRI	exon	100203388	100203513	.	-	.	gene_id "LOC115232686"; ID ""; gene_name "LOC115232686"; transcript_id "G7588.33"; exon_number "16"; uniq_trans_id "G7588.33";
NC_042998.1	PBRI	exon	100203986	100204110	.	-	.	gene_id "LOC115232686"; ID ""; gene_name "LOC115232686"; transcript_id "G7588.33"; exon_number "15"; uniq_trans_id "G7588.33";
NC_042998.1	PBRI	exon	100244086	100244236	.	-	.	gene_id "LOC115232686"; ID ""; gene_name "LOC115232686"; transcript_id "G7588.33"; exon_number "14"; uniq_trans_id "G7588.33";
NC_042998.1	PBRI	exon	100246246	100246387	.	-	.	gene_id "LOC115232686"; ID ""; gene_name "LOC115232686"; transcript_id "G7588.33"; exon_number "13"; uniq_trans_id "G7588.33";
NC_042998.1	PBRI	exon	100291566	100291642	.	-	.	gene_id "LOC115232686"; ID ""; gene_name "LOC115232686"; transcript_id "G7588.33"; exon_number "12"; uniq_trans_id "G7588.33";
NC_042998.1	PBRI	exon	100296140	100296226	.	-	.	gene_id "LOC115232686"; ID ""; gene_name "LOC115232686"; transcript_id "G7588.33"; exon_number "11"; uniq_trans_id "G7588.33";
NC_042998.1	PBRI	exon	100297061	100297118	.	-	.	gene_id "LOC115232686"; ID ""; gene_name "LOC115232686"; transcript_id "G7588.33"; exon_number "10"; uniq_trans_id "G7588.33";
NC_042998.1	PBRI	exon	100301021	100301086	.	-	.	gene_id "LOC115232686"; ID ""; gene_name "LOC115232686"; transcript_id "G7588.33"; exon_number "9"; uniq_trans_id "G7588.33";
NC_042998.1	PBRI	exon	100302584	100302667	.	-	.	gene_id "LOC115232686"; ID ""; gene_name "LOC115232686"; transcript_id "G7588.33"; exon_number "8"; uniq_trans_id "G7588.33";
NC_042998.1	PBRI	exon	100305927	100306006	.	-	.	gene_id "LOC115232686"; ID ""; gene_name "LOC115232686"; transcript_id "G7588.33"; exon_number "7"; uniq_trans_id "G7588.33";
NC_042998.1	PBRI	exon	100308132	100308216	.	-	.	gene_id "LOC115232686"; ID ""; gene_name "LOC115232686"; transcript_id "G7588.33"; exon_number "6"; uniq_trans_id "G7588.33";
NC_042998.1	PBRI	exon	100313686	100313775	.	-	.	gene_id "LOC115232686"; ID ""; gene_name "LOC115232686"; transcript_id "G7588.33"; exon_number "5"; uniq_trans_id "G7588.33";
NC_042998.1	PBRI	exon	100353983	100354077	.	-	.	gene_id "LOC115232686"; ID ""; gene_name "LOC115232686"; transcript_id "G7588.33"; exon_number "4"; uniq_trans_id "G7588.33";
NC_042998.1	PBRI	exon	100375945	100376010	.	-	.	gene_id "LOC115232686"; ID ""; gene_name "LOC115232686"; transcript_id "G7588.33"; exon_number "3"; uniq_trans_id "G7588.33";
NC_042998.1	PBRI	exon	100497059	100497116	.	-	.	gene_id "LOC115232686"; ID ""; gene_name "LOC115232686"; transcript_id "G7588.33"; exon_number "2"; uniq_trans_id "G7588.33";
NC_042998.1	PBRI	exon	100532722	100532816	.	-	.	gene_id "LOC115232686"; ID ""; gene_name "LOC115232686"; transcript_id "G7588.33"; exon_number "1"; uniq_trans_id "G7588.33";
NC_042998.1	PBRI	transcript	100152314	100536100	.	-	.	gene_id "LOC115232686"; ID ""; gene_name "LOC115232686"; transcript_id "G7588.34"; uniq_trans_id "G7588.34";
NC_042998.1	PBRI	exon	100152314	100153873	.	-	.	gene_id "LOC115232686"; ID ""; gene_name "LOC115232686"; transcript_id "G7588.34"; exon_number "23"; uniq_trans_id "G7588.34";
NC_042998.1	PBRI	exon	100155409	100155597	.	-	.	gene_id "LOC115232686"; ID ""; gene_name "LOC115232686"; transcript_id "G7588.34"; exon_number "22"; uniq_trans_id "G7588.34";
NC_042998.1	PBRI	exon	100173837	100175270	.	-	.	gene_id "LOC115232686"; ID ""; gene_name "LOC115232686"; transcript_id "G7588.34"; exon_number "21"; uniq_trans_id "G7588.34";
NC_042998.1	PBRI	exon	100187095	100187186	.	-	.	gene_id "LOC115232686"; ID ""; gene_name "LOC115232686"; transcript_id "G7588.34"; exon_number "20"; uniq_trans_id "G7588.34";
NC_042998.1	PBRI	exon	100191237	100191316	.	-	.	gene_id "LOC115232686"; ID ""; gene_name "LOC115232686"; transcript_id "G7588.34"; exon_number "19"; uniq_trans_id "G7588.34";
NC_042998.1	PBRI	exon	100197153	100197234	.	-	.	gene_id "LOC115232686"; ID ""; gene_name "LOC115232686"; transcript_id "G7588.34"; exon_number "18"; uniq_trans_id "G7588.34";
NC_042998.1	PBRI	exon	100199261	100199407	.	-	.	gene_id "LOC115232686"; ID ""; gene_name "LOC115232686"; transcript_id "G7588.34"; exon_number "17"; uniq_trans_id "G7588.34";
NC_042998.1	PBRI	exon	100203388	100203513	.	-	.	gene_id "LOC115232686"; ID ""; gene_name "LOC115232686"; transcript_id "G7588.34"; exon_number "16"; uniq_trans_id "G7588.34";
NC_042998.1	PBRI	exon	100203986	100204110	.	-	.	gene_id "LOC115232686"; ID ""; gene_name "LOC115232686"; transcript_id "G7588.34"; exon_number "15"; uniq_trans_id "G7588.34";
NC_042998.1	PBRI	exon	100244086	100244236	.	-	.	gene_id "LOC115232686"; ID ""; gene_name "LOC115232686"; transcript_id "G7588.34"; exon_number "14"; uniq_trans_id "G7588.34";
NC_042998.1	PBRI	exon	100246246	100246387	.	-	.	gene_id "LOC115232686"; ID ""; gene_name "LOC115232686"; transcript_id "G7588.34"; exon_number "13"; uniq_trans_id "G7588.34";
NC_042998.1	PBRI	exon	100291566	100291642	.	-	.	gene_id "LOC115232686"; ID ""; gene_name "LOC115232686"; transcript_id "G7588.34"; exon_number "12"; uniq_trans_id "G7588.34";
NC_042998.1	PBRI	exon	100296140	100296226	.	-	.	gene_id "LOC115232686"; ID ""; gene_name "LOC115232686"; transcript_id "G7588.34"; exon_number "11"; uniq_trans_id "G7588.34";
NC_042998.1	PBRI	exon	100297061	100297118	.	-	.	gene_id "LOC115232686"; ID ""; gene_name "LOC115232686"; transcript_id "G7588.34"; exon_number "10"; uniq_trans_id "G7588.34";
NC_042998.1	PBRI	exon	100301021	100301086	.	-	.	gene_id "LOC115232686"; ID ""; gene_name "LOC115232686"; transcript_id "G7588.34"; exon_number "9"; uniq_trans_id "G7588.34";
NC_042998.1	PBRI	exon	100302584	100302667	.	-	.	gene_id "LOC115232686"; ID ""; gene_name "LOC115232686"; transcript_id "G7588.34"; exon_number "8"; uniq_trans_id "G7588.34";
NC_042998.1	PBRI	exon	100305927	100306006	.	-	.	gene_id "LOC115232686"; ID ""; gene_name "LOC115232686"; transcript_id "G7588.34"; exon_number "7"; uniq_trans_id "G7588.34";
NC_042998.1	PBRI	exon	100308132	100308216	.	-	.	gene_id "LOC115232686"; ID ""; gene_name "LOC115232686"; transcript_id "G7588.34"; exon_number "6"; uniq_trans_id "G7588.34";
NC_042998.1	PBRI	exon	100313686	100313775	.	-	.	gene_id "LOC115232686"; ID ""; gene_name "LOC115232686"; transcript_id "G7588.34"; exon_number "5"; uniq_trans_id "G7588.34";
NC_042998.1	PBRI	exon	100353983	100354077	.	-	.	gene_id "LOC115232686"; ID ""; gene_name "LOC115232686"; transcript_id "G7588.34"; exon_number "4"; uniq_trans_id "G7588.34";
NC_042998.1	PBRI	exon	100375945	100376010	.	-	.	gene_id "LOC115232686"; ID ""; gene_name "LOC115232686"; transcript_id "G7588.34"; exon_number "3"; uniq_trans_id "G7588.34";
NC_042998.1	PBRI	exon	100497059	100497116	.	-	.	gene_id "LOC115232686"; ID ""; gene_name "LOC115232686"; transcript_id "G7588.34"; exon_number "2"; uniq_trans_id "G7588.34";
NC_042998.1	PBRI	exon	100535908	100536100	.	-	.	gene_id "LOC115232686"; ID ""; gene_name "LOC115232686"; transcript_id "G7588.34"; exon_number "1"; uniq_trans_id "G7588.34";
NC_042998.1	PBRI	transcript	100152314	100332384	.	-	.	gene_id "LOC115232686"; ID ""; gene_name "LOC115232686"; transcript_id "G7588.35"; uniq_trans_id "G7588.35";
NC_042998.1	PBRI	exon	100152314	100153873	.	-	.	gene_id "LOC115232686"; ID ""; gene_name "LOC115232686"; transcript_id "G7588.35"; exon_number "19"; uniq_trans_id "G7588.35";
NC_042998.1	PBRI	exon	100155409	100155597	.	-	.	gene_id "LOC115232686"; ID ""; gene_name "LOC115232686"; transcript_id "G7588.35"; exon_number "18"; uniq_trans_id "G7588.35";
NC_042998.1	PBRI	exon	100173837	100175270	.	-	.	gene_id "LOC115232686"; ID ""; gene_name "LOC115232686"; transcript_id "G7588.35"; exon_number "17"; uniq_trans_id "G7588.35";
NC_042998.1	PBRI	exon	100187095	100187186	.	-	.	gene_id "LOC115232686"; ID ""; gene_name "LOC115232686"; transcript_id "G7588.35"; exon_number "16"; uniq_trans_id "G7588.35";
NC_042998.1	PBRI	exon	100191237	100191316	.	-	.	gene_id "LOC115232686"; ID ""; gene_name "LOC115232686"; transcript_id "G7588.35"; exon_number "15"; uniq_trans_id "G7588.35";
NC_042998.1	PBRI	exon	100197153	100197234	.	-	.	gene_id "LOC115232686"; ID ""; gene_name "LOC115232686"; transcript_id "G7588.35"; exon_number "14"; uniq_trans_id "G7588.35";
NC_042998.1	PBRI	exon	100199261	100199407	.	-	.	gene_id "LOC115232686"; ID ""; gene_name "LOC115232686"; transcript_id "G7588.35"; exon_number "13"; uniq_trans_id "G7588.35";
NC_042998.1	PBRI	exon	100203388	100203513	.	-	.	gene_id "LOC115232686"; ID ""; gene_name "LOC115232686"; transcript_id "G7588.35"; exon_number "12"; uniq_trans_id "G7588.35";
NC_042998.1	PBRI	exon	100203986	100204110	.	-	.	gene_id "LOC115232686"; ID ""; gene_name "LOC115232686"; transcript_id "G7588.35"; exon_number "11"; uniq_trans_id "G7588.35";
NC_042998.1	PBRI	exon	100244086	100244236	.	-	.	gene_id "LOC115232686"; ID ""; gene_name "LOC115232686"; transcript_id "G7588.35"; exon_number "10"; uniq_trans_id "G7588.35";
NC_042998.1	PBRI	exon	100246246	100246387	.	-	.	gene_id "LOC115232686"; ID ""; gene_name "LOC115232686"; transcript_id "G7588.35"; exon_number "9"; uniq_trans_id "G7588.35";
NC_042998.1	PBRI	exon	100291566	100291642	.	-	.	gene_id "LOC115232686"; ID ""; gene_name "LOC115232686"; transcript_id "G7588.35"; exon_number "8"; uniq_trans_id "G7588.35";
NC_042998.1	PBRI	exon	100296140	100296226	.	-	.	gene_id "LOC115232686"; ID ""; gene_name "LOC115232686"; transcript_id "G7588.35"; exon_number "7"; uniq_trans_id "G7588.35";
NC_042998.1	PBRI	exon	100301021	100301086	.	-	.	gene_id "LOC115232686"; ID ""; gene_name "LOC115232686"; transcript_id "G7588.35"; exon_number "6"; uniq_trans_id "G7588.35";
NC_042998.1	PBRI	exon	100302584	100302667	.	-	.	gene_id "LOC115232686"; ID ""; gene_name "LOC115232686"; transcript_id "G7588.35"; exon_number "5"; uniq_trans_id "G7588.35";
NC_042998.1	PBRI	exon	100305927	100306006	.	-	.	gene_id "LOC115232686"; ID ""; gene_name "LOC115232686"; transcript_id "G7588.35"; exon_number "4"; uniq_trans_id "G7588.35";
NC_042998.1	PBRI	exon	100308132	100308216	.	-	.	gene_id "LOC115232686"; ID ""; gene_name "LOC115232686"; transcript_id "G7588.35"; exon_number "3"; uniq_trans_id "G7588.35";
NC_042998.1	PBRI	exon	100313686	100313775	.	-	.	gene_id "LOC115232686"; ID ""; gene_name "LOC115232686"; transcript_id "G7588.35"; exon_number "2"; uniq_trans_id "G7588.35";
NC_042998.1	PBRI	exon	100332135	100332384	.	-	.	gene_id "LOC115232686"; ID ""; gene_name "LOC115232686"; transcript_id "G7588.35"; exon_number "1"; uniq_trans_id "G7588.35";
NC_042998.1	PBRI	transcript	100152314	100332382	.	-	.	gene_id "LOC115232686"; ID ""; gene_name "LOC115232686"; transcript_id "G7588.36"; uniq_trans_id "G7588.36";
NC_042998.1	PBRI	exon	100152314	100153873	.	-	.	gene_id "LOC115232686"; ID ""; gene_name "LOC115232686"; transcript_id "G7588.36"; exon_number "18"; uniq_trans_id "G7588.36";
NC_042998.1	PBRI	exon	100155409	100155597	.	-	.	gene_id "LOC115232686"; ID ""; gene_name "LOC115232686"; transcript_id "G7588.36"; exon_number "17"; uniq_trans_id "G7588.36";
NC_042998.1	PBRI	exon	100173837	100175270	.	-	.	gene_id "LOC115232686"; ID ""; gene_name "LOC115232686"; transcript_id "G7588.36"; exon_number "16"; uniq_trans_id "G7588.36";
NC_042998.1	PBRI	exon	100187095	100187186	.	-	.	gene_id "LOC115232686"; ID ""; gene_name "LOC115232686"; transcript_id "G7588.36"; exon_number "15"; uniq_trans_id "G7588.36";
NC_042998.1	PBRI	exon	100191237	100191316	.	-	.	gene_id "LOC115232686"; ID ""; gene_name "LOC115232686"; transcript_id "G7588.36"; exon_number "14"; uniq_trans_id "G7588.36";
NC_042998.1	PBRI	exon	100197153	100197234	.	-	.	gene_id "LOC115232686"; ID ""; gene_name "LOC115232686"; transcript_id "G7588.36"; exon_number "13"; uniq_trans_id "G7588.36";
NC_042998.1	PBRI	exon	100199261	100199407	.	-	.	gene_id "LOC115232686"; ID ""; gene_name "LOC115232686"; transcript_id "G7588.36"; exon_number "12"; uniq_trans_id "G7588.36";
NC_042998.1	PBRI	exon	100203388	100203513	.	-	.	gene_id "LOC115232686"; ID ""; gene_name "LOC115232686"; transcript_id "G7588.36"; exon_number "11"; uniq_trans_id "G7588.36";
NC_042998.1	PBRI	exon	100203986	100204110	.	-	.	gene_id "LOC115232686"; ID ""; gene_name "LOC115232686"; transcript_id "G7588.36"; exon_number "10"; uniq_trans_id "G7588.36";
NC_042998.1	PBRI	exon	100244086	100244236	.	-	.	gene_id "LOC115232686"; ID ""; gene_name "LOC115232686"; transcript_id "G7588.36"; exon_number "9"; uniq_trans_id "G7588.36";
NC_042998.1	PBRI	exon	100246246	100246387	.	-	.	gene_id "LOC115232686"; ID ""; gene_name "LOC115232686"; transcript_id "G7588.36"; exon_number "8"; uniq_trans_id "G7588.36";
NC_042998.1	PBRI	exon	100297061	100297118	.	-	.	gene_id "LOC115232686"; ID ""; gene_name "LOC115232686"; transcript_id "G7588.36"; exon_number "7"; uniq_trans_id "G7588.36";
NC_042998.1	PBRI	exon	100301021	100301086	.	-	.	gene_id "LOC115232686"; ID ""; gene_name "LOC115232686"; transcript_id "G7588.36"; exon_number "6"; uniq_trans_id "G7588.36";
NC_042998.1	PBRI	exon	100302584	100302667	.	-	.	gene_id "LOC115232686"; ID ""; gene_name "LOC115232686"; transcript_id "G7588.36"; exon_number "5"; uniq_trans_id "G7588.36";
NC_042998.1	PBRI	exon	100305927	100306006	.	-	.	gene_id "LOC115232686"; ID ""; gene_name "LOC115232686"; transcript_id "G7588.36"; exon_number "4"; uniq_trans_id "G7588.36";
NC_042998.1	PBRI	exon	100308132	100308216	.	-	.	gene_id "LOC115232686"; ID ""; gene_name "LOC115232686"; transcript_id "G7588.36"; exon_number "3"; uniq_trans_id "G7588.36";
NC_042998.1	PBRI	exon	100313686	100313775	.	-	.	gene_id "LOC115232686"; ID ""; gene_name "LOC115232686"; transcript_id "G7588.36"; exon_number "2"; uniq_trans_id "G7588.36";
NC_042998.1	PBRI	exon	100332135	100332382	.	-	.	gene_id "LOC115232686"; ID ""; gene_name "LOC115232686"; transcript_id "G7588.36"; exon_number "1"; uniq_trans_id "G7588.36";
NC_042998.1	PBRI	transcript	100152314	100332365	.	-	.	gene_id "LOC115232686"; ID ""; gene_name "LOC115232686"; transcript_id "G7588.37"; uniq_trans_id "G7588.37";
NC_042998.1	PBRI	exon	100152314	100153873	.	-	.	gene_id "LOC115232686"; ID ""; gene_name "LOC115232686"; transcript_id "G7588.37"; exon_number "19"; uniq_trans_id "G7588.37";
NC_042998.1	PBRI	exon	100155409	100155597	.	-	.	gene_id "LOC115232686"; ID ""; gene_name "LOC115232686"; transcript_id "G7588.37"; exon_number "18"; uniq_trans_id "G7588.37";
NC_042998.1	PBRI	exon	100173837	100175270	.	-	.	gene_id "LOC115232686"; ID ""; gene_name "LOC115232686"; transcript_id "G7588.37"; exon_number "17"; uniq_trans_id "G7588.37";
NC_042998.1	PBRI	exon	100187095	100187186	.	-	.	gene_id "LOC115232686"; ID ""; gene_name "LOC115232686"; transcript_id "G7588.37"; exon_number "16"; uniq_trans_id "G7588.37";
NC_042998.1	PBRI	exon	100191237	100191316	.	-	.	gene_id "LOC115232686"; ID ""; gene_name "LOC115232686"; transcript_id "G7588.37"; exon_number "15"; uniq_trans_id "G7588.37";
NC_042998.1	PBRI	exon	100197153	100197234	.	-	.	gene_id "LOC115232686"; ID ""; gene_name "LOC115232686"; transcript_id "G7588.37"; exon_number "14"; uniq_trans_id "G7588.37";
NC_042998.1	PBRI	exon	100199261	100199407	.	-	.	gene_id "LOC115232686"; ID ""; gene_name "LOC115232686"; transcript_id "G7588.37"; exon_number "13"; uniq_trans_id "G7588.37";
NC_042998.1	PBRI	exon	100203388	100203513	.	-	.	gene_id "LOC115232686"; ID ""; gene_name "LOC115232686"; transcript_id "G7588.37"; exon_number "12"; uniq_trans_id "G7588.37";
NC_042998.1	PBRI	exon	100203986	100204110	.	-	.	gene_id "LOC115232686"; ID ""; gene_name "LOC115232686"; transcript_id "G7588.37"; exon_number "11"; uniq_trans_id "G7588.37";
NC_042998.1	PBRI	exon	100244086	100244236	.	-	.	gene_id "LOC115232686"; ID ""; gene_name "LOC115232686"; transcript_id "G7588.37"; exon_number "10"; uniq_trans_id "G7588.37";
NC_042998.1	PBRI	exon	100291566	100291642	.	-	.	gene_id "LOC115232686"; ID ""; gene_name "LOC115232686"; transcript_id "G7588.37"; exon_number "9"; uniq_trans_id "G7588.37";
NC_042998.1	PBRI	exon	100296140	100296226	.	-	.	gene_id "LOC115232686"; ID ""; gene_name "LOC115232686"; transcript_id "G7588.37"; exon_number "8"; uniq_trans_id "G7588.37";
NC_042998.1	PBRI	exon	100297061	100297118	.	-	.	gene_id "LOC115232686"; ID ""; gene_name "LOC115232686"; transcript_id "G7588.37"; exon_number "7"; uniq_trans_id "G7588.37";
NC_042998.1	PBRI	exon	100301021	100301086	.	-	.	gene_id "LOC115232686"; ID ""; gene_name "LOC115232686"; transcript_id "G7588.37"; exon_number "6"; uniq_trans_id "G7588.37";
NC_042998.1	PBRI	exon	100302584	100302667	.	-	.	gene_id "LOC115232686"; ID ""; gene_name "LOC115232686"; transcript_id "G7588.37"; exon_number "5"; uniq_trans_id "G7588.37";
NC_042998.1	PBRI	exon	100305927	100306006	.	-	.	gene_id "LOC115232686"; ID ""; gene_name "LOC115232686"; transcript_id "G7588.37"; exon_number "4"; uniq_trans_id "G7588.37";
NC_042998.1	PBRI	exon	100308132	100308216	.	-	.	gene_id "LOC115232686"; ID ""; gene_name "LOC115232686"; transcript_id "G7588.37"; exon_number "3"; uniq_trans_id "G7588.37";
NC_042998.1	PBRI	exon	100313686	100313775	.	-	.	gene_id "LOC115232686"; ID ""; gene_name "LOC115232686"; transcript_id "G7588.37"; exon_number "2"; uniq_trans_id "G7588.37";
NC_042998.1	PBRI	exon	100332135	100332365	.	-	.	gene_id "LOC115232686"; ID ""; gene_name "LOC115232686"; transcript_id "G7588.37"; exon_number "1"; uniq_trans_id "G7588.37";
NC_042998.1	PBRI	transcript	100152314	100445723	.	-	.	gene_id "LOC115232686"; ID ""; gene_name "LOC115232686"; transcript_id "G7588.38"; uniq_trans_id "G7588.38";
NC_042998.1	PBRI	exon	100152314	100153873	.	-	.	gene_id "LOC115232686"; ID ""; gene_name "LOC115232686"; transcript_id "G7588.38"; exon_number "23"; uniq_trans_id "G7588.38";
NC_042998.1	PBRI	exon	100155409	100155597	.	-	.	gene_id "LOC115232686"; ID ""; gene_name "LOC115232686"; transcript_id "G7588.38"; exon_number "22"; uniq_trans_id "G7588.38";
NC_042998.1	PBRI	exon	100173837	100175270	.	-	.	gene_id "LOC115232686"; ID ""; gene_name "LOC115232686"; transcript_id "G7588.38"; exon_number "21"; uniq_trans_id "G7588.38";
NC_042998.1	PBRI	exon	100187095	100187186	.	-	.	gene_id "LOC115232686"; ID ""; gene_name "LOC115232686"; transcript_id "G7588.38"; exon_number "20"; uniq_trans_id "G7588.38";
NC_042998.1	PBRI	exon	100191237	100191316	.	-	.	gene_id "LOC115232686"; ID ""; gene_name "LOC115232686"; transcript_id "G7588.38"; exon_number "19"; uniq_trans_id "G7588.38";
NC_042998.1	PBRI	exon	100197153	100197234	.	-	.	gene_id "LOC115232686"; ID ""; gene_name "LOC115232686"; transcript_id "G7588.38"; exon_number "18"; uniq_trans_id "G7588.38";
NC_042998.1	PBRI	exon	100199261	100199407	.	-	.	gene_id "LOC115232686"; ID ""; gene_name "LOC115232686"; transcript_id "G7588.38"; exon_number "17"; uniq_trans_id "G7588.38";
NC_042998.1	PBRI	exon	100203388	100203513	.	-	.	gene_id "LOC115232686"; ID ""; gene_name "LOC115232686"; transcript_id "G7588.38"; exon_number "16"; uniq_trans_id "G7588.38";
NC_042998.1	PBRI	exon	100203986	100204110	.	-	.	gene_id "LOC115232686"; ID ""; gene_name "LOC115232686"; transcript_id "G7588.38"; exon_number "15"; uniq_trans_id "G7588.38";
NC_042998.1	PBRI	exon	100246246	100246387	.	-	.	gene_id "LOC115232686"; ID ""; gene_name "LOC115232686"; transcript_id "G7588.38"; exon_number "14"; uniq_trans_id "G7588.38";
NC_042998.1	PBRI	exon	100249173	100249255	.	-	.	gene_id "LOC115232686"; ID ""; gene_name "LOC115232686"; transcript_id "G7588.38"; exon_number "13"; uniq_trans_id "G7588.38";
NC_042998.1	PBRI	exon	100262433	100262459	.	-	.	gene_id "LOC115232686"; ID ""; gene_name "LOC115232686"; transcript_id "G7588.38"; exon_number "12"; uniq_trans_id "G7588.38";
NC_042998.1	PBRI	exon	100291566	100291642	.	-	.	gene_id "LOC115232686"; ID ""; gene_name "LOC115232686"; transcript_id "G7588.38"; exon_number "11"; uniq_trans_id "G7588.38";
NC_042998.1	PBRI	exon	100296140	100296226	.	-	.	gene_id "LOC115232686"; ID ""; gene_name "LOC115232686"; transcript_id "G7588.38"; exon_number "10"; uniq_trans_id "G7588.38";
NC_042998.1	PBRI	exon	100297061	100297118	.	-	.	gene_id "LOC115232686"; ID ""; gene_name "LOC115232686"; transcript_id "G7588.38"; exon_number "9"; uniq_trans_id "G7588.38";
NC_042998.1	PBRI	exon	100301021	100301086	.	-	.	gene_id "LOC115232686"; ID ""; gene_name "LOC115232686"; transcript_id "G7588.38"; exon_number "8"; uniq_trans_id "G7588.38";
NC_042998.1	PBRI	exon	100302584	100302667	.	-	.	gene_id "LOC115232686"; ID ""; gene_name "LOC115232686"; transcript_id "G7588.38"; exon_number "7"; uniq_trans_id "G7588.38";
NC_042998.1	PBRI	exon	100305927	100306006	.	-	.	gene_id "LOC115232686"; ID ""; gene_name "LOC115232686"; transcript_id "G7588.38"; exon_number "6"; uniq_trans_id "G7588.38";
NC_042998.1	PBRI	exon	100308132	100308216	.	-	.	gene_id "LOC115232686"; ID ""; gene_name "LOC115232686"; transcript_id "G7588.38"; exon_number "5"; uniq_trans_id "G7588.38";
NC_042998.1	PBRI	exon	100313686	100313775	.	-	.	gene_id "LOC115232686"; ID ""; gene_name "LOC115232686"; transcript_id "G7588.38"; exon_number "4"; uniq_trans_id "G7588.38";
NC_042998.1	PBRI	exon	100353983	100354077	.	-	.	gene_id "LOC115232686"; ID ""; gene_name "LOC115232686"; transcript_id "G7588.38"; exon_number "3"; uniq_trans_id "G7588.38";
NC_042998.1	PBRI	exon	100375945	100376010	.	-	.	gene_id "LOC115232686"; ID ""; gene_name "LOC115232686"; transcript_id "G7588.38"; exon_number "2"; uniq_trans_id "G7588.38";
NC_042998.1	PBRI	exon	100444301	100445723	.	-	.	gene_id "LOC115232686"; ID ""; gene_name "LOC115232686"; transcript_id "G7588.38"; exon_number "1"; uniq_trans_id "G7588.38";
NC_042998.1	PBRI	transcript	100152314	100332382	.	-	.	gene_id "LOC115232686"; ID ""; gene_name "LOC115232686"; transcript_id "G7588.39"; uniq_trans_id "G7588.39";
NC_042998.1	PBRI	exon	100152314	100153873	.	-	.	gene_id "LOC115232686"; ID ""; gene_name "LOC115232686"; transcript_id "G7588.39"; exon_number "19"; uniq_trans_id "G7588.39";
NC_042998.1	PBRI	exon	100155409	100155597	.	-	.	gene_id "LOC115232686"; ID ""; gene_name "LOC115232686"; transcript_id "G7588.39"; exon_number "18"; uniq_trans_id "G7588.39";
NC_042998.1	PBRI	exon	100173837	100175270	.	-	.	gene_id "LOC115232686"; ID ""; gene_name "LOC115232686"; transcript_id "G7588.39"; exon_number "17"; uniq_trans_id "G7588.39";
NC_042998.1	PBRI	exon	100187095	100187186	.	-	.	gene_id "LOC115232686"; ID ""; gene_name "LOC115232686"; transcript_id "G7588.39"; exon_number "16"; uniq_trans_id "G7588.39";
NC_042998.1	PBRI	exon	100197153	100197234	.	-	.	gene_id "LOC115232686"; ID ""; gene_name "LOC115232686"; transcript_id "G7588.39"; exon_number "15"; uniq_trans_id "G7588.39";
NC_042998.1	PBRI	exon	100199261	100199407	.	-	.	gene_id "LOC115232686"; ID ""; gene_name "LOC115232686"; transcript_id "G7588.39"; exon_number "14"; uniq_trans_id "G7588.39";
NC_042998.1	PBRI	exon	100203388	100203513	.	-	.	gene_id "LOC115232686"; ID ""; gene_name "LOC115232686"; transcript_id "G7588.39"; exon_number "13"; uniq_trans_id "G7588.39";
NC_042998.1	PBRI	exon	100203986	100204110	.	-	.	gene_id "LOC115232686"; ID ""; gene_name "LOC115232686"; transcript_id "G7588.39"; exon_number "12"; uniq_trans_id "G7588.39";
NC_042998.1	PBRI	exon	100244086	100244236	.	-	.	gene_id "LOC115232686"; ID ""; gene_name "LOC115232686"; transcript_id "G7588.39"; exon_number "11"; uniq_trans_id "G7588.39";
NC_042998.1	PBRI	exon	100246246	100246387	.	-	.	gene_id "LOC115232686"; ID ""; gene_name "LOC115232686"; transcript_id "G7588.39"; exon_number "10"; uniq_trans_id "G7588.39";
NC_042998.1	PBRI	exon	100291566	100291642	.	-	.	gene_id "LOC115232686"; ID ""; gene_name "LOC115232686"; transcript_id "G7588.39"; exon_number "9"; uniq_trans_id "G7588.39";
NC_042998.1	PBRI	exon	100296140	100296226	.	-	.	gene_id "LOC115232686"; ID ""; gene_name "LOC115232686"; transcript_id "G7588.39"; exon_number "8"; uniq_trans_id "G7588.39";
NC_042998.1	PBRI	exon	100297061	100297118	.	-	.	gene_id "LOC115232686"; ID ""; gene_name "LOC115232686"; transcript_id "G7588.39"; exon_number "7"; uniq_trans_id "G7588.39";
NC_042998.1	PBRI	exon	100301021	100301086	.	-	.	gene_id "LOC115232686"; ID ""; gene_name "LOC115232686"; transcript_id "G7588.39"; exon_number "6"; uniq_trans_id "G7588.39";
NC_042998.1	PBRI	exon	100302584	100302667	.	-	.	gene_id "LOC115232686"; ID ""; gene_name "LOC115232686"; transcript_id "G7588.39"; exon_number "5"; uniq_trans_id "G7588.39";
NC_042998.1	PBRI	exon	100305927	100306006	.	-	.	gene_id "LOC115232686"; ID ""; gene_name "LOC115232686"; transcript_id "G7588.39"; exon_number "4"; uniq_trans_id "G7588.39";
NC_042998.1	PBRI	exon	100308132	100308216	.	-	.	gene_id "LOC115232686"; ID ""; gene_name "LOC115232686"; transcript_id "G7588.39"; exon_number "3"; uniq_trans_id "G7588.39";
NC_042998.1	PBRI	exon	100313686	100313775	.	-	.	gene_id "LOC115232686"; ID ""; gene_name "LOC115232686"; transcript_id "G7588.39"; exon_number "2"; uniq_trans_id "G7588.39";
NC_042998.1	PBRI	exon	100332135	100332382	.	-	.	gene_id "LOC115232686"; ID ""; gene_name "LOC115232686"; transcript_id "G7588.39"; exon_number "1"; uniq_trans_id "G7588.39";
NC_042998.1	PBRI	transcript	100152314	100230740	.	-	.	gene_id "LOC115232686"; ID ""; gene_name "LOC115232686"; transcript_id "G7588.4"; uniq_trans_id "G7588.4";
NC_042998.1	PBRI	exon	100152314	100153873	.	-	.	gene_id "LOC115232686"; ID ""; gene_name "LOC115232686"; transcript_id "G7588.4"; exon_number "11"; uniq_trans_id "G7588.4";
NC_042998.1	PBRI	exon	100155409	100155597	.	-	.	gene_id "LOC115232686"; ID ""; gene_name "LOC115232686"; transcript_id "G7588.4"; exon_number "10"; uniq_trans_id "G7588.4";
NC_042998.1	PBRI	exon	100173837	100175270	.	-	.	gene_id "LOC115232686"; ID ""; gene_name "LOC115232686"; transcript_id "G7588.4"; exon_number "9"; uniq_trans_id "G7588.4";
NC_042998.1	PBRI	exon	100187095	100187186	.	-	.	gene_id "LOC115232686"; ID ""; gene_name "LOC115232686"; transcript_id "G7588.4"; exon_number "8"; uniq_trans_id "G7588.4";
NC_042998.1	PBRI	exon	100191237	100191316	.	-	.	gene_id "LOC115232686"; ID ""; gene_name "LOC115232686"; transcript_id "G7588.4"; exon_number "7"; uniq_trans_id "G7588.4";
NC_042998.1	PBRI	exon	100195097	100195135	.	-	.	gene_id "LOC115232686"; ID ""; gene_name "LOC115232686"; transcript_id "G7588.4"; exon_number "6"; uniq_trans_id "G7588.4";
NC_042998.1	PBRI	exon	100197153	100197234	.	-	.	gene_id "LOC115232686"; ID ""; gene_name "LOC115232686"; transcript_id "G7588.4"; exon_number "5"; uniq_trans_id "G7588.4";
NC_042998.1	PBRI	exon	100199261	100199407	.	-	.	gene_id "LOC115232686"; ID ""; gene_name "LOC115232686"; transcript_id "G7588.4"; exon_number "4"; uniq_trans_id "G7588.4";
NC_042998.1	PBRI	exon	100203388	100203513	.	-	.	gene_id "LOC115232686"; ID ""; gene_name "LOC115232686"; transcript_id "G7588.4"; exon_number "3"; uniq_trans_id "G7588.4";
NC_042998.1	PBRI	exon	100203986	100204110	.	-	.	gene_id "LOC115232686"; ID ""; gene_name "LOC115232686"; transcript_id "G7588.4"; exon_number "2"; uniq_trans_id "G7588.4";
NC_042998.1	PBRI	exon	100230324	100230740	.	-	.	gene_id "LOC115232686"; ID ""; gene_name "LOC115232686"; transcript_id "G7588.4"; exon_number "1"; uniq_trans_id "G7588.4";
NC_042998.1	PBRI	transcript	100152314	100413664	.	-	.	gene_id "LOC115232686"; ID ""; gene_name "LOC115232686"; transcript_id "G7588.41"; uniq_trans_id "G7588.41";
NC_042998.1	PBRI	exon	100152314	100153873	.	-	.	gene_id "LOC115232686"; ID ""; gene_name "LOC115232686"; transcript_id "G7588.41"; exon_number "24"; uniq_trans_id "G7588.41";
NC_042998.1	PBRI	exon	100155409	100155597	.	-	.	gene_id "LOC115232686"; ID ""; gene_name "LOC115232686"; transcript_id "G7588.41"; exon_number "23"; uniq_trans_id "G7588.41";
NC_042998.1	PBRI	exon	100187095	100187186	.	-	.	gene_id "LOC115232686"; ID ""; gene_name "LOC115232686"; transcript_id "G7588.41"; exon_number "22"; uniq_trans_id "G7588.41";
NC_042998.1	PBRI	exon	100191237	100191316	.	-	.	gene_id "LOC115232686"; ID ""; gene_name "LOC115232686"; transcript_id "G7588.41"; exon_number "21"; uniq_trans_id "G7588.41";
NC_042998.1	PBRI	exon	100195097	100195135	.	-	.	gene_id "LOC115232686"; ID ""; gene_name "LOC115232686"; transcript_id "G7588.41"; exon_number "20"; uniq_trans_id "G7588.41";
NC_042998.1	PBRI	exon	100197153	100197234	.	-	.	gene_id "LOC115232686"; ID ""; gene_name "LOC115232686"; transcript_id "G7588.41"; exon_number "19"; uniq_trans_id "G7588.41";
NC_042998.1	PBRI	exon	100199261	100199407	.	-	.	gene_id "LOC115232686"; ID ""; gene_name "LOC115232686"; transcript_id "G7588.41"; exon_number "18"; uniq_trans_id "G7588.41";
NC_042998.1	PBRI	exon	100203388	100203513	.	-	.	gene_id "LOC115232686"; ID ""; gene_name "LOC115232686"; transcript_id "G7588.41"; exon_number "17"; uniq_trans_id "G7588.41";
NC_042998.1	PBRI	exon	100203986	100204110	.	-	.	gene_id "LOC115232686"; ID ""; gene_name "LOC115232686"; transcript_id "G7588.41"; exon_number "16"; uniq_trans_id "G7588.41";
NC_042998.1	PBRI	exon	100244086	100244236	.	-	.	gene_id "LOC115232686"; ID ""; gene_name "LOC115232686"; transcript_id "G7588.41"; exon_number "15"; uniq_trans_id "G7588.41";
NC_042998.1	PBRI	exon	100246246	100246387	.	-	.	gene_id "LOC115232686"; ID ""; gene_name "LOC115232686"; transcript_id "G7588.41"; exon_number "14"; uniq_trans_id "G7588.41";
NC_042998.1	PBRI	exon	100249173	100249255	.	-	.	gene_id "LOC115232686"; ID ""; gene_name "LOC115232686"; transcript_id "G7588.41"; exon_number "13"; uniq_trans_id "G7588.41";
NC_042998.1	PBRI	exon	100262433	100262459	.	-	.	gene_id "LOC115232686"; ID ""; gene_name "LOC115232686"; transcript_id "G7588.41"; exon_number "12"; uniq_trans_id "G7588.41";
NC_042998.1	PBRI	exon	100291566	100291642	.	-	.	gene_id "LOC115232686"; ID ""; gene_name "LOC115232686"; transcript_id "G7588.41"; exon_number "11"; uniq_trans_id "G7588.41";
NC_042998.1	PBRI	exon	100296140	100296226	.	-	.	gene_id "LOC115232686"; ID ""; gene_name "LOC115232686"; transcript_id "G7588.41"; exon_number "10"; uniq_trans_id "G7588.41";
NC_042998.1	PBRI	exon	100297061	100297118	.	-	.	gene_id "LOC115232686"; ID ""; gene_name "LOC115232686"; transcript_id "G7588.41"; exon_number "9"; uniq_trans_id "G7588.41";
NC_042998.1	PBRI	exon	100301021	100301086	.	-	.	gene_id "LOC115232686"; ID ""; gene_name "LOC115232686"; transcript_id "G7588.41"; exon_number "8"; uniq_trans_id "G7588.41";
NC_042998.1	PBRI	exon	100302584	100302667	.	-	.	gene_id "LOC115232686"; ID ""; gene_name "LOC115232686"; transcript_id "G7588.41"; exon_number "7"; uniq_trans_id "G7588.41";
NC_042998.1	PBRI	exon	100305927	100306006	.	-	.	gene_id "LOC115232686"; ID ""; gene_name "LOC115232686"; transcript_id "G7588.41"; exon_number "6"; uniq_trans_id "G7588.41";
NC_042998.1	PBRI	exon	100308132	100308216	.	-	.	gene_id "LOC115232686"; ID ""; gene_name "LOC115232686"; transcript_id "G7588.41"; exon_number "5"; uniq_trans_id "G7588.41";
NC_042998.1	PBRI	exon	100313686	100313775	.	-	.	gene_id "LOC115232686"; ID ""; gene_name "LOC115232686"; transcript_id "G7588.41"; exon_number "4"; uniq_trans_id "G7588.41";
NC_042998.1	PBRI	exon	100353983	100354077	.	-	.	gene_id "LOC115232686"; ID ""; gene_name "LOC115232686"; transcript_id "G7588.41"; exon_number "3"; uniq_trans_id "G7588.41";
NC_042998.1	PBRI	exon	100375945	100376010	.	-	.	gene_id "LOC115232686"; ID ""; gene_name "LOC115232686"; transcript_id "G7588.41"; exon_number "2"; uniq_trans_id "G7588.41";
NC_042998.1	PBRI	exon	100413584	100413664	.	-	.	gene_id "LOC115232686"; ID ""; gene_name "LOC115232686"; transcript_id "G7588.41"; exon_number "1"; uniq_trans_id "G7588.41";
NC_042998.1	PBRI	transcript	100152314	100536062	.	-	.	gene_id "LOC115232686"; ID ""; gene_name "LOC115232686"; transcript_id "G7588.42"; uniq_trans_id "G7588.42";
NC_042998.1	PBRI	exon	100152314	100153873	.	-	.	gene_id "LOC115232686"; ID ""; gene_name "LOC115232686"; transcript_id "G7588.42"; exon_number "24"; uniq_trans_id "G7588.42";
NC_042998.1	PBRI	exon	100155409	100155597	.	-	.	gene_id "LOC115232686"; ID ""; gene_name "LOC115232686"; transcript_id "G7588.42"; exon_number "23"; uniq_trans_id "G7588.42";
NC_042998.1	PBRI	exon	100187095	100187186	.	-	.	gene_id "LOC115232686"; ID ""; gene_name "LOC115232686"; transcript_id "G7588.42"; exon_number "22"; uniq_trans_id "G7588.42";
NC_042998.1	PBRI	exon	100191237	100191316	.	-	.	gene_id "LOC115232686"; ID ""; gene_name "LOC115232686"; transcript_id "G7588.42"; exon_number "21"; uniq_trans_id "G7588.42";
NC_042998.1	PBRI	exon	100195097	100195135	.	-	.	gene_id "LOC115232686"; ID ""; gene_name "LOC115232686"; transcript_id "G7588.42"; exon_number "20"; uniq_trans_id "G7588.42";
NC_042998.1	PBRI	exon	100197153	100197234	.	-	.	gene_id "LOC115232686"; ID ""; gene_name "LOC115232686"; transcript_id "G7588.42"; exon_number "19"; uniq_trans_id "G7588.42";
NC_042998.1	PBRI	exon	100199261	100199407	.	-	.	gene_id "LOC115232686"; ID ""; gene_name "LOC115232686"; transcript_id "G7588.42"; exon_number "18"; uniq_trans_id "G7588.42";
NC_042998.1	PBRI	exon	100203388	100203513	.	-	.	gene_id "LOC115232686"; ID ""; gene_name "LOC115232686"; transcript_id "G7588.42"; exon_number "17"; uniq_trans_id "G7588.42";
NC_042998.1	PBRI	exon	100203986	100204110	.	-	.	gene_id "LOC115232686"; ID ""; gene_name "LOC115232686"; transcript_id "G7588.42"; exon_number "16"; uniq_trans_id "G7588.42";
NC_042998.1	PBRI	exon	100244086	100244236	.	-	.	gene_id "LOC115232686"; ID ""; gene_name "LOC115232686"; transcript_id "G7588.42"; exon_number "15"; uniq_trans_id "G7588.42";
NC_042998.1	PBRI	exon	100246246	100246387	.	-	.	gene_id "LOC115232686"; ID ""; gene_name "LOC115232686"; transcript_id "G7588.42"; exon_number "14"; uniq_trans_id "G7588.42";
NC_042998.1	PBRI	exon	100249173	100249255	.	-	.	gene_id "LOC115232686"; ID ""; gene_name "LOC115232686"; transcript_id "G7588.42"; exon_number "13"; uniq_trans_id "G7588.42";
NC_042998.1	PBRI	exon	100291566	100291642	.	-	.	gene_id "LOC115232686"; ID ""; gene_name "LOC115232686"; transcript_id "G7588.42"; exon_number "12"; uniq_trans_id "G7588.42";
NC_042998.1	PBRI	exon	100296140	100296226	.	-	.	gene_id "LOC115232686"; ID ""; gene_name "LOC115232686"; transcript_id "G7588.42"; exon_number "11"; uniq_trans_id "G7588.42";
NC_042998.1	PBRI	exon	100297061	100297118	.	-	.	gene_id "LOC115232686"; ID ""; gene_name "LOC115232686"; transcript_id "G7588.42"; exon_number "10"; uniq_trans_id "G7588.42";
NC_042998.1	PBRI	exon	100301021	100301086	.	-	.	gene_id "LOC115232686"; ID ""; gene_name "LOC115232686"; transcript_id "G7588.42"; exon_number "9"; uniq_trans_id "G7588.42";
NC_042998.1	PBRI	exon	100302584	100302667	.	-	.	gene_id "LOC115232686"; ID ""; gene_name "LOC115232686"; transcript_id "G7588.42"; exon_number "8"; uniq_trans_id "G7588.42";
NC_042998.1	PBRI	exon	100305927	100306006	.	-	.	gene_id "LOC115232686"; ID ""; gene_name "LOC115232686"; transcript_id "G7588.42"; exon_number "7"; uniq_trans_id "G7588.42";
NC_042998.1	PBRI	exon	100308132	100308216	.	-	.	gene_id "LOC115232686"; ID ""; gene_name "LOC115232686"; transcript_id "G7588.42"; exon_number "6"; uniq_trans_id "G7588.42";
NC_042998.1	PBRI	exon	100313686	100313775	.	-	.	gene_id "LOC115232686"; ID ""; gene_name "LOC115232686"; transcript_id "G7588.42"; exon_number "5"; uniq_trans_id "G7588.42";
NC_042998.1	PBRI	exon	100353983	100354077	.	-	.	gene_id "LOC115232686"; ID ""; gene_name "LOC115232686"; transcript_id "G7588.42"; exon_number "4"; uniq_trans_id "G7588.42";
NC_042998.1	PBRI	exon	100375945	100376010	.	-	.	gene_id "LOC115232686"; ID ""; gene_name "LOC115232686"; transcript_id "G7588.42"; exon_number "3"; uniq_trans_id "G7588.42";
NC_042998.1	PBRI	exon	100497059	100497116	.	-	.	gene_id "LOC115232686"; ID ""; gene_name "LOC115232686"; transcript_id "G7588.42"; exon_number "2"; uniq_trans_id "G7588.42";
NC_042998.1	PBRI	exon	100535908	100536062	.	-	.	gene_id "LOC115232686"; ID ""; gene_name "LOC115232686"; transcript_id "G7588.42"; exon_number "1"; uniq_trans_id "G7588.42";
NC_042998.1	PBRI	transcript	100152314	100332382	.	-	.	gene_id "LOC115232686"; ID ""; gene_name "LOC115232686"; transcript_id "G7588.43"; uniq_trans_id "G7588.43";
NC_042998.1	PBRI	exon	100152314	100153873	.	-	.	gene_id "LOC115232686"; ID ""; gene_name "LOC115232686"; transcript_id "G7588.43"; exon_number "21"; uniq_trans_id "G7588.43";
NC_042998.1	PBRI	exon	100155409	100155597	.	-	.	gene_id "LOC115232686"; ID ""; gene_name "LOC115232686"; transcript_id "G7588.43"; exon_number "20"; uniq_trans_id "G7588.43";
NC_042998.1	PBRI	exon	100187095	100187186	.	-	.	gene_id "LOC115232686"; ID ""; gene_name "LOC115232686"; transcript_id "G7588.43"; exon_number "19"; uniq_trans_id "G7588.43";
NC_042998.1	PBRI	exon	100191237	100191316	.	-	.	gene_id "LOC115232686"; ID ""; gene_name "LOC115232686"; transcript_id "G7588.43"; exon_number "18"; uniq_trans_id "G7588.43";
NC_042998.1	PBRI	exon	100195097	100195135	.	-	.	gene_id "LOC115232686"; ID ""; gene_name "LOC115232686"; transcript_id "G7588.43"; exon_number "17"; uniq_trans_id "G7588.43";
NC_042998.1	PBRI	exon	100197153	100197234	.	-	.	gene_id "LOC115232686"; ID ""; gene_name "LOC115232686"; transcript_id "G7588.43"; exon_number "16"; uniq_trans_id "G7588.43";
NC_042998.1	PBRI	exon	100199261	100199407	.	-	.	gene_id "LOC115232686"; ID ""; gene_name "LOC115232686"; transcript_id "G7588.43"; exon_number "15"; uniq_trans_id "G7588.43";
NC_042998.1	PBRI	exon	100203388	100203513	.	-	.	gene_id "LOC115232686"; ID ""; gene_name "LOC115232686"; transcript_id "G7588.43"; exon_number "14"; uniq_trans_id "G7588.43";
NC_042998.1	PBRI	exon	100203986	100204110	.	-	.	gene_id "LOC115232686"; ID ""; gene_name "LOC115232686"; transcript_id "G7588.43"; exon_number "13"; uniq_trans_id "G7588.43";
NC_042998.1	PBRI	exon	100244086	100244236	.	-	.	gene_id "LOC115232686"; ID ""; gene_name "LOC115232686"; transcript_id "G7588.43"; exon_number "12"; uniq_trans_id "G7588.43";
NC_042998.1	PBRI	exon	100246246	100246387	.	-	.	gene_id "LOC115232686"; ID ""; gene_name "LOC115232686"; transcript_id "G7588.43"; exon_number "11"; uniq_trans_id "G7588.43";
NC_042998.1	PBRI	exon	100262433	100262459	.	-	.	gene_id "LOC115232686"; ID ""; gene_name "LOC115232686"; transcript_id "G7588.43"; exon_number "10"; uniq_trans_id "G7588.43";
NC_042998.1	PBRI	exon	100291566	100291642	.	-	.	gene_id "LOC115232686"; ID ""; gene_name "LOC115232686"; transcript_id "G7588.43"; exon_number "9"; uniq_trans_id "G7588.43";
NC_042998.1	PBRI	exon	100296140	100296226	.	-	.	gene_id "LOC115232686"; ID ""; gene_name "LOC115232686"; transcript_id "G7588.43"; exon_number "8"; uniq_trans_id "G7588.43";
NC_042998.1	PBRI	exon	100297061	100297118	.	-	.	gene_id "LOC115232686"; ID ""; gene_name "LOC115232686"; transcript_id "G7588.43"; exon_number "7"; uniq_trans_id "G7588.43";
NC_042998.1	PBRI	exon	100301021	100301086	.	-	.	gene_id "LOC115232686"; ID ""; gene_name "LOC115232686"; transcript_id "G7588.43"; exon_number "6"; uniq_trans_id "G7588.43";
NC_042998.1	PBRI	exon	100302584	100302667	.	-	.	gene_id "LOC115232686"; ID ""; gene_name "LOC115232686"; transcript_id "G7588.43"; exon_number "5"; uniq_trans_id "G7588.43";
NC_042998.1	PBRI	exon	100305927	100306006	.	-	.	gene_id "LOC115232686"; ID ""; gene_name "LOC115232686"; transcript_id "G7588.43"; exon_number "4"; uniq_trans_id "G7588.43";
NC_042998.1	PBRI	exon	100308132	100308216	.	-	.	gene_id "LOC115232686"; ID ""; gene_name "LOC115232686"; transcript_id "G7588.43"; exon_number "3"; uniq_trans_id "G7588.43";
NC_042998.1	PBRI	exon	100313686	100313775	.	-	.	gene_id "LOC115232686"; ID ""; gene_name "LOC115232686"; transcript_id "G7588.43"; exon_number "2"; uniq_trans_id "G7588.43";
NC_042998.1	PBRI	exon	100332135	100332382	.	-	.	gene_id "LOC115232686"; ID ""; gene_name "LOC115232686"; transcript_id "G7588.43"; exon_number "1"; uniq_trans_id "G7588.43";
NC_042998.1	PBRI	transcript	100152314	100413853	.	-	.	gene_id "LOC115232686"; ID ""; gene_name "LOC115232686"; transcript_id "G7588.44"; uniq_trans_id "G7588.44";
NC_042998.1	PBRI	exon	100152314	100153873	.	-	.	gene_id "LOC115232686"; ID ""; gene_name "LOC115232686"; transcript_id "G7588.44"; exon_number "23"; uniq_trans_id "G7588.44";
NC_042998.1	PBRI	exon	100155409	100155597	.	-	.	gene_id "LOC115232686"; ID ""; gene_name "LOC115232686"; transcript_id "G7588.44"; exon_number "22"; uniq_trans_id "G7588.44";
NC_042998.1	PBRI	exon	100187095	100187186	.	-	.	gene_id "LOC115232686"; ID ""; gene_name "LOC115232686"; transcript_id "G7588.44"; exon_number "21"; uniq_trans_id "G7588.44";
NC_042998.1	PBRI	exon	100191237	100191316	.	-	.	gene_id "LOC115232686"; ID ""; gene_name "LOC115232686"; transcript_id "G7588.44"; exon_number "20"; uniq_trans_id "G7588.44";
NC_042998.1	PBRI	exon	100195097	100195135	.	-	.	gene_id "LOC115232686"; ID ""; gene_name "LOC115232686"; transcript_id "G7588.44"; exon_number "19"; uniq_trans_id "G7588.44";
NC_042998.1	PBRI	exon	100197153	100197234	.	-	.	gene_id "LOC115232686"; ID ""; gene_name "LOC115232686"; transcript_id "G7588.44"; exon_number "18"; uniq_trans_id "G7588.44";
NC_042998.1	PBRI	exon	100199261	100199407	.	-	.	gene_id "LOC115232686"; ID ""; gene_name "LOC115232686"; transcript_id "G7588.44"; exon_number "17"; uniq_trans_id "G7588.44";
NC_042998.1	PBRI	exon	100203388	100203513	.	-	.	gene_id "LOC115232686"; ID ""; gene_name "LOC115232686"; transcript_id "G7588.44"; exon_number "16"; uniq_trans_id "G7588.44";
NC_042998.1	PBRI	exon	100203986	100204110	.	-	.	gene_id "LOC115232686"; ID ""; gene_name "LOC115232686"; transcript_id "G7588.44"; exon_number "15"; uniq_trans_id "G7588.44";
NC_042998.1	PBRI	exon	100244086	100244236	.	-	.	gene_id "LOC115232686"; ID ""; gene_name "LOC115232686"; transcript_id "G7588.44"; exon_number "14"; uniq_trans_id "G7588.44";
NC_042998.1	PBRI	exon	100246246	100246387	.	-	.	gene_id "LOC115232686"; ID ""; gene_name "LOC115232686"; transcript_id "G7588.44"; exon_number "13"; uniq_trans_id "G7588.44";
NC_042998.1	PBRI	exon	100262433	100262459	.	-	.	gene_id "LOC115232686"; ID ""; gene_name "LOC115232686"; transcript_id "G7588.44"; exon_number "12"; uniq_trans_id "G7588.44";
NC_042998.1	PBRI	exon	100291566	100291642	.	-	.	gene_id "LOC115232686"; ID ""; gene_name "LOC115232686"; transcript_id "G7588.44"; exon_number "11"; uniq_trans_id "G7588.44";
NC_042998.1	PBRI	exon	100296140	100296226	.	-	.	gene_id "LOC115232686"; ID ""; gene_name "LOC115232686"; transcript_id "G7588.44"; exon_number "10"; uniq_trans_id "G7588.44";
NC_042998.1	PBRI	exon	100297061	100297118	.	-	.	gene_id "LOC115232686"; ID ""; gene_name "LOC115232686"; transcript_id "G7588.44"; exon_number "9"; uniq_trans_id "G7588.44";
NC_042998.1	PBRI	exon	100301021	100301086	.	-	.	gene_id "LOC115232686"; ID ""; gene_name "LOC115232686"; transcript_id "G7588.44"; exon_number "8"; uniq_trans_id "G7588.44";
NC_042998.1	PBRI	exon	100302584	100302667	.	-	.	gene_id "LOC115232686"; ID ""; gene_name "LOC115232686"; transcript_id "G7588.44"; exon_number "7"; uniq_trans_id "G7588.44";
NC_042998.1	PBRI	exon	100305927	100306006	.	-	.	gene_id "LOC115232686"; ID ""; gene_name "LOC115232686"; transcript_id "G7588.44"; exon_number "6"; uniq_trans_id "G7588.44";
NC_042998.1	PBRI	exon	100308132	100308216	.	-	.	gene_id "LOC115232686"; ID ""; gene_name "LOC115232686"; transcript_id "G7588.44"; exon_number "5"; uniq_trans_id "G7588.44";
NC_042998.1	PBRI	exon	100313686	100313775	.	-	.	gene_id "LOC115232686"; ID ""; gene_name "LOC115232686"; transcript_id "G7588.44"; exon_number "4"; uniq_trans_id "G7588.44";
NC_042998.1	PBRI	exon	100353983	100354077	.	-	.	gene_id "LOC115232686"; ID ""; gene_name "LOC115232686"; transcript_id "G7588.44"; exon_number "3"; uniq_trans_id "G7588.44";
NC_042998.1	PBRI	exon	100375945	100376010	.	-	.	gene_id "LOC115232686"; ID ""; gene_name "LOC115232686"; transcript_id "G7588.44"; exon_number "2"; uniq_trans_id "G7588.44";
NC_042998.1	PBRI	exon	100413584	100413853	.	-	.	gene_id "LOC115232686"; ID ""; gene_name "LOC115232686"; transcript_id "G7588.44"; exon_number "1"; uniq_trans_id "G7588.44";
NC_042998.1	PBRI	transcript	100152314	100536054	.	-	.	gene_id "LOC115232686"; ID ""; gene_name "LOC115232686"; transcript_id "G7588.45"; uniq_trans_id "G7588.45";
NC_042998.1	PBRI	exon	100152314	100153873	.	-	.	gene_id "LOC115232686"; ID ""; gene_name "LOC115232686"; transcript_id "G7588.45"; exon_number "24"; uniq_trans_id "G7588.45";
NC_042998.1	PBRI	exon	100155409	100155597	.	-	.	gene_id "LOC115232686"; ID ""; gene_name "LOC115232686"; transcript_id "G7588.45"; exon_number "23"; uniq_trans_id "G7588.45";
NC_042998.1	PBRI	exon	100187095	100187186	.	-	.	gene_id "LOC115232686"; ID ""; gene_name "LOC115232686"; transcript_id "G7588.45"; exon_number "22"; uniq_trans_id "G7588.45";
NC_042998.1	PBRI	exon	100191237	100191316	.	-	.	gene_id "LOC115232686"; ID ""; gene_name "LOC115232686"; transcript_id "G7588.45"; exon_number "21"; uniq_trans_id "G7588.45";
NC_042998.1	PBRI	exon	100195097	100195135	.	-	.	gene_id "LOC115232686"; ID ""; gene_name "LOC115232686"; transcript_id "G7588.45"; exon_number "20"; uniq_trans_id "G7588.45";
NC_042998.1	PBRI	exon	100197153	100197234	.	-	.	gene_id "LOC115232686"; ID ""; gene_name "LOC115232686"; transcript_id "G7588.45"; exon_number "19"; uniq_trans_id "G7588.45";
NC_042998.1	PBRI	exon	100199261	100199407	.	-	.	gene_id "LOC115232686"; ID ""; gene_name "LOC115232686"; transcript_id "G7588.45"; exon_number "18"; uniq_trans_id "G7588.45";
NC_042998.1	PBRI	exon	100203388	100203513	.	-	.	gene_id "LOC115232686"; ID ""; gene_name "LOC115232686"; transcript_id "G7588.45"; exon_number "17"; uniq_trans_id "G7588.45";
NC_042998.1	PBRI	exon	100203986	100204110	.	-	.	gene_id "LOC115232686"; ID ""; gene_name "LOC115232686"; transcript_id "G7588.45"; exon_number "16"; uniq_trans_id "G7588.45";
NC_042998.1	PBRI	exon	100244086	100244236	.	-	.	gene_id "LOC115232686"; ID ""; gene_name "LOC115232686"; transcript_id "G7588.45"; exon_number "15"; uniq_trans_id "G7588.45";
NC_042998.1	PBRI	exon	100246246	100246387	.	-	.	gene_id "LOC115232686"; ID ""; gene_name "LOC115232686"; transcript_id "G7588.45"; exon_number "14"; uniq_trans_id "G7588.45";
NC_042998.1	PBRI	exon	100262433	100262459	.	-	.	gene_id "LOC115232686"; ID ""; gene_name "LOC115232686"; transcript_id "G7588.45"; exon_number "13"; uniq_trans_id "G7588.45";
NC_042998.1	PBRI	exon	100291566	100291642	.	-	.	gene_id "LOC115232686"; ID ""; gene_name "LOC115232686"; transcript_id "G7588.45"; exon_number "12"; uniq_trans_id "G7588.45";
NC_042998.1	PBRI	exon	100296140	100296226	.	-	.	gene_id "LOC115232686"; ID ""; gene_name "LOC115232686"; transcript_id "G7588.45"; exon_number "11"; uniq_trans_id "G7588.45";
NC_042998.1	PBRI	exon	100297061	100297118	.	-	.	gene_id "LOC115232686"; ID ""; gene_name "LOC115232686"; transcript_id "G7588.45"; exon_number "10"; uniq_trans_id "G7588.45";
NC_042998.1	PBRI	exon	100301021	100301086	.	-	.	gene_id "LOC115232686"; ID ""; gene_name "LOC115232686"; transcript_id "G7588.45"; exon_number "9"; uniq_trans_id "G7588.45";
NC_042998.1	PBRI	exon	100302584	100302667	.	-	.	gene_id "LOC115232686"; ID ""; gene_name "LOC115232686"; transcript_id "G7588.45"; exon_number "8"; uniq_trans_id "G7588.45";
NC_042998.1	PBRI	exon	100305927	100306006	.	-	.	gene_id "LOC115232686"; ID ""; gene_name "LOC115232686"; transcript_id "G7588.45"; exon_number "7"; uniq_trans_id "G7588.45";
NC_042998.1	PBRI	exon	100308132	100308216	.	-	.	gene_id "LOC115232686"; ID ""; gene_name "LOC115232686"; transcript_id "G7588.45"; exon_number "6"; uniq_trans_id "G7588.45";
NC_042998.1	PBRI	exon	100313686	100313775	.	-	.	gene_id "LOC115232686"; ID ""; gene_name "LOC115232686"; transcript_id "G7588.45"; exon_number "5"; uniq_trans_id "G7588.45";
NC_042998.1	PBRI	exon	100353983	100354077	.	-	.	gene_id "LOC115232686"; ID ""; gene_name "LOC115232686"; transcript_id "G7588.45"; exon_number "4"; uniq_trans_id "G7588.45";
NC_042998.1	PBRI	exon	100375945	100376010	.	-	.	gene_id "LOC115232686"; ID ""; gene_name "LOC115232686"; transcript_id "G7588.45"; exon_number "3"; uniq_trans_id "G7588.45";
NC_042998.1	PBRI	exon	100497059	100497116	.	-	.	gene_id "LOC115232686"; ID ""; gene_name "LOC115232686"; transcript_id "G7588.45"; exon_number "2"; uniq_trans_id "G7588.45";
NC_042998.1	PBRI	exon	100535908	100536054	.	-	.	gene_id "LOC115232686"; ID ""; gene_name "LOC115232686"; transcript_id "G7588.45"; exon_number "1"; uniq_trans_id "G7588.45";
NC_042998.1	PBRI	transcript	100152314	100413924	.	-	.	gene_id "LOC115232686"; ID ""; gene_name "LOC115232686"; transcript_id "G7588.47"; uniq_trans_id "G7588.47";
NC_042998.1	PBRI	exon	100152314	100153873	.	-	.	gene_id "LOC115232686"; ID ""; gene_name "LOC115232686"; transcript_id "G7588.47"; exon_number "23"; uniq_trans_id "G7588.47";
NC_042998.1	PBRI	exon	100155409	100155597	.	-	.	gene_id "LOC115232686"; ID ""; gene_name "LOC115232686"; transcript_id "G7588.47"; exon_number "22"; uniq_trans_id "G7588.47";
NC_042998.1	PBRI	exon	100187095	100187186	.	-	.	gene_id "LOC115232686"; ID ""; gene_name "LOC115232686"; transcript_id "G7588.47"; exon_number "21"; uniq_trans_id "G7588.47";
NC_042998.1	PBRI	exon	100191237	100191316	.	-	.	gene_id "LOC115232686"; ID ""; gene_name "LOC115232686"; transcript_id "G7588.47"; exon_number "20"; uniq_trans_id "G7588.47";
NC_042998.1	PBRI	exon	100195097	100195135	.	-	.	gene_id "LOC115232686"; ID ""; gene_name "LOC115232686"; transcript_id "G7588.47"; exon_number "19"; uniq_trans_id "G7588.47";
NC_042998.1	PBRI	exon	100197153	100197234	.	-	.	gene_id "LOC115232686"; ID ""; gene_name "LOC115232686"; transcript_id "G7588.47"; exon_number "18"; uniq_trans_id "G7588.47";
NC_042998.1	PBRI	exon	100199261	100199407	.	-	.	gene_id "LOC115232686"; ID ""; gene_name "LOC115232686"; transcript_id "G7588.47"; exon_number "17"; uniq_trans_id "G7588.47";
NC_042998.1	PBRI	exon	100203388	100203513	.	-	.	gene_id "LOC115232686"; ID ""; gene_name "LOC115232686"; transcript_id "G7588.47"; exon_number "16"; uniq_trans_id "G7588.47";
NC_042998.1	PBRI	exon	100203986	100204110	.	-	.	gene_id "LOC115232686"; ID ""; gene_name "LOC115232686"; transcript_id "G7588.47"; exon_number "15"; uniq_trans_id "G7588.47";
NC_042998.1	PBRI	exon	100244086	100244236	.	-	.	gene_id "LOC115232686"; ID ""; gene_name "LOC115232686"; transcript_id "G7588.47"; exon_number "14"; uniq_trans_id "G7588.47";
NC_042998.1	PBRI	exon	100246246	100246387	.	-	.	gene_id "LOC115232686"; ID ""; gene_name "LOC115232686"; transcript_id "G7588.47"; exon_number "13"; uniq_trans_id "G7588.47";
NC_042998.1	PBRI	exon	100262835	100262939	.	-	.	gene_id "LOC115232686"; ID ""; gene_name "LOC115232686"; transcript_id "G7588.47"; exon_number "12"; uniq_trans_id "G7588.47";
NC_042998.1	PBRI	exon	100291566	100291642	.	-	.	gene_id "LOC115232686"; ID ""; gene_name "LOC115232686"; transcript_id "G7588.47"; exon_number "11"; uniq_trans_id "G7588.47";
NC_042998.1	PBRI	exon	100296140	100296226	.	-	.	gene_id "LOC115232686"; ID ""; gene_name "LOC115232686"; transcript_id "G7588.47"; exon_number "10"; uniq_trans_id "G7588.47";
NC_042998.1	PBRI	exon	100297061	100297118	.	-	.	gene_id "LOC115232686"; ID ""; gene_name "LOC115232686"; transcript_id "G7588.47"; exon_number "9"; uniq_trans_id "G7588.47";
NC_042998.1	PBRI	exon	100301021	100301086	.	-	.	gene_id "LOC115232686"; ID ""; gene_name "LOC115232686"; transcript_id "G7588.47"; exon_number "8"; uniq_trans_id "G7588.47";
NC_042998.1	PBRI	exon	100302584	100302667	.	-	.	gene_id "LOC115232686"; ID ""; gene_name "LOC115232686"; transcript_id "G7588.47"; exon_number "7"; uniq_trans_id "G7588.47";
NC_042998.1	PBRI	exon	100305927	100306006	.	-	.	gene_id "LOC115232686"; ID ""; gene_name "LOC115232686"; transcript_id "G7588.47"; exon_number "6"; uniq_trans_id "G7588.47";
NC_042998.1	PBRI	exon	100308132	100308216	.	-	.	gene_id "LOC115232686"; ID ""; gene_name "LOC115232686"; transcript_id "G7588.47"; exon_number "5"; uniq_trans_id "G7588.47";
NC_042998.1	PBRI	exon	100313686	100313775	.	-	.	gene_id "LOC115232686"; ID ""; gene_name "LOC115232686"; transcript_id "G7588.47"; exon_number "4"; uniq_trans_id "G7588.47";
NC_042998.1	PBRI	exon	100353983	100354077	.	-	.	gene_id "LOC115232686"; ID ""; gene_name "LOC115232686"; transcript_id "G7588.47"; exon_number "3"; uniq_trans_id "G7588.47";
NC_042998.1	PBRI	exon	100375945	100376010	.	-	.	gene_id "LOC115232686"; ID ""; gene_name "LOC115232686"; transcript_id "G7588.47"; exon_number "2"; uniq_trans_id "G7588.47";
NC_042998.1	PBRI	exon	100413584	100413924	.	-	.	gene_id "LOC115232686"; ID ""; gene_name "LOC115232686"; transcript_id "G7588.47"; exon_number "1"; uniq_trans_id "G7588.47";
NC_042998.1	PBRI	transcript	100152314	100332430	.	-	.	gene_id "LOC115232686"; ID ""; gene_name "LOC115232686"; transcript_id "G7588.48"; uniq_trans_id "G7588.48";
NC_042998.1	PBRI	exon	100152314	100153873	.	-	.	gene_id "LOC115232686"; ID ""; gene_name "LOC115232686"; transcript_id "G7588.48"; exon_number "20"; uniq_trans_id "G7588.48";
NC_042998.1	PBRI	exon	100155409	100155597	.	-	.	gene_id "LOC115232686"; ID ""; gene_name "LOC115232686"; transcript_id "G7588.48"; exon_number "19"; uniq_trans_id "G7588.48";
NC_042998.1	PBRI	exon	100187095	100187186	.	-	.	gene_id "LOC115232686"; ID ""; gene_name "LOC115232686"; transcript_id "G7588.48"; exon_number "18"; uniq_trans_id "G7588.48";
NC_042998.1	PBRI	exon	100191237	100191316	.	-	.	gene_id "LOC115232686"; ID ""; gene_name "LOC115232686"; transcript_id "G7588.48"; exon_number "17"; uniq_trans_id "G7588.48";
NC_042998.1	PBRI	exon	100195097	100195135	.	-	.	gene_id "LOC115232686"; ID ""; gene_name "LOC115232686"; transcript_id "G7588.48"; exon_number "16"; uniq_trans_id "G7588.48";
NC_042998.1	PBRI	exon	100197153	100197234	.	-	.	gene_id "LOC115232686"; ID ""; gene_name "LOC115232686"; transcript_id "G7588.48"; exon_number "15"; uniq_trans_id "G7588.48";
NC_042998.1	PBRI	exon	100199261	100199407	.	-	.	gene_id "LOC115232686"; ID ""; gene_name "LOC115232686"; transcript_id "G7588.48"; exon_number "14"; uniq_trans_id "G7588.48";
NC_042998.1	PBRI	exon	100203388	100203513	.	-	.	gene_id "LOC115232686"; ID ""; gene_name "LOC115232686"; transcript_id "G7588.48"; exon_number "13"; uniq_trans_id "G7588.48";
NC_042998.1	PBRI	exon	100203986	100204110	.	-	.	gene_id "LOC115232686"; ID ""; gene_name "LOC115232686"; transcript_id "G7588.48"; exon_number "12"; uniq_trans_id "G7588.48";
NC_042998.1	PBRI	exon	100244086	100244236	.	-	.	gene_id "LOC115232686"; ID ""; gene_name "LOC115232686"; transcript_id "G7588.48"; exon_number "11"; uniq_trans_id "G7588.48";
NC_042998.1	PBRI	exon	100246246	100246387	.	-	.	gene_id "LOC115232686"; ID ""; gene_name "LOC115232686"; transcript_id "G7588.48"; exon_number "10"; uniq_trans_id "G7588.48";
NC_042998.1	PBRI	exon	100291566	100291642	.	-	.	gene_id "LOC115232686"; ID ""; gene_name "LOC115232686"; transcript_id "G7588.48"; exon_number "9"; uniq_trans_id "G7588.48";
NC_042998.1	PBRI	exon	100296140	100296226	.	-	.	gene_id "LOC115232686"; ID ""; gene_name "LOC115232686"; transcript_id "G7588.48"; exon_number "8"; uniq_trans_id "G7588.48";
NC_042998.1	PBRI	exon	100297061	100297118	.	-	.	gene_id "LOC115232686"; ID ""; gene_name "LOC115232686"; transcript_id "G7588.48"; exon_number "7"; uniq_trans_id "G7588.48";
NC_042998.1	PBRI	exon	100301021	100301086	.	-	.	gene_id "LOC115232686"; ID ""; gene_name "LOC115232686"; transcript_id "G7588.48"; exon_number "6"; uniq_trans_id "G7588.48";
NC_042998.1	PBRI	exon	100302584	100302667	.	-	.	gene_id "LOC115232686"; ID ""; gene_name "LOC115232686"; transcript_id "G7588.48"; exon_number "5"; uniq_trans_id "G7588.48";
NC_042998.1	PBRI	exon	100305927	100306006	.	-	.	gene_id "LOC115232686"; ID ""; gene_name "LOC115232686"; transcript_id "G7588.48"; exon_number "4"; uniq_trans_id "G7588.48";
NC_042998.1	PBRI	exon	100308132	100308216	.	-	.	gene_id "LOC115232686"; ID ""; gene_name "LOC115232686"; transcript_id "G7588.48"; exon_number "3"; uniq_trans_id "G7588.48";
NC_042998.1	PBRI	exon	100313686	100313775	.	-	.	gene_id "LOC115232686"; ID ""; gene_name "LOC115232686"; transcript_id "G7588.48"; exon_number "2"; uniq_trans_id "G7588.48";
NC_042998.1	PBRI	exon	100332135	100332430	.	-	.	gene_id "LOC115232686"; ID ""; gene_name "LOC115232686"; transcript_id "G7588.48"; exon_number "1"; uniq_trans_id "G7588.48";
NC_042998.1	PBRI	transcript	100152314	100386563	.	-	.	gene_id "LOC115232686"; ID ""; gene_name "LOC115232686"; transcript_id "G7588.49"; uniq_trans_id "G7588.49";
NC_042998.1	PBRI	exon	100152314	100153873	.	-	.	gene_id "LOC115232686"; ID ""; gene_name "LOC115232686"; transcript_id "G7588.49"; exon_number "22"; uniq_trans_id "G7588.49";
NC_042998.1	PBRI	exon	100155409	100155597	.	-	.	gene_id "LOC115232686"; ID ""; gene_name "LOC115232686"; transcript_id "G7588.49"; exon_number "21"; uniq_trans_id "G7588.49";
NC_042998.1	PBRI	exon	100187095	100187186	.	-	.	gene_id "LOC115232686"; ID ""; gene_name "LOC115232686"; transcript_id "G7588.49"; exon_number "20"; uniq_trans_id "G7588.49";
NC_042998.1	PBRI	exon	100191237	100191316	.	-	.	gene_id "LOC115232686"; ID ""; gene_name "LOC115232686"; transcript_id "G7588.49"; exon_number "19"; uniq_trans_id "G7588.49";
NC_042998.1	PBRI	exon	100195097	100195135	.	-	.	gene_id "LOC115232686"; ID ""; gene_name "LOC115232686"; transcript_id "G7588.49"; exon_number "18"; uniq_trans_id "G7588.49";
NC_042998.1	PBRI	exon	100197153	100197234	.	-	.	gene_id "LOC115232686"; ID ""; gene_name "LOC115232686"; transcript_id "G7588.49"; exon_number "17"; uniq_trans_id "G7588.49";
NC_042998.1	PBRI	exon	100199261	100199407	.	-	.	gene_id "LOC115232686"; ID ""; gene_name "LOC115232686"; transcript_id "G7588.49"; exon_number "16"; uniq_trans_id "G7588.49";
NC_042998.1	PBRI	exon	100203388	100203513	.	-	.	gene_id "LOC115232686"; ID ""; gene_name "LOC115232686"; transcript_id "G7588.49"; exon_number "15"; uniq_trans_id "G7588.49";
NC_042998.1	PBRI	exon	100203986	100204110	.	-	.	gene_id "LOC115232686"; ID ""; gene_name "LOC115232686"; transcript_id "G7588.49"; exon_number "14"; uniq_trans_id "G7588.49";
NC_042998.1	PBRI	exon	100244086	100244236	.	-	.	gene_id "LOC115232686"; ID ""; gene_name "LOC115232686"; transcript_id "G7588.49"; exon_number "13"; uniq_trans_id "G7588.49";
NC_042998.1	PBRI	exon	100246246	100246387	.	-	.	gene_id "LOC115232686"; ID ""; gene_name "LOC115232686"; transcript_id "G7588.49"; exon_number "12"; uniq_trans_id "G7588.49";
NC_042998.1	PBRI	exon	100291566	100291642	.	-	.	gene_id "LOC115232686"; ID ""; gene_name "LOC115232686"; transcript_id "G7588.49"; exon_number "11"; uniq_trans_id "G7588.49";
NC_042998.1	PBRI	exon	100296140	100296226	.	-	.	gene_id "LOC115232686"; ID ""; gene_name "LOC115232686"; transcript_id "G7588.49"; exon_number "10"; uniq_trans_id "G7588.49";
NC_042998.1	PBRI	exon	100297061	100297118	.	-	.	gene_id "LOC115232686"; ID ""; gene_name "LOC115232686"; transcript_id "G7588.49"; exon_number "9"; uniq_trans_id "G7588.49";
NC_042998.1	PBRI	exon	100301021	100301086	.	-	.	gene_id "LOC115232686"; ID ""; gene_name "LOC115232686"; transcript_id "G7588.49"; exon_number "8"; uniq_trans_id "G7588.49";
NC_042998.1	PBRI	exon	100302584	100302667	.	-	.	gene_id "LOC115232686"; ID ""; gene_name "LOC115232686"; transcript_id "G7588.49"; exon_number "7"; uniq_trans_id "G7588.49";
NC_042998.1	PBRI	exon	100305927	100306006	.	-	.	gene_id "LOC115232686"; ID ""; gene_name "LOC115232686"; transcript_id "G7588.49"; exon_number "6"; uniq_trans_id "G7588.49";
NC_042998.1	PBRI	exon	100308132	100308216	.	-	.	gene_id "LOC115232686"; ID ""; gene_name "LOC115232686"; transcript_id "G7588.49"; exon_number "5"; uniq_trans_id "G7588.49";
NC_042998.1	PBRI	exon	100313686	100313775	.	-	.	gene_id "LOC115232686"; ID ""; gene_name "LOC115232686"; transcript_id "G7588.49"; exon_number "4"; uniq_trans_id "G7588.49";
NC_042998.1	PBRI	exon	100353983	100354077	.	-	.	gene_id "LOC115232686"; ID ""; gene_name "LOC115232686"; transcript_id "G7588.49"; exon_number "3"; uniq_trans_id "G7588.49";
NC_042998.1	PBRI	exon	100375945	100376010	.	-	.	gene_id "LOC115232686"; ID ""; gene_name "LOC115232686"; transcript_id "G7588.49"; exon_number "2"; uniq_trans_id "G7588.49";
NC_042998.1	PBRI	exon	100386347	100386563	.	-	.	gene_id "LOC115232686"; ID ""; gene_name "LOC115232686"; transcript_id "G7588.49"; exon_number "1"; uniq_trans_id "G7588.49";
NC_042998.1	PBRI	transcript	100152314	100332471	.	-	.	gene_id "LOC115232686"; ID ""; gene_name "LOC115232686"; transcript_id "G7588.5"; uniq_trans_id "G7588.5";
NC_042998.1	PBRI	exon	100152314	100153873	.	-	.	gene_id "LOC115232686"; ID ""; gene_name "LOC115232686"; transcript_id "G7588.5"; exon_number "22"; uniq_trans_id "G7588.5";
NC_042998.1	PBRI	exon	100155409	100155597	.	-	.	gene_id "LOC115232686"; ID ""; gene_name "LOC115232686"; transcript_id "G7588.5"; exon_number "21"; uniq_trans_id "G7588.5";
NC_042998.1	PBRI	exon	100173837	100175270	.	-	.	gene_id "LOC115232686"; ID ""; gene_name "LOC115232686"; transcript_id "G7588.5"; exon_number "20"; uniq_trans_id "G7588.5";
NC_042998.1	PBRI	exon	100187095	100187186	.	-	.	gene_id "LOC115232686"; ID ""; gene_name "LOC115232686"; transcript_id "G7588.5"; exon_number "19"; uniq_trans_id "G7588.5";
NC_042998.1	PBRI	exon	100191237	100191316	.	-	.	gene_id "LOC115232686"; ID ""; gene_name "LOC115232686"; transcript_id "G7588.5"; exon_number "18"; uniq_trans_id "G7588.5";
NC_042998.1	PBRI	exon	100195097	100195135	.	-	.	gene_id "LOC115232686"; ID ""; gene_name "LOC115232686"; transcript_id "G7588.5"; exon_number "17"; uniq_trans_id "G7588.5";
NC_042998.1	PBRI	exon	100197153	100197234	.	-	.	gene_id "LOC115232686"; ID ""; gene_name "LOC115232686"; transcript_id "G7588.5"; exon_number "16"; uniq_trans_id "G7588.5";
NC_042998.1	PBRI	exon	100199261	100199407	.	-	.	gene_id "LOC115232686"; ID ""; gene_name "LOC115232686"; transcript_id "G7588.5"; exon_number "15"; uniq_trans_id "G7588.5";
NC_042998.1	PBRI	exon	100203388	100203513	.	-	.	gene_id "LOC115232686"; ID ""; gene_name "LOC115232686"; transcript_id "G7588.5"; exon_number "14"; uniq_trans_id "G7588.5";
NC_042998.1	PBRI	exon	100203986	100204110	.	-	.	gene_id "LOC115232686"; ID ""; gene_name "LOC115232686"; transcript_id "G7588.5"; exon_number "13"; uniq_trans_id "G7588.5";
NC_042998.1	PBRI	exon	100244086	100244236	.	-	.	gene_id "LOC115232686"; ID ""; gene_name "LOC115232686"; transcript_id "G7588.5"; exon_number "12"; uniq_trans_id "G7588.5";
NC_042998.1	PBRI	exon	100246246	100246387	.	-	.	gene_id "LOC115232686"; ID ""; gene_name "LOC115232686"; transcript_id "G7588.5"; exon_number "11"; uniq_trans_id "G7588.5";
NC_042998.1	PBRI	exon	100262433	100262459	.	-	.	gene_id "LOC115232686"; ID ""; gene_name "LOC115232686"; transcript_id "G7588.5"; exon_number "10"; uniq_trans_id "G7588.5";
NC_042998.1	PBRI	exon	100291566	100291642	.	-	.	gene_id "LOC115232686"; ID ""; gene_name "LOC115232686"; transcript_id "G7588.5"; exon_number "9"; uniq_trans_id "G7588.5";
NC_042998.1	PBRI	exon	100296140	100296226	.	-	.	gene_id "LOC115232686"; ID ""; gene_name "LOC115232686"; transcript_id "G7588.5"; exon_number "8"; uniq_trans_id "G7588.5";
NC_042998.1	PBRI	exon	100297061	100297118	.	-	.	gene_id "LOC115232686"; ID ""; gene_name "LOC115232686"; transcript_id "G7588.5"; exon_number "7"; uniq_trans_id "G7588.5";
NC_042998.1	PBRI	exon	100301021	100301086	.	-	.	gene_id "LOC115232686"; ID ""; gene_name "LOC115232686"; transcript_id "G7588.5"; exon_number "6"; uniq_trans_id "G7588.5";
NC_042998.1	PBRI	exon	100302584	100302667	.	-	.	gene_id "LOC115232686"; ID ""; gene_name "LOC115232686"; transcript_id "G7588.5"; exon_number "5"; uniq_trans_id "G7588.5";
NC_042998.1	PBRI	exon	100305927	100306006	.	-	.	gene_id "LOC115232686"; ID ""; gene_name "LOC115232686"; transcript_id "G7588.5"; exon_number "4"; uniq_trans_id "G7588.5";
NC_042998.1	PBRI	exon	100308132	100308216	.	-	.	gene_id "LOC115232686"; ID ""; gene_name "LOC115232686"; transcript_id "G7588.5"; exon_number "3"; uniq_trans_id "G7588.5";
NC_042998.1	PBRI	exon	100313686	100313775	.	-	.	gene_id "LOC115232686"; ID ""; gene_name "LOC115232686"; transcript_id "G7588.5"; exon_number "2"; uniq_trans_id "G7588.5";
NC_042998.1	PBRI	exon	100332135	100332471	.	-	.	gene_id "LOC115232686"; ID ""; gene_name "LOC115232686"; transcript_id "G7588.5"; exon_number "1"; uniq_trans_id "G7588.5";
NC_042998.1	PBRI	transcript	100152314	100413933	.	-	.	gene_id "LOC115232686"; ID ""; gene_name "LOC115232686"; transcript_id "G7588.50"; uniq_trans_id "G7588.50";
NC_042998.1	PBRI	exon	100152314	100153873	.	-	.	gene_id "LOC115232686"; ID ""; gene_name "LOC115232686"; transcript_id "G7588.50"; exon_number "22"; uniq_trans_id "G7588.50";
NC_042998.1	PBRI	exon	100155409	100155597	.	-	.	gene_id "LOC115232686"; ID ""; gene_name "LOC115232686"; transcript_id "G7588.50"; exon_number "21"; uniq_trans_id "G7588.50";
NC_042998.1	PBRI	exon	100187095	100187186	.	-	.	gene_id "LOC115232686"; ID ""; gene_name "LOC115232686"; transcript_id "G7588.50"; exon_number "20"; uniq_trans_id "G7588.50";
NC_042998.1	PBRI	exon	100191237	100191316	.	-	.	gene_id "LOC115232686"; ID ""; gene_name "LOC115232686"; transcript_id "G7588.50"; exon_number "19"; uniq_trans_id "G7588.50";
NC_042998.1	PBRI	exon	100195097	100195135	.	-	.	gene_id "LOC115232686"; ID ""; gene_name "LOC115232686"; transcript_id "G7588.50"; exon_number "18"; uniq_trans_id "G7588.50";
NC_042998.1	PBRI	exon	100197153	100197234	.	-	.	gene_id "LOC115232686"; ID ""; gene_name "LOC115232686"; transcript_id "G7588.50"; exon_number "17"; uniq_trans_id "G7588.50";
NC_042998.1	PBRI	exon	100199261	100199407	.	-	.	gene_id "LOC115232686"; ID ""; gene_name "LOC115232686"; transcript_id "G7588.50"; exon_number "16"; uniq_trans_id "G7588.50";
NC_042998.1	PBRI	exon	100203388	100203513	.	-	.	gene_id "LOC115232686"; ID ""; gene_name "LOC115232686"; transcript_id "G7588.50"; exon_number "15"; uniq_trans_id "G7588.50";
NC_042998.1	PBRI	exon	100203986	100204110	.	-	.	gene_id "LOC115232686"; ID ""; gene_name "LOC115232686"; transcript_id "G7588.50"; exon_number "14"; uniq_trans_id "G7588.50";
NC_042998.1	PBRI	exon	100244086	100244236	.	-	.	gene_id "LOC115232686"; ID ""; gene_name "LOC115232686"; transcript_id "G7588.50"; exon_number "13"; uniq_trans_id "G7588.50";
NC_042998.1	PBRI	exon	100246246	100246387	.	-	.	gene_id "LOC115232686"; ID ""; gene_name "LOC115232686"; transcript_id "G7588.50"; exon_number "12"; uniq_trans_id "G7588.50";
NC_042998.1	PBRI	exon	100291566	100291642	.	-	.	gene_id "LOC115232686"; ID ""; gene_name "LOC115232686"; transcript_id "G7588.50"; exon_number "11"; uniq_trans_id "G7588.50";
NC_042998.1	PBRI	exon	100296140	100296226	.	-	.	gene_id "LOC115232686"; ID ""; gene_name "LOC115232686"; transcript_id "G7588.50"; exon_number "10"; uniq_trans_id "G7588.50";
NC_042998.1	PBRI	exon	100297061	100297118	.	-	.	gene_id "LOC115232686"; ID ""; gene_name "LOC115232686"; transcript_id "G7588.50"; exon_number "9"; uniq_trans_id "G7588.50";
NC_042998.1	PBRI	exon	100301021	100301086	.	-	.	gene_id "LOC115232686"; ID ""; gene_name "LOC115232686"; transcript_id "G7588.50"; exon_number "8"; uniq_trans_id "G7588.50";
NC_042998.1	PBRI	exon	100302584	100302667	.	-	.	gene_id "LOC115232686"; ID ""; gene_name "LOC115232686"; transcript_id "G7588.50"; exon_number "7"; uniq_trans_id "G7588.50";
NC_042998.1	PBRI	exon	100305927	100306006	.	-	.	gene_id "LOC115232686"; ID ""; gene_name "LOC115232686"; transcript_id "G7588.50"; exon_number "6"; uniq_trans_id "G7588.50";
NC_042998.1	PBRI	exon	100308132	100308216	.	-	.	gene_id "LOC115232686"; ID ""; gene_name "LOC115232686"; transcript_id "G7588.50"; exon_number "5"; uniq_trans_id "G7588.50";
NC_042998.1	PBRI	exon	100313686	100313775	.	-	.	gene_id "LOC115232686"; ID ""; gene_name "LOC115232686"; transcript_id "G7588.50"; exon_number "4"; uniq_trans_id "G7588.50";
NC_042998.1	PBRI	exon	100353983	100354077	.	-	.	gene_id "LOC115232686"; ID ""; gene_name "LOC115232686"; transcript_id "G7588.50"; exon_number "3"; uniq_trans_id "G7588.50";
NC_042998.1	PBRI	exon	100375945	100376010	.	-	.	gene_id "LOC115232686"; ID ""; gene_name "LOC115232686"; transcript_id "G7588.50"; exon_number "2"; uniq_trans_id "G7588.50";
NC_042998.1	PBRI	exon	100413584	100413933	.	-	.	gene_id "LOC115232686"; ID ""; gene_name "LOC115232686"; transcript_id "G7588.50"; exon_number "1"; uniq_trans_id "G7588.50";
NC_042998.1	PBRI	transcript	100152314	100536080	.	-	.	gene_id "LOC115232686"; ID ""; gene_name "LOC115232686"; transcript_id "G7588.51"; uniq_trans_id "G7588.51";
NC_042998.1	PBRI	exon	100152314	100153873	.	-	.	gene_id "LOC115232686"; ID ""; gene_name "LOC115232686"; transcript_id "G7588.51"; exon_number "23"; uniq_trans_id "G7588.51";
NC_042998.1	PBRI	exon	100155409	100155597	.	-	.	gene_id "LOC115232686"; ID ""; gene_name "LOC115232686"; transcript_id "G7588.51"; exon_number "22"; uniq_trans_id "G7588.51";
NC_042998.1	PBRI	exon	100187095	100187186	.	-	.	gene_id "LOC115232686"; ID ""; gene_name "LOC115232686"; transcript_id "G7588.51"; exon_number "21"; uniq_trans_id "G7588.51";
NC_042998.1	PBRI	exon	100191237	100191316	.	-	.	gene_id "LOC115232686"; ID ""; gene_name "LOC115232686"; transcript_id "G7588.51"; exon_number "20"; uniq_trans_id "G7588.51";
NC_042998.1	PBRI	exon	100195097	100195135	.	-	.	gene_id "LOC115232686"; ID ""; gene_name "LOC115232686"; transcript_id "G7588.51"; exon_number "19"; uniq_trans_id "G7588.51";
NC_042998.1	PBRI	exon	100197153	100197234	.	-	.	gene_id "LOC115232686"; ID ""; gene_name "LOC115232686"; transcript_id "G7588.51"; exon_number "18"; uniq_trans_id "G7588.51";
NC_042998.1	PBRI	exon	100199261	100199407	.	-	.	gene_id "LOC115232686"; ID ""; gene_name "LOC115232686"; transcript_id "G7588.51"; exon_number "17"; uniq_trans_id "G7588.51";
NC_042998.1	PBRI	exon	100203388	100203513	.	-	.	gene_id "LOC115232686"; ID ""; gene_name "LOC115232686"; transcript_id "G7588.51"; exon_number "16"; uniq_trans_id "G7588.51";
NC_042998.1	PBRI	exon	100203986	100204110	.	-	.	gene_id "LOC115232686"; ID ""; gene_name "LOC115232686"; transcript_id "G7588.51"; exon_number "15"; uniq_trans_id "G7588.51";
NC_042998.1	PBRI	exon	100244086	100244236	.	-	.	gene_id "LOC115232686"; ID ""; gene_name "LOC115232686"; transcript_id "G7588.51"; exon_number "14"; uniq_trans_id "G7588.51";
NC_042998.1	PBRI	exon	100246246	100246387	.	-	.	gene_id "LOC115232686"; ID ""; gene_name "LOC115232686"; transcript_id "G7588.51"; exon_number "13"; uniq_trans_id "G7588.51";
NC_042998.1	PBRI	exon	100291566	100291642	.	-	.	gene_id "LOC115232686"; ID ""; gene_name "LOC115232686"; transcript_id "G7588.51"; exon_number "12"; uniq_trans_id "G7588.51";
NC_042998.1	PBRI	exon	100296140	100296226	.	-	.	gene_id "LOC115232686"; ID ""; gene_name "LOC115232686"; transcript_id "G7588.51"; exon_number "11"; uniq_trans_id "G7588.51";
NC_042998.1	PBRI	exon	100297061	100297118	.	-	.	gene_id "LOC115232686"; ID ""; gene_name "LOC115232686"; transcript_id "G7588.51"; exon_number "10"; uniq_trans_id "G7588.51";
NC_042998.1	PBRI	exon	100301021	100301086	.	-	.	gene_id "LOC115232686"; ID ""; gene_name "LOC115232686"; transcript_id "G7588.51"; exon_number "9"; uniq_trans_id "G7588.51";
NC_042998.1	PBRI	exon	100302584	100302667	.	-	.	gene_id "LOC115232686"; ID ""; gene_name "LOC115232686"; transcript_id "G7588.51"; exon_number "8"; uniq_trans_id "G7588.51";
NC_042998.1	PBRI	exon	100305927	100306006	.	-	.	gene_id "LOC115232686"; ID ""; gene_name "LOC115232686"; transcript_id "G7588.51"; exon_number "7"; uniq_trans_id "G7588.51";
NC_042998.1	PBRI	exon	100308132	100308216	.	-	.	gene_id "LOC115232686"; ID ""; gene_name "LOC115232686"; transcript_id "G7588.51"; exon_number "6"; uniq_trans_id "G7588.51";
NC_042998.1	PBRI	exon	100313686	100313775	.	-	.	gene_id "LOC115232686"; ID ""; gene_name "LOC115232686"; transcript_id "G7588.51"; exon_number "5"; uniq_trans_id "G7588.51";
NC_042998.1	PBRI	exon	100353983	100354077	.	-	.	gene_id "LOC115232686"; ID ""; gene_name "LOC115232686"; transcript_id "G7588.51"; exon_number "4"; uniq_trans_id "G7588.51";
NC_042998.1	PBRI	exon	100375945	100376010	.	-	.	gene_id "LOC115232686"; ID ""; gene_name "LOC115232686"; transcript_id "G7588.51"; exon_number "3"; uniq_trans_id "G7588.51";
NC_042998.1	PBRI	exon	100497059	100497116	.	-	.	gene_id "LOC115232686"; ID ""; gene_name "LOC115232686"; transcript_id "G7588.51"; exon_number "2"; uniq_trans_id "G7588.51";
NC_042998.1	PBRI	exon	100535908	100536080	.	-	.	gene_id "LOC115232686"; ID ""; gene_name "LOC115232686"; transcript_id "G7588.51"; exon_number "1"; uniq_trans_id "G7588.51";
NC_042998.1	PBRI	transcript	100152314	100445878	.	-	.	gene_id "LOC115232686"; ID ""; gene_name "LOC115232686"; transcript_id "G7588.52"; uniq_trans_id "G7588.52";
NC_042998.1	PBRI	exon	100152314	100153873	.	-	.	gene_id "LOC115232686"; ID ""; gene_name "LOC115232686"; transcript_id "G7588.52"; exon_number "22"; uniq_trans_id "G7588.52";
NC_042998.1	PBRI	exon	100155409	100155597	.	-	.	gene_id "LOC115232686"; ID ""; gene_name "LOC115232686"; transcript_id "G7588.52"; exon_number "21"; uniq_trans_id "G7588.52";
NC_042998.1	PBRI	exon	100187095	100187186	.	-	.	gene_id "LOC115232686"; ID ""; gene_name "LOC115232686"; transcript_id "G7588.52"; exon_number "20"; uniq_trans_id "G7588.52";
NC_042998.1	PBRI	exon	100191237	100191316	.	-	.	gene_id "LOC115232686"; ID ""; gene_name "LOC115232686"; transcript_id "G7588.52"; exon_number "19"; uniq_trans_id "G7588.52";
NC_042998.1	PBRI	exon	100197153	100197234	.	-	.	gene_id "LOC115232686"; ID ""; gene_name "LOC115232686"; transcript_id "G7588.52"; exon_number "18"; uniq_trans_id "G7588.52";
NC_042998.1	PBRI	exon	100199261	100199407	.	-	.	gene_id "LOC115232686"; ID ""; gene_name "LOC115232686"; transcript_id "G7588.52"; exon_number "17"; uniq_trans_id "G7588.52";
NC_042998.1	PBRI	exon	100203388	100203513	.	-	.	gene_id "LOC115232686"; ID ""; gene_name "LOC115232686"; transcript_id "G7588.52"; exon_number "16"; uniq_trans_id "G7588.52";
NC_042998.1	PBRI	exon	100203986	100204110	.	-	.	gene_id "LOC115232686"; ID ""; gene_name "LOC115232686"; transcript_id "G7588.52"; exon_number "15"; uniq_trans_id "G7588.52";
NC_042998.1	PBRI	exon	100244086	100244236	.	-	.	gene_id "LOC115232686"; ID ""; gene_name "LOC115232686"; transcript_id "G7588.52"; exon_number "14"; uniq_trans_id "G7588.52";
NC_042998.1	PBRI	exon	100246246	100246387	.	-	.	gene_id "LOC115232686"; ID ""; gene_name "LOC115232686"; transcript_id "G7588.52"; exon_number "13"; uniq_trans_id "G7588.52";
NC_042998.1	PBRI	exon	100262433	100262459	.	-	.	gene_id "LOC115232686"; ID ""; gene_name "LOC115232686"; transcript_id "G7588.52"; exon_number "12"; uniq_trans_id "G7588.52";
NC_042998.1	PBRI	exon	100291566	100291642	.	-	.	gene_id "LOC115232686"; ID ""; gene_name "LOC115232686"; transcript_id "G7588.52"; exon_number "11"; uniq_trans_id "G7588.52";
NC_042998.1	PBRI	exon	100296140	100296226	.	-	.	gene_id "LOC115232686"; ID ""; gene_name "LOC115232686"; transcript_id "G7588.52"; exon_number "10"; uniq_trans_id "G7588.52";
NC_042998.1	PBRI	exon	100297061	100297118	.	-	.	gene_id "LOC115232686"; ID ""; gene_name "LOC115232686"; transcript_id "G7588.52"; exon_number "9"; uniq_trans_id "G7588.52";
NC_042998.1	PBRI	exon	100301021	100301086	.	-	.	gene_id "LOC115232686"; ID ""; gene_name "LOC115232686"; transcript_id "G7588.52"; exon_number "8"; uniq_trans_id "G7588.52";
NC_042998.1	PBRI	exon	100302584	100302667	.	-	.	gene_id "LOC115232686"; ID ""; gene_name "LOC115232686"; transcript_id "G7588.52"; exon_number "7"; uniq_trans_id "G7588.52";
NC_042998.1	PBRI	exon	100305927	100306006	.	-	.	gene_id "LOC115232686"; ID ""; gene_name "LOC115232686"; transcript_id "G7588.52"; exon_number "6"; uniq_trans_id "G7588.52";
NC_042998.1	PBRI	exon	100308132	100308216	.	-	.	gene_id "LOC115232686"; ID ""; gene_name "LOC115232686"; transcript_id "G7588.52"; exon_number "5"; uniq_trans_id "G7588.52";
NC_042998.1	PBRI	exon	100313686	100313775	.	-	.	gene_id "LOC115232686"; ID ""; gene_name "LOC115232686"; transcript_id "G7588.52"; exon_number "4"; uniq_trans_id "G7588.52";
NC_042998.1	PBRI	exon	100353983	100354077	.	-	.	gene_id "LOC115232686"; ID ""; gene_name "LOC115232686"; transcript_id "G7588.52"; exon_number "3"; uniq_trans_id "G7588.52";
NC_042998.1	PBRI	exon	100375945	100376010	.	-	.	gene_id "LOC115232686"; ID ""; gene_name "LOC115232686"; transcript_id "G7588.52"; exon_number "2"; uniq_trans_id "G7588.52";
NC_042998.1	PBRI	exon	100444301	100445878	.	-	.	gene_id "LOC115232686"; ID ""; gene_name "LOC115232686"; transcript_id "G7588.52"; exon_number "1"; uniq_trans_id "G7588.52";
NC_042998.1	PBRI	transcript	100152314	100536073	.	-	.	gene_id "LOC115232686"; ID ""; gene_name "LOC115232686"; transcript_id "G7588.53"; uniq_trans_id "G7588.53";
NC_042998.1	PBRI	exon	100152314	100153873	.	-	.	gene_id "LOC115232686"; ID ""; gene_name "LOC115232686"; transcript_id "G7588.53"; exon_number "23"; uniq_trans_id "G7588.53";
NC_042998.1	PBRI	exon	100155409	100155597	.	-	.	gene_id "LOC115232686"; ID ""; gene_name "LOC115232686"; transcript_id "G7588.53"; exon_number "22"; uniq_trans_id "G7588.53";
NC_042998.1	PBRI	exon	100187095	100187186	.	-	.	gene_id "LOC115232686"; ID ""; gene_name "LOC115232686"; transcript_id "G7588.53"; exon_number "21"; uniq_trans_id "G7588.53";
NC_042998.1	PBRI	exon	100191237	100191316	.	-	.	gene_id "LOC115232686"; ID ""; gene_name "LOC115232686"; transcript_id "G7588.53"; exon_number "20"; uniq_trans_id "G7588.53";
NC_042998.1	PBRI	exon	100197153	100197234	.	-	.	gene_id "LOC115232686"; ID ""; gene_name "LOC115232686"; transcript_id "G7588.53"; exon_number "19"; uniq_trans_id "G7588.53";
NC_042998.1	PBRI	exon	100199261	100199407	.	-	.	gene_id "LOC115232686"; ID ""; gene_name "LOC115232686"; transcript_id "G7588.53"; exon_number "18"; uniq_trans_id "G7588.53";
NC_042998.1	PBRI	exon	100203388	100203513	.	-	.	gene_id "LOC115232686"; ID ""; gene_name "LOC115232686"; transcript_id "G7588.53"; exon_number "17"; uniq_trans_id "G7588.53";
NC_042998.1	PBRI	exon	100203986	100204110	.	-	.	gene_id "LOC115232686"; ID ""; gene_name "LOC115232686"; transcript_id "G7588.53"; exon_number "16"; uniq_trans_id "G7588.53";
NC_042998.1	PBRI	exon	100244086	100244236	.	-	.	gene_id "LOC115232686"; ID ""; gene_name "LOC115232686"; transcript_id "G7588.53"; exon_number "15"; uniq_trans_id "G7588.53";
NC_042998.1	PBRI	exon	100246246	100246387	.	-	.	gene_id "LOC115232686"; ID ""; gene_name "LOC115232686"; transcript_id "G7588.53"; exon_number "14"; uniq_trans_id "G7588.53";
NC_042998.1	PBRI	exon	100262433	100262459	.	-	.	gene_id "LOC115232686"; ID ""; gene_name "LOC115232686"; transcript_id "G7588.53"; exon_number "13"; uniq_trans_id "G7588.53";
NC_042998.1	PBRI	exon	100291566	100291642	.	-	.	gene_id "LOC115232686"; ID ""; gene_name "LOC115232686"; transcript_id "G7588.53"; exon_number "12"; uniq_trans_id "G7588.53";
NC_042998.1	PBRI	exon	100296140	100296226	.	-	.	gene_id "LOC115232686"; ID ""; gene_name "LOC115232686"; transcript_id "G7588.53"; exon_number "11"; uniq_trans_id "G7588.53";
NC_042998.1	PBRI	exon	100297061	100297118	.	-	.	gene_id "LOC115232686"; ID ""; gene_name "LOC115232686"; transcript_id "G7588.53"; exon_number "10"; uniq_trans_id "G7588.53";
NC_042998.1	PBRI	exon	100301021	100301086	.	-	.	gene_id "LOC115232686"; ID ""; gene_name "LOC115232686"; transcript_id "G7588.53"; exon_number "9"; uniq_trans_id "G7588.53";
NC_042998.1	PBRI	exon	100302584	100302667	.	-	.	gene_id "LOC115232686"; ID ""; gene_name "LOC115232686"; transcript_id "G7588.53"; exon_number "8"; uniq_trans_id "G7588.53";
NC_042998.1	PBRI	exon	100305927	100306006	.	-	.	gene_id "LOC115232686"; ID ""; gene_name "LOC115232686"; transcript_id "G7588.53"; exon_number "7"; uniq_trans_id "G7588.53";
NC_042998.1	PBRI	exon	100308132	100308216	.	-	.	gene_id "LOC115232686"; ID ""; gene_name "LOC115232686"; transcript_id "G7588.53"; exon_number "6"; uniq_trans_id "G7588.53";
NC_042998.1	PBRI	exon	100313686	100313775	.	-	.	gene_id "LOC115232686"; ID ""; gene_name "LOC115232686"; transcript_id "G7588.53"; exon_number "5"; uniq_trans_id "G7588.53";
NC_042998.1	PBRI	exon	100353983	100354077	.	-	.	gene_id "LOC115232686"; ID ""; gene_name "LOC115232686"; transcript_id "G7588.53"; exon_number "4"; uniq_trans_id "G7588.53";
NC_042998.1	PBRI	exon	100375945	100376010	.	-	.	gene_id "LOC115232686"; ID ""; gene_name "LOC115232686"; transcript_id "G7588.53"; exon_number "3"; uniq_trans_id "G7588.53";
NC_042998.1	PBRI	exon	100497059	100497116	.	-	.	gene_id "LOC115232686"; ID ""; gene_name "LOC115232686"; transcript_id "G7588.53"; exon_number "2"; uniq_trans_id "G7588.53";
NC_042998.1	PBRI	exon	100535908	100536073	.	-	.	gene_id "LOC115232686"; ID ""; gene_name "LOC115232686"; transcript_id "G7588.53"; exon_number "1"; uniq_trans_id "G7588.53";
NC_042998.1	PBRI	transcript	100152314	100536031	.	-	.	gene_id "LOC115232686"; ID ""; gene_name "LOC115232686"; transcript_id "G7588.55"; uniq_trans_id "G7588.55";
NC_042998.1	PBRI	exon	100152314	100153873	.	-	.	gene_id "LOC115232686"; ID ""; gene_name "LOC115232686"; transcript_id "G7588.55"; exon_number "23"; uniq_trans_id "G7588.55";
NC_042998.1	PBRI	exon	100155409	100155597	.	-	.	gene_id "LOC115232686"; ID ""; gene_name "LOC115232686"; transcript_id "G7588.55"; exon_number "22"; uniq_trans_id "G7588.55";
NC_042998.1	PBRI	exon	100187095	100187186	.	-	.	gene_id "LOC115232686"; ID ""; gene_name "LOC115232686"; transcript_id "G7588.55"; exon_number "21"; uniq_trans_id "G7588.55";
NC_042998.1	PBRI	exon	100191237	100191316	.	-	.	gene_id "LOC115232686"; ID ""; gene_name "LOC115232686"; transcript_id "G7588.55"; exon_number "20"; uniq_trans_id "G7588.55";
NC_042998.1	PBRI	exon	100197153	100197234	.	-	.	gene_id "LOC115232686"; ID ""; gene_name "LOC115232686"; transcript_id "G7588.55"; exon_number "19"; uniq_trans_id "G7588.55";
NC_042998.1	PBRI	exon	100199261	100199407	.	-	.	gene_id "LOC115232686"; ID ""; gene_name "LOC115232686"; transcript_id "G7588.55"; exon_number "18"; uniq_trans_id "G7588.55";
NC_042998.1	PBRI	exon	100203388	100203513	.	-	.	gene_id "LOC115232686"; ID ""; gene_name "LOC115232686"; transcript_id "G7588.55"; exon_number "17"; uniq_trans_id "G7588.55";
NC_042998.1	PBRI	exon	100203986	100204110	.	-	.	gene_id "LOC115232686"; ID ""; gene_name "LOC115232686"; transcript_id "G7588.55"; exon_number "16"; uniq_trans_id "G7588.55";
NC_042998.1	PBRI	exon	100244086	100244236	.	-	.	gene_id "LOC115232686"; ID ""; gene_name "LOC115232686"; transcript_id "G7588.55"; exon_number "15"; uniq_trans_id "G7588.55";
NC_042998.1	PBRI	exon	100246246	100246387	.	-	.	gene_id "LOC115232686"; ID ""; gene_name "LOC115232686"; transcript_id "G7588.55"; exon_number "14"; uniq_trans_id "G7588.55";
NC_042998.1	PBRI	exon	100262835	100262939	.	-	.	gene_id "LOC115232686"; ID ""; gene_name "LOC115232686"; transcript_id "G7588.55"; exon_number "13"; uniq_trans_id "G7588.55";
NC_042998.1	PBRI	exon	100291566	100291642	.	-	.	gene_id "LOC115232686"; ID ""; gene_name "LOC115232686"; transcript_id "G7588.55"; exon_number "12"; uniq_trans_id "G7588.55";
NC_042998.1	PBRI	exon	100296140	100296226	.	-	.	gene_id "LOC115232686"; ID ""; gene_name "LOC115232686"; transcript_id "G7588.55"; exon_number "11"; uniq_trans_id "G7588.55";
NC_042998.1	PBRI	exon	100297061	100297118	.	-	.	gene_id "LOC115232686"; ID ""; gene_name "LOC115232686"; transcript_id "G7588.55"; exon_number "10"; uniq_trans_id "G7588.55";
NC_042998.1	PBRI	exon	100301021	100301086	.	-	.	gene_id "LOC115232686"; ID ""; gene_name "LOC115232686"; transcript_id "G7588.55"; exon_number "9"; uniq_trans_id "G7588.55";
NC_042998.1	PBRI	exon	100302584	100302667	.	-	.	gene_id "LOC115232686"; ID ""; gene_name "LOC115232686"; transcript_id "G7588.55"; exon_number "8"; uniq_trans_id "G7588.55";
NC_042998.1	PBRI	exon	100305927	100306006	.	-	.	gene_id "LOC115232686"; ID ""; gene_name "LOC115232686"; transcript_id "G7588.55"; exon_number "7"; uniq_trans_id "G7588.55";
NC_042998.1	PBRI	exon	100308132	100308216	.	-	.	gene_id "LOC115232686"; ID ""; gene_name "LOC115232686"; transcript_id "G7588.55"; exon_number "6"; uniq_trans_id "G7588.55";
NC_042998.1	PBRI	exon	100313686	100313775	.	-	.	gene_id "LOC115232686"; ID ""; gene_name "LOC115232686"; transcript_id "G7588.55"; exon_number "5"; uniq_trans_id "G7588.55";
NC_042998.1	PBRI	exon	100353983	100354077	.	-	.	gene_id "LOC115232686"; ID ""; gene_name "LOC115232686"; transcript_id "G7588.55"; exon_number "4"; uniq_trans_id "G7588.55";
NC_042998.1	PBRI	exon	100375945	100376010	.	-	.	gene_id "LOC115232686"; ID ""; gene_name "LOC115232686"; transcript_id "G7588.55"; exon_number "3"; uniq_trans_id "G7588.55";
NC_042998.1	PBRI	exon	100497059	100497116	.	-	.	gene_id "LOC115232686"; ID ""; gene_name "LOC115232686"; transcript_id "G7588.55"; exon_number "2"; uniq_trans_id "G7588.55";
NC_042998.1	PBRI	exon	100535908	100536031	.	-	.	gene_id "LOC115232686"; ID ""; gene_name "LOC115232686"; transcript_id "G7588.55"; exon_number "1"; uniq_trans_id "G7588.55";
NC_042998.1	PBRI	transcript	100152314	100332453	.	-	.	gene_id "LOC115232686"; ID ""; gene_name "LOC115232686"; transcript_id "G7588.56"; uniq_trans_id "G7588.56";
NC_042998.1	PBRI	exon	100152314	100153873	.	-	.	gene_id "LOC115232686"; ID ""; gene_name "LOC115232686"; transcript_id "G7588.56"; exon_number "19"; uniq_trans_id "G7588.56";
NC_042998.1	PBRI	exon	100155409	100155597	.	-	.	gene_id "LOC115232686"; ID ""; gene_name "LOC115232686"; transcript_id "G7588.56"; exon_number "18"; uniq_trans_id "G7588.56";
NC_042998.1	PBRI	exon	100187095	100187186	.	-	.	gene_id "LOC115232686"; ID ""; gene_name "LOC115232686"; transcript_id "G7588.56"; exon_number "17"; uniq_trans_id "G7588.56";
NC_042998.1	PBRI	exon	100191237	100191316	.	-	.	gene_id "LOC115232686"; ID ""; gene_name "LOC115232686"; transcript_id "G7588.56"; exon_number "16"; uniq_trans_id "G7588.56";
NC_042998.1	PBRI	exon	100197153	100197234	.	-	.	gene_id "LOC115232686"; ID ""; gene_name "LOC115232686"; transcript_id "G7588.56"; exon_number "15"; uniq_trans_id "G7588.56";
NC_042998.1	PBRI	exon	100199261	100199407	.	-	.	gene_id "LOC115232686"; ID ""; gene_name "LOC115232686"; transcript_id "G7588.56"; exon_number "14"; uniq_trans_id "G7588.56";
NC_042998.1	PBRI	exon	100203388	100203513	.	-	.	gene_id "LOC115232686"; ID ""; gene_name "LOC115232686"; transcript_id "G7588.56"; exon_number "13"; uniq_trans_id "G7588.56";
NC_042998.1	PBRI	exon	100203986	100204110	.	-	.	gene_id "LOC115232686"; ID ""; gene_name "LOC115232686"; transcript_id "G7588.56"; exon_number "12"; uniq_trans_id "G7588.56";
NC_042998.1	PBRI	exon	100244086	100244236	.	-	.	gene_id "LOC115232686"; ID ""; gene_name "LOC115232686"; transcript_id "G7588.56"; exon_number "11"; uniq_trans_id "G7588.56";
NC_042998.1	PBRI	exon	100246246	100246387	.	-	.	gene_id "LOC115232686"; ID ""; gene_name "LOC115232686"; transcript_id "G7588.56"; exon_number "10"; uniq_trans_id "G7588.56";
NC_042998.1	PBRI	exon	100291566	100291642	.	-	.	gene_id "LOC115232686"; ID ""; gene_name "LOC115232686"; transcript_id "G7588.56"; exon_number "9"; uniq_trans_id "G7588.56";
NC_042998.1	PBRI	exon	100296140	100296226	.	-	.	gene_id "LOC115232686"; ID ""; gene_name "LOC115232686"; transcript_id "G7588.56"; exon_number "8"; uniq_trans_id "G7588.56";
NC_042998.1	PBRI	exon	100297061	100297118	.	-	.	gene_id "LOC115232686"; ID ""; gene_name "LOC115232686"; transcript_id "G7588.56"; exon_number "7"; uniq_trans_id "G7588.56";
NC_042998.1	PBRI	exon	100301021	100301086	.	-	.	gene_id "LOC115232686"; ID ""; gene_name "LOC115232686"; transcript_id "G7588.56"; exon_number "6"; uniq_trans_id "G7588.56";
NC_042998.1	PBRI	exon	100302584	100302667	.	-	.	gene_id "LOC115232686"; ID ""; gene_name "LOC115232686"; transcript_id "G7588.56"; exon_number "5"; uniq_trans_id "G7588.56";
NC_042998.1	PBRI	exon	100305927	100306006	.	-	.	gene_id "LOC115232686"; ID ""; gene_name "LOC115232686"; transcript_id "G7588.56"; exon_number "4"; uniq_trans_id "G7588.56";
NC_042998.1	PBRI	exon	100308132	100308216	.	-	.	gene_id "LOC115232686"; ID ""; gene_name "LOC115232686"; transcript_id "G7588.56"; exon_number "3"; uniq_trans_id "G7588.56";
NC_042998.1	PBRI	exon	100313686	100313775	.	-	.	gene_id "LOC115232686"; ID ""; gene_name "LOC115232686"; transcript_id "G7588.56"; exon_number "2"; uniq_trans_id "G7588.56";
NC_042998.1	PBRI	exon	100332135	100332453	.	-	.	gene_id "LOC115232686"; ID ""; gene_name "LOC115232686"; transcript_id "G7588.56"; exon_number "1"; uniq_trans_id "G7588.56";
NC_042998.1	PBRI	transcript	100152314	100414012	.	-	.	gene_id "LOC115232686"; ID ""; gene_name "LOC115232686"; transcript_id "G7588.57"; uniq_trans_id "G7588.57";
NC_042998.1	PBRI	exon	100152314	100153873	.	-	.	gene_id "LOC115232686"; ID ""; gene_name "LOC115232686"; transcript_id "G7588.57"; exon_number "21"; uniq_trans_id "G7588.57";
NC_042998.1	PBRI	exon	100155409	100155597	.	-	.	gene_id "LOC115232686"; ID ""; gene_name "LOC115232686"; transcript_id "G7588.57"; exon_number "20"; uniq_trans_id "G7588.57";
NC_042998.1	PBRI	exon	100187095	100187186	.	-	.	gene_id "LOC115232686"; ID ""; gene_name "LOC115232686"; transcript_id "G7588.57"; exon_number "19"; uniq_trans_id "G7588.57";
NC_042998.1	PBRI	exon	100191237	100191316	.	-	.	gene_id "LOC115232686"; ID ""; gene_name "LOC115232686"; transcript_id "G7588.57"; exon_number "18"; uniq_trans_id "G7588.57";
NC_042998.1	PBRI	exon	100197153	100197234	.	-	.	gene_id "LOC115232686"; ID ""; gene_name "LOC115232686"; transcript_id "G7588.57"; exon_number "17"; uniq_trans_id "G7588.57";
NC_042998.1	PBRI	exon	100199261	100199407	.	-	.	gene_id "LOC115232686"; ID ""; gene_name "LOC115232686"; transcript_id "G7588.57"; exon_number "16"; uniq_trans_id "G7588.57";
NC_042998.1	PBRI	exon	100203388	100203513	.	-	.	gene_id "LOC115232686"; ID ""; gene_name "LOC115232686"; transcript_id "G7588.57"; exon_number "15"; uniq_trans_id "G7588.57";
NC_042998.1	PBRI	exon	100203986	100204110	.	-	.	gene_id "LOC115232686"; ID ""; gene_name "LOC115232686"; transcript_id "G7588.57"; exon_number "14"; uniq_trans_id "G7588.57";
NC_042998.1	PBRI	exon	100244086	100244236	.	-	.	gene_id "LOC115232686"; ID ""; gene_name "LOC115232686"; transcript_id "G7588.57"; exon_number "13"; uniq_trans_id "G7588.57";
NC_042998.1	PBRI	exon	100246246	100246387	.	-	.	gene_id "LOC115232686"; ID ""; gene_name "LOC115232686"; transcript_id "G7588.57"; exon_number "12"; uniq_trans_id "G7588.57";
NC_042998.1	PBRI	exon	100291566	100291642	.	-	.	gene_id "LOC115232686"; ID ""; gene_name "LOC115232686"; transcript_id "G7588.57"; exon_number "11"; uniq_trans_id "G7588.57";
NC_042998.1	PBRI	exon	100296140	100296226	.	-	.	gene_id "LOC115232686"; ID ""; gene_name "LOC115232686"; transcript_id "G7588.57"; exon_number "10"; uniq_trans_id "G7588.57";
NC_042998.1	PBRI	exon	100297061	100297118	.	-	.	gene_id "LOC115232686"; ID ""; gene_name "LOC115232686"; transcript_id "G7588.57"; exon_number "9"; uniq_trans_id "G7588.57";
NC_042998.1	PBRI	exon	100301021	100301086	.	-	.	gene_id "LOC115232686"; ID ""; gene_name "LOC115232686"; transcript_id "G7588.57"; exon_number "8"; uniq_trans_id "G7588.57";
NC_042998.1	PBRI	exon	100302584	100302667	.	-	.	gene_id "LOC115232686"; ID ""; gene_name "LOC115232686"; transcript_id "G7588.57"; exon_number "7"; uniq_trans_id "G7588.57";
NC_042998.1	PBRI	exon	100305927	100306006	.	-	.	gene_id "LOC115232686"; ID ""; gene_name "LOC115232686"; transcript_id "G7588.57"; exon_number "6"; uniq_trans_id "G7588.57";
NC_042998.1	PBRI	exon	100308132	100308216	.	-	.	gene_id "LOC115232686"; ID ""; gene_name "LOC115232686"; transcript_id "G7588.57"; exon_number "5"; uniq_trans_id "G7588.57";
NC_042998.1	PBRI	exon	100313686	100313775	.	-	.	gene_id "LOC115232686"; ID ""; gene_name "LOC115232686"; transcript_id "G7588.57"; exon_number "4"; uniq_trans_id "G7588.57";
NC_042998.1	PBRI	exon	100353983	100354077	.	-	.	gene_id "LOC115232686"; ID ""; gene_name "LOC115232686"; transcript_id "G7588.57"; exon_number "3"; uniq_trans_id "G7588.57";
NC_042998.1	PBRI	exon	100375945	100376010	.	-	.	gene_id "LOC115232686"; ID ""; gene_name "LOC115232686"; transcript_id "G7588.57"; exon_number "2"; uniq_trans_id "G7588.57";
NC_042998.1	PBRI	exon	100413584	100414012	.	-	.	gene_id "LOC115232686"; ID ""; gene_name "LOC115232686"; transcript_id "G7588.57"; exon_number "1"; uniq_trans_id "G7588.57";
NC_042998.1	PBRI	transcript	100152314	100445624	.	-	.	gene_id "LOC115232686"; ID ""; gene_name "LOC115232686"; transcript_id "G7588.58"; uniq_trans_id "G7588.58";
NC_042998.1	PBRI	exon	100152314	100153873	.	-	.	gene_id "LOC115232686"; ID ""; gene_name "LOC115232686"; transcript_id "G7588.58"; exon_number "21"; uniq_trans_id "G7588.58";
NC_042998.1	PBRI	exon	100155409	100155597	.	-	.	gene_id "LOC115232686"; ID ""; gene_name "LOC115232686"; transcript_id "G7588.58"; exon_number "20"; uniq_trans_id "G7588.58";
NC_042998.1	PBRI	exon	100187095	100187186	.	-	.	gene_id "LOC115232686"; ID ""; gene_name "LOC115232686"; transcript_id "G7588.58"; exon_number "19"; uniq_trans_id "G7588.58";
NC_042998.1	PBRI	exon	100191237	100191316	.	-	.	gene_id "LOC115232686"; ID ""; gene_name "LOC115232686"; transcript_id "G7588.58"; exon_number "18"; uniq_trans_id "G7588.58";
NC_042998.1	PBRI	exon	100197153	100197234	.	-	.	gene_id "LOC115232686"; ID ""; gene_name "LOC115232686"; transcript_id "G7588.58"; exon_number "17"; uniq_trans_id "G7588.58";
NC_042998.1	PBRI	exon	100199261	100199407	.	-	.	gene_id "LOC115232686"; ID ""; gene_name "LOC115232686"; transcript_id "G7588.58"; exon_number "16"; uniq_trans_id "G7588.58";
NC_042998.1	PBRI	exon	100203388	100203513	.	-	.	gene_id "LOC115232686"; ID ""; gene_name "LOC115232686"; transcript_id "G7588.58"; exon_number "15"; uniq_trans_id "G7588.58";
NC_042998.1	PBRI	exon	100203986	100204110	.	-	.	gene_id "LOC115232686"; ID ""; gene_name "LOC115232686"; transcript_id "G7588.58"; exon_number "14"; uniq_trans_id "G7588.58";
NC_042998.1	PBRI	exon	100244086	100244236	.	-	.	gene_id "LOC115232686"; ID ""; gene_name "LOC115232686"; transcript_id "G7588.58"; exon_number "13"; uniq_trans_id "G7588.58";
NC_042998.1	PBRI	exon	100246246	100246387	.	-	.	gene_id "LOC115232686"; ID ""; gene_name "LOC115232686"; transcript_id "G7588.58"; exon_number "12"; uniq_trans_id "G7588.58";
NC_042998.1	PBRI	exon	100291566	100291642	.	-	.	gene_id "LOC115232686"; ID ""; gene_name "LOC115232686"; transcript_id "G7588.58"; exon_number "11"; uniq_trans_id "G7588.58";
NC_042998.1	PBRI	exon	100296140	100296226	.	-	.	gene_id "LOC115232686"; ID ""; gene_name "LOC115232686"; transcript_id "G7588.58"; exon_number "10"; uniq_trans_id "G7588.58";
NC_042998.1	PBRI	exon	100297061	100297118	.	-	.	gene_id "LOC115232686"; ID ""; gene_name "LOC115232686"; transcript_id "G7588.58"; exon_number "9"; uniq_trans_id "G7588.58";
NC_042998.1	PBRI	exon	100301021	100301086	.	-	.	gene_id "LOC115232686"; ID ""; gene_name "LOC115232686"; transcript_id "G7588.58"; exon_number "8"; uniq_trans_id "G7588.58";
NC_042998.1	PBRI	exon	100302584	100302667	.	-	.	gene_id "LOC115232686"; ID ""; gene_name "LOC115232686"; transcript_id "G7588.58"; exon_number "7"; uniq_trans_id "G7588.58";
NC_042998.1	PBRI	exon	100305927	100306006	.	-	.	gene_id "LOC115232686"; ID ""; gene_name "LOC115232686"; transcript_id "G7588.58"; exon_number "6"; uniq_trans_id "G7588.58";
NC_042998.1	PBRI	exon	100308132	100308216	.	-	.	gene_id "LOC115232686"; ID ""; gene_name "LOC115232686"; transcript_id "G7588.58"; exon_number "5"; uniq_trans_id "G7588.58";
NC_042998.1	PBRI	exon	100313686	100313775	.	-	.	gene_id "LOC115232686"; ID ""; gene_name "LOC115232686"; transcript_id "G7588.58"; exon_number "4"; uniq_trans_id "G7588.58";
NC_042998.1	PBRI	exon	100353983	100354077	.	-	.	gene_id "LOC115232686"; ID ""; gene_name "LOC115232686"; transcript_id "G7588.58"; exon_number "3"; uniq_trans_id "G7588.58";
NC_042998.1	PBRI	exon	100375945	100376010	.	-	.	gene_id "LOC115232686"; ID ""; gene_name "LOC115232686"; transcript_id "G7588.58"; exon_number "2"; uniq_trans_id "G7588.58";
NC_042998.1	PBRI	exon	100444301	100445624	.	-	.	gene_id "LOC115232686"; ID ""; gene_name "LOC115232686"; transcript_id "G7588.58"; exon_number "1"; uniq_trans_id "G7588.58";
NC_042998.1	PBRI	transcript	100152314	100532800	.	-	.	gene_id "LOC115232686"; ID ""; gene_name "LOC115232686"; transcript_id "G7588.59"; uniq_trans_id "G7588.59";
NC_042998.1	PBRI	exon	100152314	100153873	.	-	.	gene_id "LOC115232686"; ID ""; gene_name "LOC115232686"; transcript_id "G7588.59"; exon_number "22"; uniq_trans_id "G7588.59";
NC_042998.1	PBRI	exon	100155409	100155597	.	-	.	gene_id "LOC115232686"; ID ""; gene_name "LOC115232686"; transcript_id "G7588.59"; exon_number "21"; uniq_trans_id "G7588.59";
NC_042998.1	PBRI	exon	100187095	100187186	.	-	.	gene_id "LOC115232686"; ID ""; gene_name "LOC115232686"; transcript_id "G7588.59"; exon_number "20"; uniq_trans_id "G7588.59";
NC_042998.1	PBRI	exon	100191237	100191316	.	-	.	gene_id "LOC115232686"; ID ""; gene_name "LOC115232686"; transcript_id "G7588.59"; exon_number "19"; uniq_trans_id "G7588.59";
NC_042998.1	PBRI	exon	100197153	100197234	.	-	.	gene_id "LOC115232686"; ID ""; gene_name "LOC115232686"; transcript_id "G7588.59"; exon_number "18"; uniq_trans_id "G7588.59";
NC_042998.1	PBRI	exon	100199261	100199407	.	-	.	gene_id "LOC115232686"; ID ""; gene_name "LOC115232686"; transcript_id "G7588.59"; exon_number "17"; uniq_trans_id "G7588.59";
NC_042998.1	PBRI	exon	100203388	100203513	.	-	.	gene_id "LOC115232686"; ID ""; gene_name "LOC115232686"; transcript_id "G7588.59"; exon_number "16"; uniq_trans_id "G7588.59";
NC_042998.1	PBRI	exon	100203986	100204110	.	-	.	gene_id "LOC115232686"; ID ""; gene_name "LOC115232686"; transcript_id "G7588.59"; exon_number "15"; uniq_trans_id "G7588.59";
NC_042998.1	PBRI	exon	100244086	100244236	.	-	.	gene_id "LOC115232686"; ID ""; gene_name "LOC115232686"; transcript_id "G7588.59"; exon_number "14"; uniq_trans_id "G7588.59";
NC_042998.1	PBRI	exon	100246246	100246387	.	-	.	gene_id "LOC115232686"; ID ""; gene_name "LOC115232686"; transcript_id "G7588.59"; exon_number "13"; uniq_trans_id "G7588.59";
NC_042998.1	PBRI	exon	100291566	100291642	.	-	.	gene_id "LOC115232686"; ID ""; gene_name "LOC115232686"; transcript_id "G7588.59"; exon_number "12"; uniq_trans_id "G7588.59";
NC_042998.1	PBRI	exon	100296140	100296226	.	-	.	gene_id "LOC115232686"; ID ""; gene_name "LOC115232686"; transcript_id "G7588.59"; exon_number "11"; uniq_trans_id "G7588.59";
NC_042998.1	PBRI	exon	100297061	100297118	.	-	.	gene_id "LOC115232686"; ID ""; gene_name "LOC115232686"; transcript_id "G7588.59"; exon_number "10"; uniq_trans_id "G7588.59";
NC_042998.1	PBRI	exon	100301021	100301086	.	-	.	gene_id "LOC115232686"; ID ""; gene_name "LOC115232686"; transcript_id "G7588.59"; exon_number "9"; uniq_trans_id "G7588.59";
NC_042998.1	PBRI	exon	100302584	100302667	.	-	.	gene_id "LOC115232686"; ID ""; gene_name "LOC115232686"; transcript_id "G7588.59"; exon_number "8"; uniq_trans_id "G7588.59";
NC_042998.1	PBRI	exon	100305927	100306006	.	-	.	gene_id "LOC115232686"; ID ""; gene_name "LOC115232686"; transcript_id "G7588.59"; exon_number "7"; uniq_trans_id "G7588.59";
NC_042998.1	PBRI	exon	100308132	100308216	.	-	.	gene_id "LOC115232686"; ID ""; gene_name "LOC115232686"; transcript_id "G7588.59"; exon_number "6"; uniq_trans_id "G7588.59";
NC_042998.1	PBRI	exon	100313686	100313775	.	-	.	gene_id "LOC115232686"; ID ""; gene_name "LOC115232686"; transcript_id "G7588.59"; exon_number "5"; uniq_trans_id "G7588.59";
NC_042998.1	PBRI	exon	100353983	100354077	.	-	.	gene_id "LOC115232686"; ID ""; gene_name "LOC115232686"; transcript_id "G7588.59"; exon_number "4"; uniq_trans_id "G7588.59";
NC_042998.1	PBRI	exon	100375945	100376010	.	-	.	gene_id "LOC115232686"; ID ""; gene_name "LOC115232686"; transcript_id "G7588.59"; exon_number "3"; uniq_trans_id "G7588.59";
NC_042998.1	PBRI	exon	100497059	100497116	.	-	.	gene_id "LOC115232686"; ID ""; gene_name "LOC115232686"; transcript_id "G7588.59"; exon_number "2"; uniq_trans_id "G7588.59";
NC_042998.1	PBRI	exon	100532722	100532800	.	-	.	gene_id "LOC115232686"; ID ""; gene_name "LOC115232686"; transcript_id "G7588.59"; exon_number "1"; uniq_trans_id "G7588.59";
NC_042998.1	PBRI	transcript	100152314	100386561	.	-	.	gene_id "LOC115232686"; ID ""; gene_name "LOC115232686"; transcript_id "G7588.6"; uniq_trans_id "G7588.6";
NC_042998.1	PBRI	exon	100152314	100153873	.	-	.	gene_id "LOC115232686"; ID ""; gene_name "LOC115232686"; transcript_id "G7588.6"; exon_number "24"; uniq_trans_id "G7588.6";
NC_042998.1	PBRI	exon	100155409	100155597	.	-	.	gene_id "LOC115232686"; ID ""; gene_name "LOC115232686"; transcript_id "G7588.6"; exon_number "23"; uniq_trans_id "G7588.6";
NC_042998.1	PBRI	exon	100173837	100175270	.	-	.	gene_id "LOC115232686"; ID ""; gene_name "LOC115232686"; transcript_id "G7588.6"; exon_number "22"; uniq_trans_id "G7588.6";
NC_042998.1	PBRI	exon	100187095	100187186	.	-	.	gene_id "LOC115232686"; ID ""; gene_name "LOC115232686"; transcript_id "G7588.6"; exon_number "21"; uniq_trans_id "G7588.6";
NC_042998.1	PBRI	exon	100191237	100191316	.	-	.	gene_id "LOC115232686"; ID ""; gene_name "LOC115232686"; transcript_id "G7588.6"; exon_number "20"; uniq_trans_id "G7588.6";
NC_042998.1	PBRI	exon	100195097	100195135	.	-	.	gene_id "LOC115232686"; ID ""; gene_name "LOC115232686"; transcript_id "G7588.6"; exon_number "19"; uniq_trans_id "G7588.6";
NC_042998.1	PBRI	exon	100197153	100197234	.	-	.	gene_id "LOC115232686"; ID ""; gene_name "LOC115232686"; transcript_id "G7588.6"; exon_number "18"; uniq_trans_id "G7588.6";
NC_042998.1	PBRI	exon	100199261	100199407	.	-	.	gene_id "LOC115232686"; ID ""; gene_name "LOC115232686"; transcript_id "G7588.6"; exon_number "17"; uniq_trans_id "G7588.6";
NC_042998.1	PBRI	exon	100203388	100203513	.	-	.	gene_id "LOC115232686"; ID ""; gene_name "LOC115232686"; transcript_id "G7588.6"; exon_number "16"; uniq_trans_id "G7588.6";
NC_042998.1	PBRI	exon	100203986	100204110	.	-	.	gene_id "LOC115232686"; ID ""; gene_name "LOC115232686"; transcript_id "G7588.6"; exon_number "15"; uniq_trans_id "G7588.6";
NC_042998.1	PBRI	exon	100244086	100244236	.	-	.	gene_id "LOC115232686"; ID ""; gene_name "LOC115232686"; transcript_id "G7588.6"; exon_number "14"; uniq_trans_id "G7588.6";
NC_042998.1	PBRI	exon	100246246	100246387	.	-	.	gene_id "LOC115232686"; ID ""; gene_name "LOC115232686"; transcript_id "G7588.6"; exon_number "13"; uniq_trans_id "G7588.6";
NC_042998.1	PBRI	exon	100262433	100262459	.	-	.	gene_id "LOC115232686"; ID ""; gene_name "LOC115232686"; transcript_id "G7588.6"; exon_number "12"; uniq_trans_id "G7588.6";
NC_042998.1	PBRI	exon	100291566	100291642	.	-	.	gene_id "LOC115232686"; ID ""; gene_name "LOC115232686"; transcript_id "G7588.6"; exon_number "11"; uniq_trans_id "G7588.6";
NC_042998.1	PBRI	exon	100296140	100296226	.	-	.	gene_id "LOC115232686"; ID ""; gene_name "LOC115232686"; transcript_id "G7588.6"; exon_number "10"; uniq_trans_id "G7588.6";
NC_042998.1	PBRI	exon	100297061	100297118	.	-	.	gene_id "LOC115232686"; ID ""; gene_name "LOC115232686"; transcript_id "G7588.6"; exon_number "9"; uniq_trans_id "G7588.6";
NC_042998.1	PBRI	exon	100301021	100301086	.	-	.	gene_id "LOC115232686"; ID ""; gene_name "LOC115232686"; transcript_id "G7588.6"; exon_number "8"; uniq_trans_id "G7588.6";
NC_042998.1	PBRI	exon	100302584	100302667	.	-	.	gene_id "LOC115232686"; ID ""; gene_name "LOC115232686"; transcript_id "G7588.6"; exon_number "7"; uniq_trans_id "G7588.6";
NC_042998.1	PBRI	exon	100305927	100306006	.	-	.	gene_id "LOC115232686"; ID ""; gene_name "LOC115232686"; transcript_id "G7588.6"; exon_number "6"; uniq_trans_id "G7588.6";
NC_042998.1	PBRI	exon	100308132	100308216	.	-	.	gene_id "LOC115232686"; ID ""; gene_name "LOC115232686"; transcript_id "G7588.6"; exon_number "5"; uniq_trans_id "G7588.6";
NC_042998.1	PBRI	exon	100313686	100313775	.	-	.	gene_id "LOC115232686"; ID ""; gene_name "LOC115232686"; transcript_id "G7588.6"; exon_number "4"; uniq_trans_id "G7588.6";
NC_042998.1	PBRI	exon	100353983	100354077	.	-	.	gene_id "LOC115232686"; ID ""; gene_name "LOC115232686"; transcript_id "G7588.6"; exon_number "3"; uniq_trans_id "G7588.6";
NC_042998.1	PBRI	exon	100375945	100376010	.	-	.	gene_id "LOC115232686"; ID ""; gene_name "LOC115232686"; transcript_id "G7588.6"; exon_number "2"; uniq_trans_id "G7588.6";
NC_042998.1	PBRI	exon	100386347	100386561	.	-	.	gene_id "LOC115232686"; ID ""; gene_name "LOC115232686"; transcript_id "G7588.6"; exon_number "1"; uniq_trans_id "G7588.6";
NC_042998.1	PBRI	transcript	100152314	100536069	.	-	.	gene_id "LOC115232686"; ID ""; gene_name "LOC115232686"; transcript_id "G7588.60"; uniq_trans_id "G7588.60";
NC_042998.1	PBRI	exon	100152314	100153873	.	-	.	gene_id "LOC115232686"; ID ""; gene_name "LOC115232686"; transcript_id "G7588.60"; exon_number "22"; uniq_trans_id "G7588.60";
NC_042998.1	PBRI	exon	100155409	100155597	.	-	.	gene_id "LOC115232686"; ID ""; gene_name "LOC115232686"; transcript_id "G7588.60"; exon_number "21"; uniq_trans_id "G7588.60";
NC_042998.1	PBRI	exon	100187095	100187186	.	-	.	gene_id "LOC115232686"; ID ""; gene_name "LOC115232686"; transcript_id "G7588.60"; exon_number "20"; uniq_trans_id "G7588.60";
NC_042998.1	PBRI	exon	100191237	100191316	.	-	.	gene_id "LOC115232686"; ID ""; gene_name "LOC115232686"; transcript_id "G7588.60"; exon_number "19"; uniq_trans_id "G7588.60";
NC_042998.1	PBRI	exon	100197153	100197234	.	-	.	gene_id "LOC115232686"; ID ""; gene_name "LOC115232686"; transcript_id "G7588.60"; exon_number "18"; uniq_trans_id "G7588.60";
NC_042998.1	PBRI	exon	100199261	100199407	.	-	.	gene_id "LOC115232686"; ID ""; gene_name "LOC115232686"; transcript_id "G7588.60"; exon_number "17"; uniq_trans_id "G7588.60";
NC_042998.1	PBRI	exon	100203388	100203513	.	-	.	gene_id "LOC115232686"; ID ""; gene_name "LOC115232686"; transcript_id "G7588.60"; exon_number "16"; uniq_trans_id "G7588.60";
NC_042998.1	PBRI	exon	100203986	100204110	.	-	.	gene_id "LOC115232686"; ID ""; gene_name "LOC115232686"; transcript_id "G7588.60"; exon_number "15"; uniq_trans_id "G7588.60";
NC_042998.1	PBRI	exon	100244086	100244236	.	-	.	gene_id "LOC115232686"; ID ""; gene_name "LOC115232686"; transcript_id "G7588.60"; exon_number "14"; uniq_trans_id "G7588.60";
NC_042998.1	PBRI	exon	100246246	100246387	.	-	.	gene_id "LOC115232686"; ID ""; gene_name "LOC115232686"; transcript_id "G7588.60"; exon_number "13"; uniq_trans_id "G7588.60";
NC_042998.1	PBRI	exon	100291566	100291642	.	-	.	gene_id "LOC115232686"; ID ""; gene_name "LOC115232686"; transcript_id "G7588.60"; exon_number "12"; uniq_trans_id "G7588.60";
NC_042998.1	PBRI	exon	100296140	100296226	.	-	.	gene_id "LOC115232686"; ID ""; gene_name "LOC115232686"; transcript_id "G7588.60"; exon_number "11"; uniq_trans_id "G7588.60";
NC_042998.1	PBRI	exon	100297061	100297118	.	-	.	gene_id "LOC115232686"; ID ""; gene_name "LOC115232686"; transcript_id "G7588.60"; exon_number "10"; uniq_trans_id "G7588.60";
NC_042998.1	PBRI	exon	100301021	100301086	.	-	.	gene_id "LOC115232686"; ID ""; gene_name "LOC115232686"; transcript_id "G7588.60"; exon_number "9"; uniq_trans_id "G7588.60";
NC_042998.1	PBRI	exon	100302584	100302667	.	-	.	gene_id "LOC115232686"; ID ""; gene_name "LOC115232686"; transcript_id "G7588.60"; exon_number "8"; uniq_trans_id "G7588.60";
NC_042998.1	PBRI	exon	100305927	100306006	.	-	.	gene_id "LOC115232686"; ID ""; gene_name "LOC115232686"; transcript_id "G7588.60"; exon_number "7"; uniq_trans_id "G7588.60";
NC_042998.1	PBRI	exon	100308132	100308216	.	-	.	gene_id "LOC115232686"; ID ""; gene_name "LOC115232686"; transcript_id "G7588.60"; exon_number "6"; uniq_trans_id "G7588.60";
NC_042998.1	PBRI	exon	100313686	100313775	.	-	.	gene_id "LOC115232686"; ID ""; gene_name "LOC115232686"; transcript_id "G7588.60"; exon_number "5"; uniq_trans_id "G7588.60";
NC_042998.1	PBRI	exon	100353983	100354077	.	-	.	gene_id "LOC115232686"; ID ""; gene_name "LOC115232686"; transcript_id "G7588.60"; exon_number "4"; uniq_trans_id "G7588.60";
NC_042998.1	PBRI	exon	100375945	100376010	.	-	.	gene_id "LOC115232686"; ID ""; gene_name "LOC115232686"; transcript_id "G7588.60"; exon_number "3"; uniq_trans_id "G7588.60";
NC_042998.1	PBRI	exon	100497059	100497116	.	-	.	gene_id "LOC115232686"; ID ""; gene_name "LOC115232686"; transcript_id "G7588.60"; exon_number "2"; uniq_trans_id "G7588.60";
NC_042998.1	PBRI	exon	100535908	100536069	.	-	.	gene_id "LOC115232686"; ID ""; gene_name "LOC115232686"; transcript_id "G7588.60"; exon_number "1"; uniq_trans_id "G7588.60";
NC_042998.1	PBRI	transcript	100152314	100332388	.	-	.	gene_id "LOC115232686"; ID ""; gene_name "LOC115232686"; transcript_id "G7588.62"; uniq_trans_id "G7588.62";
NC_042998.1	PBRI	exon	100152314	100153873	.	-	.	gene_id "LOC115232686"; ID ""; gene_name "LOC115232686"; transcript_id "G7588.62"; exon_number "18"; uniq_trans_id "G7588.62";
NC_042998.1	PBRI	exon	100155409	100155597	.	-	.	gene_id "LOC115232686"; ID ""; gene_name "LOC115232686"; transcript_id "G7588.62"; exon_number "17"; uniq_trans_id "G7588.62";
NC_042998.1	PBRI	exon	100187095	100187186	.	-	.	gene_id "LOC115232686"; ID ""; gene_name "LOC115232686"; transcript_id "G7588.62"; exon_number "16"; uniq_trans_id "G7588.62";
NC_042998.1	PBRI	exon	100191237	100191316	.	-	.	gene_id "LOC115232686"; ID ""; gene_name "LOC115232686"; transcript_id "G7588.62"; exon_number "15"; uniq_trans_id "G7588.62";
NC_042998.1	PBRI	exon	100197153	100197234	.	-	.	gene_id "LOC115232686"; ID ""; gene_name "LOC115232686"; transcript_id "G7588.62"; exon_number "14"; uniq_trans_id "G7588.62";
NC_042998.1	PBRI	exon	100199261	100199407	.	-	.	gene_id "LOC115232686"; ID ""; gene_name "LOC115232686"; transcript_id "G7588.62"; exon_number "13"; uniq_trans_id "G7588.62";
NC_042998.1	PBRI	exon	100203388	100203513	.	-	.	gene_id "LOC115232686"; ID ""; gene_name "LOC115232686"; transcript_id "G7588.62"; exon_number "12"; uniq_trans_id "G7588.62";
NC_042998.1	PBRI	exon	100203986	100204110	.	-	.	gene_id "LOC115232686"; ID ""; gene_name "LOC115232686"; transcript_id "G7588.62"; exon_number "11"; uniq_trans_id "G7588.62";
NC_042998.1	PBRI	exon	100244086	100244236	.	-	.	gene_id "LOC115232686"; ID ""; gene_name "LOC115232686"; transcript_id "G7588.62"; exon_number "10"; uniq_trans_id "G7588.62";
NC_042998.1	PBRI	exon	100246246	100246387	.	-	.	gene_id "LOC115232686"; ID ""; gene_name "LOC115232686"; transcript_id "G7588.62"; exon_number "9"; uniq_trans_id "G7588.62";
NC_042998.1	PBRI	exon	100291566	100291642	.	-	.	gene_id "LOC115232686"; ID ""; gene_name "LOC115232686"; transcript_id "G7588.62"; exon_number "8"; uniq_trans_id "G7588.62";
NC_042998.1	PBRI	exon	100296140	100296226	.	-	.	gene_id "LOC115232686"; ID ""; gene_name "LOC115232686"; transcript_id "G7588.62"; exon_number "7"; uniq_trans_id "G7588.62";
NC_042998.1	PBRI	exon	100301021	100301086	.	-	.	gene_id "LOC115232686"; ID ""; gene_name "LOC115232686"; transcript_id "G7588.62"; exon_number "6"; uniq_trans_id "G7588.62";
NC_042998.1	PBRI	exon	100302584	100302667	.	-	.	gene_id "LOC115232686"; ID ""; gene_name "LOC115232686"; transcript_id "G7588.62"; exon_number "5"; uniq_trans_id "G7588.62";
NC_042998.1	PBRI	exon	100305927	100306006	.	-	.	gene_id "LOC115232686"; ID ""; gene_name "LOC115232686"; transcript_id "G7588.62"; exon_number "4"; uniq_trans_id "G7588.62";
NC_042998.1	PBRI	exon	100308132	100308216	.	-	.	gene_id "LOC115232686"; ID ""; gene_name "LOC115232686"; transcript_id "G7588.62"; exon_number "3"; uniq_trans_id "G7588.62";
NC_042998.1	PBRI	exon	100313686	100313775	.	-	.	gene_id "LOC115232686"; ID ""; gene_name "LOC115232686"; transcript_id "G7588.62"; exon_number "2"; uniq_trans_id "G7588.62";
NC_042998.1	PBRI	exon	100332135	100332388	.	-	.	gene_id "LOC115232686"; ID ""; gene_name "LOC115232686"; transcript_id "G7588.62"; exon_number "1"; uniq_trans_id "G7588.62";
NC_042998.1	PBRI	transcript	100152314	100157703	.	-	.	gene_id "LOC115232686"; ID ""; gene_name "LOC115232686"; transcript_id "G7588.64"; uniq_trans_id "G7588.64";
NC_042998.1	PBRI	exon	100152314	100153873	.	-	.	gene_id "LOC115232686"; ID ""; gene_name "LOC115232686"; transcript_id "G7588.64"; exon_number "2"; uniq_trans_id "G7588.64";
NC_042998.1	PBRI	exon	100155409	100157703	.	-	.	gene_id "LOC115232686"; ID ""; gene_name "LOC115232686"; transcript_id "G7588.64"; exon_number "1"; uniq_trans_id "G7588.64";
NC_042998.1	PBRI	transcript	100152314	100536060	.	-	.	gene_id "LOC115232686"; ID ""; gene_name "LOC115232686"; transcript_id "G7588.65"; uniq_trans_id "G7588.65";
NC_042998.1	PBRI	exon	100152314	100153873	.	-	.	gene_id "LOC115232686"; ID ""; gene_name "LOC115232686"; transcript_id "G7588.65"; exon_number "23"; uniq_trans_id "G7588.65";
NC_042998.1	PBRI	exon	100155524	100155597	.	-	.	gene_id "LOC115232686"; ID ""; gene_name "LOC115232686"; transcript_id "G7588.65"; exon_number "22"; uniq_trans_id "G7588.65";
NC_042998.1	PBRI	exon	100173837	100175270	.	-	.	gene_id "LOC115232686"; ID ""; gene_name "LOC115232686"; transcript_id "G7588.65"; exon_number "21"; uniq_trans_id "G7588.65";
NC_042998.1	PBRI	exon	100187095	100187186	.	-	.	gene_id "LOC115232686"; ID ""; gene_name "LOC115232686"; transcript_id "G7588.65"; exon_number "20"; uniq_trans_id "G7588.65";
NC_042998.1	PBRI	exon	100191237	100191316	.	-	.	gene_id "LOC115232686"; ID ""; gene_name "LOC115232686"; transcript_id "G7588.65"; exon_number "19"; uniq_trans_id "G7588.65";
NC_042998.1	PBRI	exon	100197153	100197234	.	-	.	gene_id "LOC115232686"; ID ""; gene_name "LOC115232686"; transcript_id "G7588.65"; exon_number "18"; uniq_trans_id "G7588.65";
NC_042998.1	PBRI	exon	100199261	100199407	.	-	.	gene_id "LOC115232686"; ID ""; gene_name "LOC115232686"; transcript_id "G7588.65"; exon_number "17"; uniq_trans_id "G7588.65";
NC_042998.1	PBRI	exon	100203388	100203513	.	-	.	gene_id "LOC115232686"; ID ""; gene_name "LOC115232686"; transcript_id "G7588.65"; exon_number "16"; uniq_trans_id "G7588.65";
NC_042998.1	PBRI	exon	100203986	100204110	.	-	.	gene_id "LOC115232686"; ID ""; gene_name "LOC115232686"; transcript_id "G7588.65"; exon_number "15"; uniq_trans_id "G7588.65";
NC_042998.1	PBRI	exon	100244086	100244236	.	-	.	gene_id "LOC115232686"; ID ""; gene_name "LOC115232686"; transcript_id "G7588.65"; exon_number "14"; uniq_trans_id "G7588.65";
NC_042998.1	PBRI	exon	100246246	100246387	.	-	.	gene_id "LOC115232686"; ID ""; gene_name "LOC115232686"; transcript_id "G7588.65"; exon_number "13"; uniq_trans_id "G7588.65";
NC_042998.1	PBRI	exon	100291566	100291642	.	-	.	gene_id "LOC115232686"; ID ""; gene_name "LOC115232686"; transcript_id "G7588.65"; exon_number "12"; uniq_trans_id "G7588.65";
```
