## Supplementary material for "Cell type diversity in a developing octopus brain": Supplementary Data 1.gtf (part 77 of 491)

```
NC_042998.1	PBRI	exon	100296140	100296226	.	-	.	gene_id "LOC115232686"; ID ""; gene_name "LOC115232686"; transcript_id "G7588.65"; exon_number "11"; uniq_trans_id "G7588.65";
NC_042998.1	PBRI	exon	100297061	100297118	.	-	.	gene_id "LOC115232686"; ID ""; gene_name "LOC115232686"; transcript_id "G7588.65"; exon_number "10"; uniq_trans_id "G7588.65";
NC_042998.1	PBRI	exon	100301021	100301086	.	-	.	gene_id "LOC115232686"; ID ""; gene_name "LOC115232686"; transcript_id "G7588.65"; exon_number "9"; uniq_trans_id "G7588.65";
NC_042998.1	PBRI	exon	100302584	100302667	.	-	.	gene_id "LOC115232686"; ID ""; gene_name "LOC115232686"; transcript_id "G7588.65"; exon_number "8"; uniq_trans_id "G7588.65";
NC_042998.1	PBRI	exon	100305927	100306006	.	-	.	gene_id "LOC115232686"; ID ""; gene_name "LOC115232686"; transcript_id "G7588.65"; exon_number "7"; uniq_trans_id "G7588.65";
NC_042998.1	PBRI	exon	100308132	100308216	.	-	.	gene_id "LOC115232686"; ID ""; gene_name "LOC115232686"; transcript_id "G7588.65"; exon_number "6"; uniq_trans_id "G7588.65";
NC_042998.1	PBRI	exon	100313686	100313775	.	-	.	gene_id "LOC115232686"; ID ""; gene_name "LOC115232686"; transcript_id "G7588.65"; exon_number "5"; uniq_trans_id "G7588.65";
NC_042998.1	PBRI	exon	100353983	100354077	.	-	.	gene_id "LOC115232686"; ID ""; gene_name "LOC115232686"; transcript_id "G7588.65"; exon_number "4"; uniq_trans_id "G7588.65";
NC_042998.1	PBRI	exon	100375945	100376010	.	-	.	gene_id "LOC115232686"; ID ""; gene_name "LOC115232686"; transcript_id "G7588.65"; exon_number "3"; uniq_trans_id "G7588.65";
NC_042998.1	PBRI	exon	100497059	100497116	.	-	.	gene_id "LOC115232686"; ID ""; gene_name "LOC115232686"; transcript_id "G7588.65"; exon_number "2"; uniq_trans_id "G7588.65";
NC_042998.1	PBRI	exon	100535908	100536060	.	-	.	gene_id "LOC115232686"; ID ""; gene_name "LOC115232686"; transcript_id "G7588.65"; exon_number "1"; uniq_trans_id "G7588.65";
NC_042998.1	PBRI	transcript	100152314	100332382	.	-	.	gene_id "LOC115232686"; ID ""; gene_name "LOC115232686"; transcript_id "G7588.66"; uniq_trans_id "G7588.66";
NC_042998.1	PBRI	exon	100152314	100153873	.	-	.	gene_id "LOC115232686"; ID ""; gene_name "LOC115232686"; transcript_id "G7588.66"; exon_number "19"; uniq_trans_id "G7588.66";
NC_042998.1	PBRI	exon	100173837	100175270	.	-	.	gene_id "LOC115232686"; ID ""; gene_name "LOC115232686"; transcript_id "G7588.66"; exon_number "18"; uniq_trans_id "G7588.66";
NC_042998.1	PBRI	exon	100187095	100187186	.	-	.	gene_id "LOC115232686"; ID ""; gene_name "LOC115232686"; transcript_id "G7588.66"; exon_number "17"; uniq_trans_id "G7588.66";
NC_042998.1	PBRI	exon	100191237	100191316	.	-	.	gene_id "LOC115232686"; ID ""; gene_name "LOC115232686"; transcript_id "G7588.66"; exon_number "16"; uniq_trans_id "G7588.66";
NC_042998.1	PBRI	exon	100197153	100197234	.	-	.	gene_id "LOC115232686"; ID ""; gene_name "LOC115232686"; transcript_id "G7588.66"; exon_number "15"; uniq_trans_id "G7588.66";
NC_042998.1	PBRI	exon	100199261	100199407	.	-	.	gene_id "LOC115232686"; ID ""; gene_name "LOC115232686"; transcript_id "G7588.66"; exon_number "14"; uniq_trans_id "G7588.66";
NC_042998.1	PBRI	exon	100203388	100203513	.	-	.	gene_id "LOC115232686"; ID ""; gene_name "LOC115232686"; transcript_id "G7588.66"; exon_number "13"; uniq_trans_id "G7588.66";
NC_042998.1	PBRI	exon	100203986	100204110	.	-	.	gene_id "LOC115232686"; ID ""; gene_name "LOC115232686"; transcript_id "G7588.66"; exon_number "12"; uniq_trans_id "G7588.66";
NC_042998.1	PBRI	exon	100244086	100244236	.	-	.	gene_id "LOC115232686"; ID ""; gene_name "LOC115232686"; transcript_id "G7588.66"; exon_number "11"; uniq_trans_id "G7588.66";
NC_042998.1	PBRI	exon	100246246	100246387	.	-	.	gene_id "LOC115232686"; ID ""; gene_name "LOC115232686"; transcript_id "G7588.66"; exon_number "10"; uniq_trans_id "G7588.66";
NC_042998.1	PBRI	exon	100291566	100291642	.	-	.	gene_id "LOC115232686"; ID ""; gene_name "LOC115232686"; transcript_id "G7588.66"; exon_number "9"; uniq_trans_id "G7588.66";
NC_042998.1	PBRI	exon	100296140	100296226	.	-	.	gene_id "LOC115232686"; ID ""; gene_name "LOC115232686"; transcript_id "G7588.66"; exon_number "8"; uniq_trans_id "G7588.66";
NC_042998.1	PBRI	exon	100297061	100297118	.	-	.	gene_id "LOC115232686"; ID ""; gene_name "LOC115232686"; transcript_id "G7588.66"; exon_number "7"; uniq_trans_id "G7588.66";
NC_042998.1	PBRI	exon	100301021	100301086	.	-	.	gene_id "LOC115232686"; ID ""; gene_name "LOC115232686"; transcript_id "G7588.66"; exon_number "6"; uniq_trans_id "G7588.66";
NC_042998.1	PBRI	exon	100302584	100302667	.	-	.	gene_id "LOC115232686"; ID ""; gene_name "LOC115232686"; transcript_id "G7588.66"; exon_number "5"; uniq_trans_id "G7588.66";
NC_042998.1	PBRI	exon	100305927	100306006	.	-	.	gene_id "LOC115232686"; ID ""; gene_name "LOC115232686"; transcript_id "G7588.66"; exon_number "4"; uniq_trans_id "G7588.66";
NC_042998.1	PBRI	exon	100308132	100308216	.	-	.	gene_id "LOC115232686"; ID ""; gene_name "LOC115232686"; transcript_id "G7588.66"; exon_number "3"; uniq_trans_id "G7588.66";
NC_042998.1	PBRI	exon	100313686	100313775	.	-	.	gene_id "LOC115232686"; ID ""; gene_name "LOC115232686"; transcript_id "G7588.66"; exon_number "2"; uniq_trans_id "G7588.66";
NC_042998.1	PBRI	exon	100332135	100332382	.	-	.	gene_id "LOC115232686"; ID ""; gene_name "LOC115232686"; transcript_id "G7588.66"; exon_number "1"; uniq_trans_id "G7588.66";
NC_042998.1	PBRI	transcript	100152314	100536054	.	-	.	gene_id "LOC115232686"; ID ""; gene_name "LOC115232686"; transcript_id "G7588.67"; uniq_trans_id "G7588.67";
NC_042998.1	PBRI	exon	100152314	100153873	.	-	.	gene_id "LOC115232686"; ID ""; gene_name "LOC115232686"; transcript_id "G7588.67"; exon_number "22"; uniq_trans_id "G7588.67";
NC_042998.1	PBRI	exon	100173837	100175270	.	-	.	gene_id "LOC115232686"; ID ""; gene_name "LOC115232686"; transcript_id "G7588.67"; exon_number "21"; uniq_trans_id "G7588.67";
NC_042998.1	PBRI	exon	100187095	100187186	.	-	.	gene_id "LOC115232686"; ID ""; gene_name "LOC115232686"; transcript_id "G7588.67"; exon_number "20"; uniq_trans_id "G7588.67";
NC_042998.1	PBRI	exon	100191237	100191316	.	-	.	gene_id "LOC115232686"; ID ""; gene_name "LOC115232686"; transcript_id "G7588.67"; exon_number "19"; uniq_trans_id "G7588.67";
NC_042998.1	PBRI	exon	100197153	100197234	.	-	.	gene_id "LOC115232686"; ID ""; gene_name "LOC115232686"; transcript_id "G7588.67"; exon_number "18"; uniq_trans_id "G7588.67";
NC_042998.1	PBRI	exon	100199261	100199407	.	-	.	gene_id "LOC115232686"; ID ""; gene_name "LOC115232686"; transcript_id "G7588.67"; exon_number "17"; uniq_trans_id "G7588.67";
NC_042998.1	PBRI	exon	100203388	100203513	.	-	.	gene_id "LOC115232686"; ID ""; gene_name "LOC115232686"; transcript_id "G7588.67"; exon_number "16"; uniq_trans_id "G7588.67";
NC_042998.1	PBRI	exon	100203986	100204110	.	-	.	gene_id "LOC115232686"; ID ""; gene_name "LOC115232686"; transcript_id "G7588.67"; exon_number "15"; uniq_trans_id "G7588.67";
NC_042998.1	PBRI	exon	100244086	100244236	.	-	.	gene_id "LOC115232686"; ID ""; gene_name "LOC115232686"; transcript_id "G7588.67"; exon_number "14"; uniq_trans_id "G7588.67";
NC_042998.1	PBRI	exon	100246246	100246387	.	-	.	gene_id "LOC115232686"; ID ""; gene_name "LOC115232686"; transcript_id "G7588.67"; exon_number "13"; uniq_trans_id "G7588.67";
NC_042998.1	PBRI	exon	100291566	100291642	.	-	.	gene_id "LOC115232686"; ID ""; gene_name "LOC115232686"; transcript_id "G7588.67"; exon_number "12"; uniq_trans_id "G7588.67";
NC_042998.1	PBRI	exon	100296140	100296226	.	-	.	gene_id "LOC115232686"; ID ""; gene_name "LOC115232686"; transcript_id "G7588.67"; exon_number "11"; uniq_trans_id "G7588.67";
NC_042998.1	PBRI	exon	100297061	100297118	.	-	.	gene_id "LOC115232686"; ID ""; gene_name "LOC115232686"; transcript_id "G7588.67"; exon_number "10"; uniq_trans_id "G7588.67";
NC_042998.1	PBRI	exon	100301021	100301086	.	-	.	gene_id "LOC115232686"; ID ""; gene_name "LOC115232686"; transcript_id "G7588.67"; exon_number "9"; uniq_trans_id "G7588.67";
NC_042998.1	PBRI	exon	100302584	100302667	.	-	.	gene_id "LOC115232686"; ID ""; gene_name "LOC115232686"; transcript_id "G7588.67"; exon_number "8"; uniq_trans_id "G7588.67";
NC_042998.1	PBRI	exon	100305927	100306006	.	-	.	gene_id "LOC115232686"; ID ""; gene_name "LOC115232686"; transcript_id "G7588.67"; exon_number "7"; uniq_trans_id "G7588.67";
NC_042998.1	PBRI	exon	100308132	100308216	.	-	.	gene_id "LOC115232686"; ID ""; gene_name "LOC115232686"; transcript_id "G7588.67"; exon_number "6"; uniq_trans_id "G7588.67";
NC_042998.1	PBRI	exon	100313686	100313775	.	-	.	gene_id "LOC115232686"; ID ""; gene_name "LOC115232686"; transcript_id "G7588.67"; exon_number "5"; uniq_trans_id "G7588.67";
NC_042998.1	PBRI	exon	100353983	100354077	.	-	.	gene_id "LOC115232686"; ID ""; gene_name "LOC115232686"; transcript_id "G7588.67"; exon_number "4"; uniq_trans_id "G7588.67";
NC_042998.1	PBRI	exon	100375945	100376010	.	-	.	gene_id "LOC115232686"; ID ""; gene_name "LOC115232686"; transcript_id "G7588.67"; exon_number "3"; uniq_trans_id "G7588.67";
NC_042998.1	PBRI	exon	100497059	100497116	.	-	.	gene_id "LOC115232686"; ID ""; gene_name "LOC115232686"; transcript_id "G7588.67"; exon_number "2"; uniq_trans_id "G7588.67";
NC_042998.1	PBRI	exon	100535908	100536054	.	-	.	gene_id "LOC115232686"; ID ""; gene_name "LOC115232686"; transcript_id "G7588.67"; exon_number "1"; uniq_trans_id "G7588.67";
NC_042998.1	PBRI	transcript	100152314	100536028	.	-	.	gene_id "LOC115232686"; ID ""; gene_name "LOC115232686"; transcript_id "G7588.68"; uniq_trans_id "G7588.68";
NC_042998.1	PBRI	exon	100152314	100153873	.	-	.	gene_id "LOC115232686"; ID ""; gene_name "LOC115232686"; transcript_id "G7588.68"; exon_number "22"; uniq_trans_id "G7588.68";
NC_042998.1	PBRI	exon	100187095	100187186	.	-	.	gene_id "LOC115232686"; ID ""; gene_name "LOC115232686"; transcript_id "G7588.68"; exon_number "21"; uniq_trans_id "G7588.68";
NC_042998.1	PBRI	exon	100191237	100191316	.	-	.	gene_id "LOC115232686"; ID ""; gene_name "LOC115232686"; transcript_id "G7588.68"; exon_number "20"; uniq_trans_id "G7588.68";
NC_042998.1	PBRI	exon	100195097	100195135	.	-	.	gene_id "LOC115232686"; ID ""; gene_name "LOC115232686"; transcript_id "G7588.68"; exon_number "19"; uniq_trans_id "G7588.68";
NC_042998.1	PBRI	exon	100197153	100197234	.	-	.	gene_id "LOC115232686"; ID ""; gene_name "LOC115232686"; transcript_id "G7588.68"; exon_number "18"; uniq_trans_id "G7588.68";
NC_042998.1	PBRI	exon	100199261	100199407	.	-	.	gene_id "LOC115232686"; ID ""; gene_name "LOC115232686"; transcript_id "G7588.68"; exon_number "17"; uniq_trans_id "G7588.68";
NC_042998.1	PBRI	exon	100203388	100203513	.	-	.	gene_id "LOC115232686"; ID ""; gene_name "LOC115232686"; transcript_id "G7588.68"; exon_number "16"; uniq_trans_id "G7588.68";
NC_042998.1	PBRI	exon	100203986	100204110	.	-	.	gene_id "LOC115232686"; ID ""; gene_name "LOC115232686"; transcript_id "G7588.68"; exon_number "15"; uniq_trans_id "G7588.68";
NC_042998.1	PBRI	exon	100244086	100244236	.	-	.	gene_id "LOC115232686"; ID ""; gene_name "LOC115232686"; transcript_id "G7588.68"; exon_number "14"; uniq_trans_id "G7588.68";
NC_042998.1	PBRI	exon	100246246	100246387	.	-	.	gene_id "LOC115232686"; ID ""; gene_name "LOC115232686"; transcript_id "G7588.68"; exon_number "13"; uniq_trans_id "G7588.68";
NC_042998.1	PBRI	exon	100291566	100291642	.	-	.	gene_id "LOC115232686"; ID ""; gene_name "LOC115232686"; transcript_id "G7588.68"; exon_number "12"; uniq_trans_id "G7588.68";
NC_042998.1	PBRI	exon	100296140	100296226	.	-	.	gene_id "LOC115232686"; ID ""; gene_name "LOC115232686"; transcript_id "G7588.68"; exon_number "11"; uniq_trans_id "G7588.68";
NC_042998.1	PBRI	exon	100297061	100297118	.	-	.	gene_id "LOC115232686"; ID ""; gene_name "LOC115232686"; transcript_id "G7588.68"; exon_number "10"; uniq_trans_id "G7588.68";
NC_042998.1	PBRI	exon	100301021	100301086	.	-	.	gene_id "LOC115232686"; ID ""; gene_name "LOC115232686"; transcript_id "G7588.68"; exon_number "9"; uniq_trans_id "G7588.68";
NC_042998.1	PBRI	exon	100302584	100302667	.	-	.	gene_id "LOC115232686"; ID ""; gene_name "LOC115232686"; transcript_id "G7588.68"; exon_number "8"; uniq_trans_id "G7588.68";
NC_042998.1	PBRI	exon	100305927	100306006	.	-	.	gene_id "LOC115232686"; ID ""; gene_name "LOC115232686"; transcript_id "G7588.68"; exon_number "7"; uniq_trans_id "G7588.68";
NC_042998.1	PBRI	exon	100308132	100308216	.	-	.	gene_id "LOC115232686"; ID ""; gene_name "LOC115232686"; transcript_id "G7588.68"; exon_number "6"; uniq_trans_id "G7588.68";
NC_042998.1	PBRI	exon	100313686	100313775	.	-	.	gene_id "LOC115232686"; ID ""; gene_name "LOC115232686"; transcript_id "G7588.68"; exon_number "5"; uniq_trans_id "G7588.68";
NC_042998.1	PBRI	exon	100353983	100354077	.	-	.	gene_id "LOC115232686"; ID ""; gene_name "LOC115232686"; transcript_id "G7588.68"; exon_number "4"; uniq_trans_id "G7588.68";
NC_042998.1	PBRI	exon	100375945	100376010	.	-	.	gene_id "LOC115232686"; ID ""; gene_name "LOC115232686"; transcript_id "G7588.68"; exon_number "3"; uniq_trans_id "G7588.68";
NC_042998.1	PBRI	exon	100497059	100497116	.	-	.	gene_id "LOC115232686"; ID ""; gene_name "LOC115232686"; transcript_id "G7588.68"; exon_number "2"; uniq_trans_id "G7588.68";
NC_042998.1	PBRI	exon	100535908	100536028	.	-	.	gene_id "LOC115232686"; ID ""; gene_name "LOC115232686"; transcript_id "G7588.68"; exon_number "1"; uniq_trans_id "G7588.68";
NC_042998.1	PBRI	transcript	100152314	100413924	.	-	.	gene_id "LOC115232686"; ID ""; gene_name "LOC115232686"; transcript_id "G7588.7"; uniq_trans_id "G7588.7";
NC_042998.1	PBRI	exon	100152314	100153873	.	-	.	gene_id "LOC115232686"; ID ""; gene_name "LOC115232686"; transcript_id "G7588.7"; exon_number "24"; uniq_trans_id "G7588.7";
NC_042998.1	PBRI	exon	100155409	100155597	.	-	.	gene_id "LOC115232686"; ID ""; gene_name "LOC115232686"; transcript_id "G7588.7"; exon_number "23"; uniq_trans_id "G7588.7";
NC_042998.1	PBRI	exon	100173837	100175270	.	-	.	gene_id "LOC115232686"; ID ""; gene_name "LOC115232686"; transcript_id "G7588.7"; exon_number "22"; uniq_trans_id "G7588.7";
NC_042998.1	PBRI	exon	100187095	100187186	.	-	.	gene_id "LOC115232686"; ID ""; gene_name "LOC115232686"; transcript_id "G7588.7"; exon_number "21"; uniq_trans_id "G7588.7";
NC_042998.1	PBRI	exon	100191237	100191316	.	-	.	gene_id "LOC115232686"; ID ""; gene_name "LOC115232686"; transcript_id "G7588.7"; exon_number "20"; uniq_trans_id "G7588.7";
NC_042998.1	PBRI	exon	100195097	100195135	.	-	.	gene_id "LOC115232686"; ID ""; gene_name "LOC115232686"; transcript_id "G7588.7"; exon_number "19"; uniq_trans_id "G7588.7";
NC_042998.1	PBRI	exon	100197153	100197234	.	-	.	gene_id "LOC115232686"; ID ""; gene_name "LOC115232686"; transcript_id "G7588.7"; exon_number "18"; uniq_trans_id "G7588.7";
NC_042998.1	PBRI	exon	100199261	100199407	.	-	.	gene_id "LOC115232686"; ID ""; gene_name "LOC115232686"; transcript_id "G7588.7"; exon_number "17"; uniq_trans_id "G7588.7";
NC_042998.1	PBRI	exon	100203388	100203513	.	-	.	gene_id "LOC115232686"; ID ""; gene_name "LOC115232686"; transcript_id "G7588.7"; exon_number "16"; uniq_trans_id "G7588.7";
NC_042998.1	PBRI	exon	100203986	100204110	.	-	.	gene_id "LOC115232686"; ID ""; gene_name "LOC115232686"; transcript_id "G7588.7"; exon_number "15"; uniq_trans_id "G7588.7";
NC_042998.1	PBRI	exon	100244086	100244236	.	-	.	gene_id "LOC115232686"; ID ""; gene_name "LOC115232686"; transcript_id "G7588.7"; exon_number "14"; uniq_trans_id "G7588.7";
NC_042998.1	PBRI	exon	100246246	100246387	.	-	.	gene_id "LOC115232686"; ID ""; gene_name "LOC115232686"; transcript_id "G7588.7"; exon_number "13"; uniq_trans_id "G7588.7";
NC_042998.1	PBRI	exon	100262433	100262459	.	-	.	gene_id "LOC115232686"; ID ""; gene_name "LOC115232686"; transcript_id "G7588.7"; exon_number "12"; uniq_trans_id "G7588.7";
NC_042998.1	PBRI	exon	100291566	100291642	.	-	.	gene_id "LOC115232686"; ID ""; gene_name "LOC115232686"; transcript_id "G7588.7"; exon_number "11"; uniq_trans_id "G7588.7";
NC_042998.1	PBRI	exon	100296140	100296226	.	-	.	gene_id "LOC115232686"; ID ""; gene_name "LOC115232686"; transcript_id "G7588.7"; exon_number "10"; uniq_trans_id "G7588.7";
NC_042998.1	PBRI	exon	100297061	100297118	.	-	.	gene_id "LOC115232686"; ID ""; gene_name "LOC115232686"; transcript_id "G7588.7"; exon_number "9"; uniq_trans_id "G7588.7";
NC_042998.1	PBRI	exon	100301021	100301086	.	-	.	gene_id "LOC115232686"; ID ""; gene_name "LOC115232686"; transcript_id "G7588.7"; exon_number "8"; uniq_trans_id "G7588.7";
NC_042998.1	PBRI	exon	100302584	100302667	.	-	.	gene_id "LOC115232686"; ID ""; gene_name "LOC115232686"; transcript_id "G7588.7"; exon_number "7"; uniq_trans_id "G7588.7";
NC_042998.1	PBRI	exon	100305927	100306006	.	-	.	gene_id "LOC115232686"; ID ""; gene_name "LOC115232686"; transcript_id "G7588.7"; exon_number "6"; uniq_trans_id "G7588.7";
NC_042998.1	PBRI	exon	100308132	100308216	.	-	.	gene_id "LOC115232686"; ID ""; gene_name "LOC115232686"; transcript_id "G7588.7"; exon_number "5"; uniq_trans_id "G7588.7";
NC_042998.1	PBRI	exon	100313686	100313775	.	-	.	gene_id "LOC115232686"; ID ""; gene_name "LOC115232686"; transcript_id "G7588.7"; exon_number "4"; uniq_trans_id "G7588.7";
NC_042998.1	PBRI	exon	100353983	100354077	.	-	.	gene_id "LOC115232686"; ID ""; gene_name "LOC115232686"; transcript_id "G7588.7"; exon_number "3"; uniq_trans_id "G7588.7";
NC_042998.1	PBRI	exon	100375945	100376010	.	-	.	gene_id "LOC115232686"; ID ""; gene_name "LOC115232686"; transcript_id "G7588.7"; exon_number "2"; uniq_trans_id "G7588.7";
NC_042998.1	PBRI	exon	100413584	100413924	.	-	.	gene_id "LOC115232686"; ID ""; gene_name "LOC115232686"; transcript_id "G7588.7"; exon_number "1"; uniq_trans_id "G7588.7";
NC_042998.1	PBRI	transcript	100152314	100532797	.	-	.	gene_id "LOC115232686"; ID ""; gene_name "LOC115232686"; transcript_id "G7588.8"; uniq_trans_id "G7588.8";
NC_042998.1	PBRI	exon	100152314	100153873	.	-	.	gene_id "LOC115232686"; ID ""; gene_name "LOC115232686"; transcript_id "G7588.8"; exon_number "25"; uniq_trans_id "G7588.8";
NC_042998.1	PBRI	exon	100155409	100155597	.	-	.	gene_id "LOC115232686"; ID ""; gene_name "LOC115232686"; transcript_id "G7588.8"; exon_number "24"; uniq_trans_id "G7588.8";
NC_042998.1	PBRI	exon	100173837	100175270	.	-	.	gene_id "LOC115232686"; ID ""; gene_name "LOC115232686"; transcript_id "G7588.8"; exon_number "23"; uniq_trans_id "G7588.8";
NC_042998.1	PBRI	exon	100187095	100187186	.	-	.	gene_id "LOC115232686"; ID ""; gene_name "LOC115232686"; transcript_id "G7588.8"; exon_number "22"; uniq_trans_id "G7588.8";
NC_042998.1	PBRI	exon	100191237	100191316	.	-	.	gene_id "LOC115232686"; ID ""; gene_name "LOC115232686"; transcript_id "G7588.8"; exon_number "21"; uniq_trans_id "G7588.8";
NC_042998.1	PBRI	exon	100195097	100195135	.	-	.	gene_id "LOC115232686"; ID ""; gene_name "LOC115232686"; transcript_id "G7588.8"; exon_number "20"; uniq_trans_id "G7588.8";
NC_042998.1	PBRI	exon	100197153	100197234	.	-	.	gene_id "LOC115232686"; ID ""; gene_name "LOC115232686"; transcript_id "G7588.8"; exon_number "19"; uniq_trans_id "G7588.8";
NC_042998.1	PBRI	exon	100199261	100199407	.	-	.	gene_id "LOC115232686"; ID ""; gene_name "LOC115232686"; transcript_id "G7588.8"; exon_number "18"; uniq_trans_id "G7588.8";
NC_042998.1	PBRI	exon	100203388	100203513	.	-	.	gene_id "LOC115232686"; ID ""; gene_name "LOC115232686"; transcript_id "G7588.8"; exon_number "17"; uniq_trans_id "G7588.8";
NC_042998.1	PBRI	exon	100203986	100204110	.	-	.	gene_id "LOC115232686"; ID ""; gene_name "LOC115232686"; transcript_id "G7588.8"; exon_number "16"; uniq_trans_id "G7588.8";
NC_042998.1	PBRI	exon	100244086	100244236	.	-	.	gene_id "LOC115232686"; ID ""; gene_name "LOC115232686"; transcript_id "G7588.8"; exon_number "15"; uniq_trans_id "G7588.8";
NC_042998.1	PBRI	exon	100246246	100246387	.	-	.	gene_id "LOC115232686"; ID ""; gene_name "LOC115232686"; transcript_id "G7588.8"; exon_number "14"; uniq_trans_id "G7588.8";
NC_042998.1	PBRI	exon	100262433	100262459	.	-	.	gene_id "LOC115232686"; ID ""; gene_name "LOC115232686"; transcript_id "G7588.8"; exon_number "13"; uniq_trans_id "G7588.8";
NC_042998.1	PBRI	exon	100291566	100291642	.	-	.	gene_id "LOC115232686"; ID ""; gene_name "LOC115232686"; transcript_id "G7588.8"; exon_number "12"; uniq_trans_id "G7588.8";
NC_042998.1	PBRI	exon	100296140	100296226	.	-	.	gene_id "LOC115232686"; ID ""; gene_name "LOC115232686"; transcript_id "G7588.8"; exon_number "11"; uniq_trans_id "G7588.8";
NC_042998.1	PBRI	exon	100297061	100297118	.	-	.	gene_id "LOC115232686"; ID ""; gene_name "LOC115232686"; transcript_id "G7588.8"; exon_number "10"; uniq_trans_id "G7588.8";
NC_042998.1	PBRI	exon	100301021	100301086	.	-	.	gene_id "LOC115232686"; ID ""; gene_name "LOC115232686"; transcript_id "G7588.8"; exon_number "9"; uniq_trans_id "G7588.8";
NC_042998.1	PBRI	exon	100302584	100302667	.	-	.	gene_id "LOC115232686"; ID ""; gene_name "LOC115232686"; transcript_id "G7588.8"; exon_number "8"; uniq_trans_id "G7588.8";
NC_042998.1	PBRI	exon	100305927	100306006	.	-	.	gene_id "LOC115232686"; ID ""; gene_name "LOC115232686"; transcript_id "G7588.8"; exon_number "7"; uniq_trans_id "G7588.8";
NC_042998.1	PBRI	exon	100308132	100308216	.	-	.	gene_id "LOC115232686"; ID ""; gene_name "LOC115232686"; transcript_id "G7588.8"; exon_number "6"; uniq_trans_id "G7588.8";
NC_042998.1	PBRI	exon	100313686	100313775	.	-	.	gene_id "LOC115232686"; ID ""; gene_name "LOC115232686"; transcript_id "G7588.8"; exon_number "5"; uniq_trans_id "G7588.8";
NC_042998.1	PBRI	exon	100353983	100354077	.	-	.	gene_id "LOC115232686"; ID ""; gene_name "LOC115232686"; transcript_id "G7588.8"; exon_number "4"; uniq_trans_id "G7588.8";
NC_042998.1	PBRI	exon	100375945	100376010	.	-	.	gene_id "LOC115232686"; ID ""; gene_name "LOC115232686"; transcript_id "G7588.8"; exon_number "3"; uniq_trans_id "G7588.8";
NC_042998.1	PBRI	exon	100497059	100497116	.	-	.	gene_id "LOC115232686"; ID ""; gene_name "LOC115232686"; transcript_id "G7588.8"; exon_number "2"; uniq_trans_id "G7588.8";
NC_042998.1	PBRI	exon	100532722	100532797	.	-	.	gene_id "LOC115232686"; ID ""; gene_name "LOC115232686"; transcript_id "G7588.8"; exon_number "1"; uniq_trans_id "G7588.8";
NC_042998.1	PBRI	transcript	100152314	100536051	.	-	.	gene_id "LOC115232686"; ID ""; gene_name "LOC115232686"; transcript_id "G7588.9"; uniq_trans_id "G7588.9";
NC_042998.1	PBRI	exon	100152314	100153873	.	-	.	gene_id "LOC115232686"; ID ""; gene_name "LOC115232686"; transcript_id "G7588.9"; exon_number "25"; uniq_trans_id "G7588.9";
NC_042998.1	PBRI	exon	100155409	100155597	.	-	.	gene_id "LOC115232686"; ID ""; gene_name "LOC115232686"; transcript_id "G7588.9"; exon_number "24"; uniq_trans_id "G7588.9";
NC_042998.1	PBRI	exon	100173837	100175270	.	-	.	gene_id "LOC115232686"; ID ""; gene_name "LOC115232686"; transcript_id "G7588.9"; exon_number "23"; uniq_trans_id "G7588.9";
NC_042998.1	PBRI	exon	100187095	100187186	.	-	.	gene_id "LOC115232686"; ID ""; gene_name "LOC115232686"; transcript_id "G7588.9"; exon_number "22"; uniq_trans_id "G7588.9";
NC_042998.1	PBRI	exon	100191237	100191316	.	-	.	gene_id "LOC115232686"; ID ""; gene_name "LOC115232686"; transcript_id "G7588.9"; exon_number "21"; uniq_trans_id "G7588.9";
NC_042998.1	PBRI	exon	100195097	100195135	.	-	.	gene_id "LOC115232686"; ID ""; gene_name "LOC115232686"; transcript_id "G7588.9"; exon_number "20"; uniq_trans_id "G7588.9";
NC_042998.1	PBRI	exon	100197153	100197234	.	-	.	gene_id "LOC115232686"; ID ""; gene_name "LOC115232686"; transcript_id "G7588.9"; exon_number "19"; uniq_trans_id "G7588.9";
NC_042998.1	PBRI	exon	100199261	100199407	.	-	.	gene_id "LOC115232686"; ID ""; gene_name "LOC115232686"; transcript_id "G7588.9"; exon_number "18"; uniq_trans_id "G7588.9";
NC_042998.1	PBRI	exon	100203388	100203513	.	-	.	gene_id "LOC115232686"; ID ""; gene_name "LOC115232686"; transcript_id "G7588.9"; exon_number "17"; uniq_trans_id "G7588.9";
NC_042998.1	PBRI	exon	100203986	100204110	.	-	.	gene_id "LOC115232686"; ID ""; gene_name "LOC115232686"; transcript_id "G7588.9"; exon_number "16"; uniq_trans_id "G7588.9";
NC_042998.1	PBRI	exon	100244086	100244236	.	-	.	gene_id "LOC115232686"; ID ""; gene_name "LOC115232686"; transcript_id "G7588.9"; exon_number "15"; uniq_trans_id "G7588.9";
NC_042998.1	PBRI	exon	100246246	100246387	.	-	.	gene_id "LOC115232686"; ID ""; gene_name "LOC115232686"; transcript_id "G7588.9"; exon_number "14"; uniq_trans_id "G7588.9";
NC_042998.1	PBRI	exon	100262433	100262459	.	-	.	gene_id "LOC115232686"; ID ""; gene_name "LOC115232686"; transcript_id "G7588.9"; exon_number "13"; uniq_trans_id "G7588.9";
NC_042998.1	PBRI	exon	100291566	100291642	.	-	.	gene_id "LOC115232686"; ID ""; gene_name "LOC115232686"; transcript_id "G7588.9"; exon_number "12"; uniq_trans_id "G7588.9";
NC_042998.1	PBRI	exon	100296140	100296226	.	-	.	gene_id "LOC115232686"; ID ""; gene_name "LOC115232686"; transcript_id "G7588.9"; exon_number "11"; uniq_trans_id "G7588.9";
NC_042998.1	PBRI	exon	100297061	100297118	.	-	.	gene_id "LOC115232686"; ID ""; gene_name "LOC115232686"; transcript_id "G7588.9"; exon_number "10"; uniq_trans_id "G7588.9";
NC_042998.1	PBRI	exon	100301021	100301086	.	-	.	gene_id "LOC115232686"; ID ""; gene_name "LOC115232686"; transcript_id "G7588.9"; exon_number "9"; uniq_trans_id "G7588.9";
NC_042998.1	PBRI	exon	100302584	100302667	.	-	.	gene_id "LOC115232686"; ID ""; gene_name "LOC115232686"; transcript_id "G7588.9"; exon_number "8"; uniq_trans_id "G7588.9";
NC_042998.1	PBRI	exon	100305927	100306006	.	-	.	gene_id "LOC115232686"; ID ""; gene_name "LOC115232686"; transcript_id "G7588.9"; exon_number "7"; uniq_trans_id "G7588.9";
NC_042998.1	PBRI	exon	100308132	100308216	.	-	.	gene_id "LOC115232686"; ID ""; gene_name "LOC115232686"; transcript_id "G7588.9"; exon_number "6"; uniq_trans_id "G7588.9";
NC_042998.1	PBRI	exon	100313686	100313775	.	-	.	gene_id "LOC115232686"; ID ""; gene_name "LOC115232686"; transcript_id "G7588.9"; exon_number "5"; uniq_trans_id "G7588.9";
NC_042998.1	PBRI	exon	100353983	100354077	.	-	.	gene_id "LOC115232686"; ID ""; gene_name "LOC115232686"; transcript_id "G7588.9"; exon_number "4"; uniq_trans_id "G7588.9";
NC_042998.1	PBRI	exon	100375945	100376010	.	-	.	gene_id "LOC115232686"; ID ""; gene_name "LOC115232686"; transcript_id "G7588.9"; exon_number "3"; uniq_trans_id "G7588.9";
NC_042998.1	PBRI	exon	100497059	100497116	.	-	.	gene_id "LOC115232686"; ID ""; gene_name "LOC115232686"; transcript_id "G7588.9"; exon_number "2"; uniq_trans_id "G7588.9";
NC_042998.1	PBRI	exon	100535908	100536051	.	-	.	gene_id "LOC115232686"; ID ""; gene_name "LOC115232686"; transcript_id "G7588.9"; exon_number "1"; uniq_trans_id "G7588.9";
NC_042998.1	Gnomon	transcript	100152307	100445351	.	-	.	gene_id "LOC115232686"; ID "XM_029802706.2"; gene_name "LOC115232686"; transcript_id "XM_029802706.2";
NC_042998.1	Gnomon	CDS	100155438	100155597	.	-	1	gene_id "LOC115232686"; db_xref "GeneID:115232686"; gbkey "CDS"; gene "LOC115232686"; ID ""; gene_name "LOC115232686"; transcript_id "XM_029802706.2"; product "uncharacterized protein LOC115232686 isoform X1"; protein_id "XP_029658566.1"; exon_number "24";
NC_042998.1	Gnomon	CDS	100173837	100175270	.	-	1	gene_id "LOC115232686"; db_xref "GeneID:115232686"; gbkey "CDS"; gene "LOC115232686"; ID ""; gene_name "LOC115232686"; transcript_id "XM_029802706.2"; product "uncharacterized protein LOC115232686 isoform X1"; protein_id "XP_029658566.1"; exon_number "23";
NC_042998.1	Gnomon	CDS	100187095	100187186	.	-	0	gene_id "LOC115232686"; db_xref "GeneID:115232686"; gbkey "CDS"; gene "LOC115232686"; ID ""; gene_name "LOC115232686"; transcript_id "XM_029802706.2"; product "uncharacterized protein LOC115232686 isoform X1"; protein_id "XP_029658566.1"; exon_number "22";
NC_042998.1	Gnomon	CDS	100191237	100191316	.	-	2	gene_id "LOC115232686"; db_xref "GeneID:115232686"; gbkey "CDS"; gene "LOC115232686"; ID ""; gene_name "LOC115232686"; transcript_id "XM_029802706.2"; product "uncharacterized protein LOC115232686 isoform X1"; protein_id "XP_029658566.1"; exon_number "21";
NC_042998.1	Gnomon	CDS	100195097	100195135	.	-	2	gene_id "LOC115232686"; db_xref "GeneID:115232686"; gbkey "CDS"; gene "LOC115232686"; ID ""; gene_name "LOC115232686"; transcript_id "XM_029802706.2"; product "uncharacterized protein LOC115232686 isoform X1"; protein_id "XP_029658566.1"; exon_number "20";
NC_042998.1	Gnomon	CDS	100197153	100197234	.	-	0	gene_id "LOC115232686"; db_xref "GeneID:115232686"; gbkey "CDS"; gene "LOC115232686"; ID ""; gene_name "LOC115232686"; transcript_id "XM_029802706.2"; product "uncharacterized protein LOC115232686 isoform X1"; protein_id "XP_029658566.1"; exon_number "19";
NC_042998.1	Gnomon	CDS	100199261	100199407	.	-	0	gene_id "LOC115232686"; db_xref "GeneID:115232686"; gbkey "CDS"; gene "LOC115232686"; ID ""; gene_name "LOC115232686"; transcript_id "XM_029802706.2"; product "uncharacterized protein LOC115232686 isoform X1"; protein_id "XP_029658566.1"; exon_number "18";
NC_042998.1	Gnomon	CDS	100203388	100203513	.	-	0	gene_id "LOC115232686"; db_xref "GeneID:115232686"; gbkey "CDS"; gene "LOC115232686"; ID ""; gene_name "LOC115232686"; transcript_id "XM_029802706.2"; product "uncharacterized protein LOC115232686 isoform X1"; protein_id "XP_029658566.1"; exon_number "17";
NC_042998.1	Gnomon	CDS	100203986	100204110	.	-	2	gene_id "LOC115232686"; db_xref "GeneID:115232686"; gbkey "CDS"; gene "LOC115232686"; ID ""; gene_name "LOC115232686"; transcript_id "XM_029802706.2"; product "uncharacterized protein LOC115232686 isoform X1"; protein_id "XP_029658566.1"; exon_number "16";
NC_042998.1	Gnomon	CDS	100244086	100244236	.	-	0	gene_id "LOC115232686"; db_xref "GeneID:115232686"; gbkey "CDS"; gene "LOC115232686"; ID ""; gene_name "LOC115232686"; transcript_id "XM_029802706.2"; product "uncharacterized protein LOC115232686 isoform X1"; protein_id "XP_029658566.1"; exon_number "15";
NC_042998.1	Gnomon	CDS	100246246	100246387	.	-	1	gene_id "LOC115232686"; db_xref "GeneID:115232686"; gbkey "CDS"; gene "LOC115232686"; ID ""; gene_name "LOC115232686"; transcript_id "XM_029802706.2"; product "uncharacterized protein LOC115232686 isoform X1"; protein_id "XP_029658566.1"; exon_number "14";
NC_042998.1	Gnomon	CDS	100262433	100262459	.	-	1	gene_id "LOC115232686"; db_xref "GeneID:115232686"; gbkey "CDS"; gene "LOC115232686"; ID ""; gene_name "LOC115232686"; transcript_id "XM_029802706.2"; product "uncharacterized protein LOC115232686 isoform X1"; protein_id "XP_029658566.1"; exon_number "13";
NC_042998.1	Gnomon	CDS	100262835	100262939	.	-	1	gene_id "LOC115232686"; db_xref "GeneID:115232686"; gbkey "CDS"; gene "LOC115232686"; ID ""; gene_name "LOC115232686"; transcript_id "XM_029802706.2"; product "uncharacterized protein LOC115232686 isoform X1"; protein_id "XP_029658566.1"; exon_number "12";
NC_042998.1	Gnomon	CDS	100291566	100291642	.	-	0	gene_id "LOC115232686"; db_xref "GeneID:115232686"; gbkey "CDS"; gene "LOC115232686"; ID ""; gene_name "LOC115232686"; transcript_id "XM_029802706.2"; product "uncharacterized protein LOC115232686 isoform X1"; protein_id "XP_029658566.1"; exon_number "11";
NC_042998.1	Gnomon	CDS	100296140	100296226	.	-	0	gene_id "LOC115232686"; db_xref "GeneID:115232686"; gbkey "CDS"; gene "LOC115232686"; ID ""; gene_name "LOC115232686"; transcript_id "XM_029802706.2"; product "uncharacterized protein LOC115232686 isoform X1"; protein_id "XP_029658566.1"; exon_number "10";
NC_042998.1	Gnomon	CDS	100297061	100297118	.	-	1	gene_id "LOC115232686"; db_xref "GeneID:115232686"; gbkey "CDS"; gene "LOC115232686"; ID ""; gene_name "LOC115232686"; transcript_id "XM_029802706.2"; product "uncharacterized protein LOC115232686 isoform X1"; protein_id "XP_029658566.1"; exon_number "9";
NC_042998.1	Gnomon	CDS	100301021	100301086	.	-	1	gene_id "LOC115232686"; db_xref "GeneID:115232686"; gbkey "CDS"; gene "LOC115232686"; ID ""; gene_name "LOC115232686"; transcript_id "XM_029802706.2"; product "uncharacterized protein LOC115232686 isoform X1"; protein_id "XP_029658566.1"; exon_number "8";
NC_042998.1	Gnomon	CDS	100302584	100302667	.	-	1	gene_id "LOC115232686"; db_xref "GeneID:115232686"; gbkey "CDS"; gene "LOC115232686"; ID ""; gene_name "LOC115232686"; transcript_id "XM_029802706.2"; product "uncharacterized protein LOC115232686 isoform X1"; protein_id "XP_029658566.1"; exon_number "7";
NC_042998.1	Gnomon	CDS	100305927	100306006	.	-	0	gene_id "LOC115232686"; db_xref "GeneID:115232686"; gbkey "CDS"; gene "LOC115232686"; ID ""; gene_name "LOC115232686"; transcript_id "XM_029802706.2"; product "uncharacterized protein LOC115232686 isoform X1"; protein_id "XP_029658566.1"; exon_number "6";
NC_042998.1	Gnomon	CDS	100308132	100308216	.	-	1	gene_id "LOC115232686"; db_xref "GeneID:115232686"; gbkey "CDS"; gene "LOC115232686"; ID ""; gene_name "LOC115232686"; transcript_id "XM_029802706.2"; product "uncharacterized protein LOC115232686 isoform X1"; protein_id "XP_029658566.1"; exon_number "5";
NC_042998.1	Gnomon	CDS	100313686	100313775	.	-	1	gene_id "LOC115232686"; db_xref "GeneID:115232686"; gbkey "CDS"; gene "LOC115232686"; ID ""; gene_name "LOC115232686"; transcript_id "XM_029802706.2"; product "uncharacterized protein LOC115232686 isoform X1"; protein_id "XP_029658566.1"; exon_number "4";
NC_042998.1	Gnomon	CDS	100353983	100354077	.	-	0	gene_id "LOC115232686"; db_xref "GeneID:115232686"; gbkey "CDS"; gene "LOC115232686"; ID ""; gene_name "LOC115232686"; transcript_id "XM_029802706.2"; product "uncharacterized protein LOC115232686 isoform X1"; protein_id "XP_029658566.1"; exon_number "3";
NC_042998.1	Gnomon	CDS	100375945	100376010	.	-	0	gene_id "LOC115232686"; db_xref "GeneID:115232686"; gbkey "CDS"; gene "LOC115232686"; ID ""; gene_name "LOC115232686"; transcript_id "XM_029802706.2"; product "uncharacterized protein LOC115232686 isoform X1"; protein_id "XP_029658566.1"; exon_number "2";
NC_042998.1	Gnomon	CDS	100444301	100444576	.	-	0	gene_id "LOC115232686"; db_xref "GeneID:115232686"; gbkey "CDS"; gene "LOC115232686"; ID ""; gene_name "LOC115232686"; transcript_id "XM_029802706.2"; product "uncharacterized protein LOC115232686 isoform X1"; protein_id "XP_029658566.1"; exon_number "1";
NC_042998.1	Gnomon	exon	100152307	100153873	.	-	.	gene_id "LOC115232686"; db_xref "GeneID:115232686"; gbkey "mRNA"; gene "LOC115232686"; ID ""; gene_name "LOC115232686"; transcript_id "XM_029802706.2"; product "FERM domain-containing protein 4A, transcript variant X1"; exon_number "25"; model_evidence "Supporting evidence includes similarity to: 100% coverage of the annotated genomic feature by RNAseq alignments, including 14 samples with support for all annotated introns";
NC_042998.1	Gnomon	exon	100155409	100155597	.	-	.	gene_id "LOC115232686"; db_xref "GeneID:115232686"; gbkey "mRNA"; gene "LOC115232686"; ID ""; gene_name "LOC115232686"; transcript_id "XM_029802706.2"; product "FERM domain-containing protein 4A, transcript variant X1"; exon_number "24"; model_evidence "Supporting evidence includes similarity to: 100% coverage of the annotated genomic feature by RNAseq alignments, including 14 samples with support for all annotated introns";
NC_042998.1	Gnomon	exon	100173837	100175270	.	-	.	gene_id "LOC115232686"; db_xref "GeneID:115232686"; gbkey "mRNA"; gene "LOC115232686"; ID ""; gene_name "LOC115232686"; transcript_id "XM_029802706.2"; product "FERM domain-containing protein 4A, transcript variant X1"; exon_number "23"; model_evidence "Supporting evidence includes similarity to: 100% coverage of the annotated genomic feature by RNAseq alignments, including 14 samples with support for all annotated introns";
NC_042998.1	Gnomon	exon	100187095	100187186	.	-	.	gene_id "LOC115232686"; db_xref "GeneID:115232686"; gbkey "mRNA"; gene "LOC115232686"; ID ""; gene_name "LOC115232686"; transcript_id "XM_029802706.2"; product "FERM domain-containing protein 4A, transcript variant X1"; exon_number "22"; model_evidence "Supporting evidence includes similarity to: 100% coverage of the annotated genomic feature by RNAseq alignments, including 14 samples with support for all annotated introns";
NC_042998.1	Gnomon	exon	100191237	100191316	.	-	.	gene_id "LOC115232686"; db_xref "GeneID:115232686"; gbkey "mRNA"; gene "LOC115232686"; ID ""; gene_name "LOC115232686"; transcript_id "XM_029802706.2"; product "FERM domain-containing protein 4A, transcript variant X1"; exon_number "21"; model_evidence "Supporting evidence includes similarity to: 100% coverage of the annotated genomic feature by RNAseq alignments, including 14 samples with support for all annotated introns";
NC_042998.1	Gnomon	exon	100195097	100195135	.	-	.	gene_id "LOC115232686"; db_xref "GeneID:115232686"; gbkey "mRNA"; gene "LOC115232686"; ID ""; gene_name "LOC115232686"; transcript_id "XM_029802706.2"; product "FERM domain-containing protein 4A, transcript variant X1"; exon_number "20"; model_evidence "Supporting evidence includes similarity to: 100% coverage of the annotated genomic feature by RNAseq alignments, including 14 samples with support for all annotated introns";
NC_042998.1	Gnomon	exon	100197153	100197234	.	-	.	gene_id "LOC115232686"; db_xref "GeneID:115232686"; gbkey "mRNA"; gene "LOC115232686"; ID ""; gene_name "LOC115232686"; transcript_id "XM_029802706.2"; product "FERM domain-containing protein 4A, transcript variant X1"; exon_number "19"; model_evidence "Supporting evidence includes similarity to: 100% coverage of the annotated genomic feature by RNAseq alignments, including 14 samples with support for all annotated introns";
NC_042998.1	Gnomon	exon	100199261	100199407	.	-	.	gene_id "LOC115232686"; db_xref "GeneID:115232686"; gbkey "mRNA"; gene "LOC115232686"; ID ""; gene_name "LOC115232686"; transcript_id "XM_029802706.2"; product "FERM domain-containing protein 4A, transcript variant X1"; exon_number "18"; model_evidence "Supporting evidence includes similarity to: 100% coverage of the annotated genomic feature by RNAseq alignments, including 14 samples with support for all annotated introns";
NC_042998.1	Gnomon	exon	100203388	100203513	.	-	.	gene_id "LOC115232686"; db_xref "GeneID:115232686"; gbkey "mRNA"; gene "LOC115232686"; ID ""; gene_name "LOC115232686"; transcript_id "XM_029802706.2"; product "FERM domain-containing protein 4A, transcript variant X1"; exon_number "17"; model_evidence "Supporting evidence includes similarity to: 100% coverage of the annotated genomic feature by RNAseq alignments, including 14 samples with support for all annotated introns";
NC_042998.1	Gnomon	exon	100203986	100204110	.	-	.	gene_id "LOC115232686"; db_xref "GeneID:115232686"; gbkey "mRNA"; gene "LOC115232686"; ID ""; gene_name "LOC115232686"; transcript_id "XM_029802706.2"; product "FERM domain-containing protein 4A, transcript variant X1"; exon_number "16"; model_evidence "Supporting evidence includes similarity to: 100% coverage of the annotated genomic feature by RNAseq alignments, including 14 samples with support for all annotated introns";
NC_042998.1	Gnomon	exon	100244086	100244236	.	-	.	gene_id "LOC115232686"; db_xref "GeneID:115232686"; gbkey "mRNA"; gene "LOC115232686"; ID ""; gene_name "LOC115232686"; transcript_id "XM_029802706.2"; product "FERM domain-containing protein 4A, transcript variant X1"; exon_number "15"; model_evidence "Supporting evidence includes similarity to: 100% coverage of the annotated genomic feature by RNAseq alignments, including 14 samples with support for all annotated introns";
NC_042998.1	Gnomon	exon	100246246	100246387	.	-	.	gene_id "LOC115232686"; db_xref "GeneID:115232686"; gbkey "mRNA"; gene "LOC115232686"; ID ""; gene_name "LOC115232686"; transcript_id "XM_029802706.2"; product "FERM domain-containing protein 4A, transcript variant X1"; exon_number "14"; model_evidence "Supporting evidence includes similarity to: 100% coverage of the annotated genomic feature by RNAseq alignments, including 14 samples with support for all annotated introns";
NC_042998.1	Gnomon	exon	100262433	100262459	.	-	.	gene_id "LOC115232686"; db_xref "GeneID:115232686"; gbkey "mRNA"; gene "LOC115232686"; ID ""; gene_name "LOC115232686"; transcript_id "XM_029802706.2"; product "FERM domain-containing protein 4A, transcript variant X1"; exon_number "13"; model_evidence "Supporting evidence includes similarity to: 100% coverage of the annotated genomic feature by RNAseq alignments, including 14 samples with support for all annotated introns";
NC_042998.1	Gnomon	exon	100262835	100262939	.	-	.	gene_id "LOC115232686"; db_xref "GeneID:115232686"; gbkey "mRNA"; gene "LOC115232686"; ID ""; gene_name "LOC115232686"; transcript_id "XM_029802706.2"; product "FERM domain-containing protein 4A, transcript variant X1"; exon_number "12"; model_evidence "Supporting evidence includes similarity to: 100% coverage of the annotated genomic feature by RNAseq alignments, including 14 samples with support for all annotated introns";
NC_042998.1	Gnomon	exon	100291566	100291642	.	-	.	gene_id "LOC115232686"; db_xref "GeneID:115232686"; gbkey "mRNA"; gene "LOC115232686"; ID ""; gene_name "LOC115232686"; transcript_id "XM_029802706.2"; product "FERM domain-containing protein 4A, transcript variant X1"; exon_number "11"; model_evidence "Supporting evidence includes similarity to: 100% coverage of the annotated genomic feature by RNAseq alignments, including 14 samples with support for all annotated introns";
NC_042998.1	Gnomon	exon	100296140	100296226	.	-	.	gene_id "LOC115232686"; db_xref "GeneID:115232686"; gbkey "mRNA"; gene "LOC115232686"; ID ""; gene_name "LOC115232686"; transcript_id "XM_029802706.2"; product "FERM domain-containing protein 4A, transcript variant X1"; exon_number "10"; model_evidence "Supporting evidence includes similarity to: 100% coverage of the annotated genomic feature by RNAseq alignments, including 14 samples with support for all annotated introns";
NC_042998.1	Gnomon	exon	100297061	100297118	.	-	.	gene_id "LOC115232686"; db_xref "GeneID:115232686"; gbkey "mRNA"; gene "LOC115232686"; ID ""; gene_name "LOC115232686"; transcript_id "XM_029802706.2"; product "FERM domain-containing protein 4A, transcript variant X1"; exon_number "9"; model_evidence "Supporting evidence includes similarity to: 100% coverage of the annotated genomic feature by RNAseq alignments, including 14 samples with support for all annotated introns";
NC_042998.1	Gnomon	exon	100301021	100301086	.	-	.	gene_id "LOC115232686"; db_xref "GeneID:115232686"; gbkey "mRNA"; gene "LOC115232686"; ID ""; gene_name "LOC115232686"; transcript_id "XM_029802706.2"; product "FERM domain-containing protein 4A, transcript variant X1"; exon_number "8"; model_evidence "Supporting evidence includes similarity to: 100% coverage of the annotated genomic feature by RNAseq alignments, including 14 samples with support for all annotated introns";
NC_042998.1	Gnomon	exon	100302584	100302667	.	-	.	gene_id "LOC115232686"; db_xref "GeneID:115232686"; gbkey "mRNA"; gene "LOC115232686"; ID ""; gene_name "LOC115232686"; transcript_id "XM_029802706.2"; product "FERM domain-containing protein 4A, transcript variant X1"; exon_number "7"; model_evidence "Supporting evidence includes similarity to: 100% coverage of the annotated genomic feature by RNAseq alignments, including 14 samples with support for all annotated introns";
NC_042998.1	Gnomon	exon	100305927	100306006	.	-	.	gene_id "LOC115232686"; db_xref "GeneID:115232686"; gbkey "mRNA"; gene "LOC115232686"; ID ""; gene_name "LOC115232686"; transcript_id "XM_029802706.2"; product "FERM domain-containing protein 4A, transcript variant X1"; exon_number "6"; model_evidence "Supporting evidence includes similarity to: 100% coverage of the annotated genomic feature by RNAseq alignments, including 14 samples with support for all annotated introns";
NC_042998.1	Gnomon	exon	100308132	100308216	.	-	.	gene_id "LOC115232686"; db_xref "GeneID:115232686"; gbkey "mRNA"; gene "LOC115232686"; ID ""; gene_name "LOC115232686"; transcript_id "XM_029802706.2"; product "FERM domain-containing protein 4A, transcript variant X1"; exon_number "5"; model_evidence "Supporting evidence includes similarity to: 100% coverage of the annotated genomic feature by RNAseq alignments, including 14 samples with support for all annotated introns";
NC_042998.1	Gnomon	exon	100313686	100313775	.	-	.	gene_id "LOC115232686"; db_xref "GeneID:115232686"; gbkey "mRNA"; gene "LOC115232686"; ID ""; gene_name "LOC115232686"; transcript_id "XM_029802706.2"; product "FERM domain-containing protein 4A, transcript variant X1"; exon_number "4"; model_evidence "Supporting evidence includes similarity to: 100% coverage of the annotated genomic feature by RNAseq alignments, including 14 samples with support for all annotated introns";
NC_042998.1	Gnomon	exon	100353983	100354077	.	-	.	gene_id "LOC115232686"; db_xref "GeneID:115232686"; gbkey "mRNA"; gene "LOC115232686"; ID ""; gene_name "LOC115232686"; transcript_id "XM_029802706.2"; product "FERM domain-containing protein 4A, transcript variant X1"; exon_number "3"; model_evidence "Supporting evidence includes similarity to: 100% coverage of the annotated genomic feature by RNAseq alignments, including 14 samples with support for all annotated introns";
NC_042998.1	Gnomon	exon	100375945	100376010	.	-	.	gene_id "LOC115232686"; db_xref "GeneID:115232686"; gbkey "mRNA"; gene "LOC115232686"; ID ""; gene_name "LOC115232686"; transcript_id "XM_029802706.2"; product "FERM domain-containing protein 4A, transcript variant X1"; exon_number "2"; model_evidence "Supporting evidence includes similarity to: 100% coverage of the annotated genomic feature by RNAseq alignments, including 14 samples with support for all annotated introns";
NC_042998.1	Gnomon	exon	100444301	100445351	.	-	.	gene_id "LOC115232686"; db_xref "GeneID:115232686"; gbkey "mRNA"; gene "LOC115232686"; ID ""; gene_name "LOC115232686"; transcript_id "XM_029802706.2"; product "FERM domain-containing protein 4A, transcript variant X1"; exon_number "1"; model_evidence "Supporting evidence includes similarity to: 100% coverage of the annotated genomic feature by RNAseq alignments, including 14 samples with support for all annotated introns";
NC_042998.1	Gnomon	start_codon	100444574	100444576	.	-	0	gene_id "LOC115232686"; db_xref "GeneID:115232686"; gbkey "CDS"; gene "LOC115232686"; ID ""; gene_name "LOC115232686"; transcript_id "XM_029802706.2"; product "uncharacterized protein LOC115232686 isoform X1"; protein_id "XP_029658566.1"; exon_number "1";
NC_042998.1	Gnomon	stop_codon	100155435	100155437	.	-	0	gene_id "LOC115232686"; db_xref "GeneID:115232686"; gbkey "CDS"; gene "LOC115232686"; ID ""; gene_name "LOC115232686"; transcript_id "XM_029802706.2"; product "uncharacterized protein LOC115232686 isoform X1"; protein_id "XP_029658566.1"; exon_number "24";
NC_042998.1	Gnomon	transcript	100152307	100445350	.	-	.	gene_id "LOC115232686"; ID "XM_029802707.2"; gene_name "LOC115232686"; transcript_id "XM_029802707.2";
NC_042998.1	Gnomon	CDS	100155438	100155597	.	-	1	gene_id "LOC115232686"; db_xref "GeneID:115232686"; gbkey "CDS"; gene "LOC115232686"; ID ""; gene_name "LOC115232686"; transcript_id "XM_029802707.2"; product "uncharacterized protein LOC115232686 isoform X2"; protein_id "XP_029658567.1"; exon_number "23";
NC_042998.1	Gnomon	CDS	100173837	100175270	.	-	1	gene_id "LOC115232686"; db_xref "GeneID:115232686"; gbkey "CDS"; gene "LOC115232686"; ID ""; gene_name "LOC115232686"; transcript_id "XM_029802707.2"; product "uncharacterized protein LOC115232686 isoform X2"; protein_id "XP_029658567.1"; exon_number "22";
NC_042998.1	Gnomon	CDS	100187095	100187186	.	-	0	gene_id "LOC115232686"; db_xref "GeneID:115232686"; gbkey "CDS"; gene "LOC115232686"; ID ""; gene_name "LOC115232686"; transcript_id "XM_029802707.2"; product "uncharacterized protein LOC115232686 isoform X2"; protein_id "XP_029658567.1"; exon_number "21";
NC_042998.1	Gnomon	CDS	100191237	100191316	.	-	2	gene_id "LOC115232686"; db_xref "GeneID:115232686"; gbkey "CDS"; gene "LOC115232686"; ID ""; gene_name "LOC115232686"; transcript_id "XM_029802707.2"; product "uncharacterized protein LOC115232686 isoform X2"; protein_id "XP_029658567.1"; exon_number "20";
NC_042998.1	Gnomon	CDS	100195097	100195135	.	-	2	gene_id "LOC115232686"; db_xref "GeneID:115232686"; gbkey "CDS"; gene "LOC115232686"; ID ""; gene_name "LOC115232686"; transcript_id "XM_029802707.2"; product "uncharacterized protein LOC115232686 isoform X2"; protein_id "XP_029658567.1"; exon_number "19";
NC_042998.1	Gnomon	CDS	100197153	100197234	.	-	0	gene_id "LOC115232686"; db_xref "GeneID:115232686"; gbkey "CDS"; gene "LOC115232686"; ID ""; gene_name "LOC115232686"; transcript_id "XM_029802707.2"; product "uncharacterized protein LOC115232686 isoform X2"; protein_id "XP_029658567.1"; exon_number "18";
NC_042998.1	Gnomon	CDS	100199261	100199407	.	-	0	gene_id "LOC115232686"; db_xref "GeneID:115232686"; gbkey "CDS"; gene "LOC115232686"; ID ""; gene_name "LOC115232686"; transcript_id "XM_029802707.2"; product "uncharacterized protein LOC115232686 isoform X2"; protein_id "XP_029658567.1"; exon_number "17";
NC_042998.1	Gnomon	CDS	100203388	100203513	.	-	0	gene_id "LOC115232686"; db_xref "GeneID:115232686"; gbkey "CDS"; gene "LOC115232686"; ID ""; gene_name "LOC115232686"; transcript_id "XM_029802707.2"; product "uncharacterized protein LOC115232686 isoform X2"; protein_id "XP_029658567.1"; exon_number "16";
NC_042998.1	Gnomon	CDS	100203986	100204110	.	-	2	gene_id "LOC115232686"; db_xref "GeneID:115232686"; gbkey "CDS"; gene "LOC115232686"; ID ""; gene_name "LOC115232686"; transcript_id "XM_029802707.2"; product "uncharacterized protein LOC115232686 isoform X2"; protein_id "XP_029658567.1"; exon_number "15";
NC_042998.1	Gnomon	CDS	100244086	100244236	.	-	0	gene_id "LOC115232686"; db_xref "GeneID:115232686"; gbkey "CDS"; gene "LOC115232686"; ID ""; gene_name "LOC115232686"; transcript_id "XM_029802707.2"; product "uncharacterized protein LOC115232686 isoform X2"; protein_id "XP_029658567.1"; exon_number "14";
NC_042998.1	Gnomon	CDS	100246246	100246387	.	-	1	gene_id "LOC115232686"; db_xref "GeneID:115232686"; gbkey "CDS"; gene "LOC115232686"; ID ""; gene_name "LOC115232686"; transcript_id "XM_029802707.2"; product "uncharacterized protein LOC115232686 isoform X2"; protein_id "XP_029658567.1"; exon_number "13";
NC_042998.1	Gnomon	CDS	100262835	100262939	.	-	1	gene_id "LOC115232686"; db_xref "GeneID:115232686"; gbkey "CDS"; gene "LOC115232686"; ID ""; gene_name "LOC115232686"; transcript_id "XM_029802707.2"; product "uncharacterized protein LOC115232686 isoform X2"; protein_id "XP_029658567.1"; exon_number "12";
NC_042998.1	Gnomon	CDS	100291566	100291642	.	-	0	gene_id "LOC115232686"; db_xref "GeneID:115232686"; gbkey "CDS"; gene "LOC115232686"; ID ""; gene_name "LOC115232686"; transcript_id "XM_029802707.2"; product "uncharacterized protein LOC115232686 isoform X2"; protein_id "XP_029658567.1"; exon_number "11";
NC_042998.1	Gnomon	CDS	100296140	100296226	.	-	0	gene_id "LOC115232686"; db_xref "GeneID:115232686"; gbkey "CDS"; gene "LOC115232686"; ID ""; gene_name "LOC115232686"; transcript_id "XM_029802707.2"; product "uncharacterized protein LOC115232686 isoform X2"; protein_id "XP_029658567.1"; exon_number "10";
NC_042998.1	Gnomon	CDS	100297061	100297118	.	-	1	gene_id "LOC115232686"; db_xref "GeneID:115232686"; gbkey "CDS"; gene "LOC115232686"; ID ""; gene_name "LOC115232686"; transcript_id "XM_029802707.2"; product "uncharacterized protein LOC115232686 isoform X2"; protein_id "XP_029658567.1"; exon_number "9";
NC_042998.1	Gnomon	CDS	100301021	100301086	.	-	1	gene_id "LOC115232686"; db_xref "GeneID:115232686"; gbkey "CDS"; gene "LOC115232686"; ID ""; gene_name "LOC115232686"; transcript_id "XM_029802707.2"; product "uncharacterized protein LOC115232686 isoform X2"; protein_id "XP_029658567.1"; exon_number "8";
NC_042998.1	Gnomon	CDS	100302584	100302667	.	-	1	gene_id "LOC115232686"; db_xref "GeneID:115232686"; gbkey "CDS"; gene "LOC115232686"; ID ""; gene_name "LOC115232686"; transcript_id "XM_029802707.2"; product "uncharacterized protein LOC115232686 isoform X2"; protein_id "XP_029658567.1"; exon_number "7";
NC_042998.1	Gnomon	CDS	100305927	100306006	.	-	0	gene_id "LOC115232686"; db_xref "GeneID:115232686"; gbkey "CDS"; gene "LOC115232686"; ID ""; gene_name "LOC115232686"; transcript_id "XM_029802707.2"; product "uncharacterized protein LOC115232686 isoform X2"; protein_id "XP_029658567.1"; exon_number "6";
NC_042998.1	Gnomon	CDS	100308132	100308216	.	-	1	gene_id "LOC115232686"; db_xref "GeneID:115232686"; gbkey "CDS"; gene "LOC115232686"; ID ""; gene_name "LOC115232686"; transcript_id "XM_029802707.2"; product "uncharacterized protein LOC115232686 isoform X2"; protein_id "XP_029658567.1"; exon_number "5";
NC_042998.1	Gnomon	CDS	100313686	100313775	.	-	1	gene_id "LOC115232686"; db_xref "GeneID:115232686"; gbkey "CDS"; gene "LOC115232686"; ID ""; gene_name "LOC115232686"; transcript_id "XM_029802707.2"; product "uncharacterized protein LOC115232686 isoform X2"; protein_id "XP_029658567.1"; exon_number "4";
NC_042998.1	Gnomon	CDS	100353983	100354077	.	-	0	gene_id "LOC115232686"; db_xref "GeneID:115232686"; gbkey "CDS"; gene "LOC115232686"; ID ""; gene_name "LOC115232686"; transcript_id "XM_029802707.2"; product "uncharacterized protein LOC115232686 isoform X2"; protein_id "XP_029658567.1"; exon_number "3";
NC_042998.1	Gnomon	CDS	100375945	100376010	.	-	0	gene_id "LOC115232686"; db_xref "GeneID:115232686"; gbkey "CDS"; gene "LOC115232686"; ID ""; gene_name "LOC115232686"; transcript_id "XM_029802707.2"; product "uncharacterized protein LOC115232686 isoform X2"; protein_id "XP_029658567.1"; exon_number "2";
NC_042998.1	Gnomon	CDS	100444301	100444576	.	-	0	gene_id "LOC115232686"; db_xref "GeneID:115232686"; gbkey "CDS"; gene "LOC115232686"; ID ""; gene_name "LOC115232686"; transcript_id "XM_029802707.2"; product "uncharacterized protein LOC115232686 isoform X2"; protein_id "XP_029658567.1"; exon_number "1";
NC_042998.1	Gnomon	exon	100152307	100153873	.	-	.	gene_id "LOC115232686"; db_xref "GeneID:115232686"; gbkey "mRNA"; gene "LOC115232686"; ID ""; gene_name "LOC115232686"; transcript_id "XM_029802707.2"; product "FERM domain-containing protein 4A, transcript variant X2"; exon_number "24"; model_evidence "Supporting evidence includes similarity to: 1 Protein, and 100% coverage of the annotated genomic feature by RNAseq alignments, including 17 samples with support for all annotated introns";
NC_042998.1	Gnomon	exon	100155409	100155597	.	-	.	gene_id "LOC115232686"; db_xref "GeneID:115232686"; gbkey "mRNA"; gene "LOC115232686"; ID ""; gene_name "LOC115232686"; transcript_id "XM_029802707.2"; product "FERM domain-containing protein 4A, transcript variant X2"; exon_number "23"; model_evidence "Supporting evidence includes similarity to: 1 Protein, and 100% coverage of the annotated genomic feature by RNAseq alignments, including 17 samples with support for all annotated introns";
NC_042998.1	Gnomon	exon	100173837	100175270	.	-	.	gene_id "LOC115232686"; db_xref "GeneID:115232686"; gbkey "mRNA"; gene "LOC115232686"; ID ""; gene_name "LOC115232686"; transcript_id "XM_029802707.2"; product "FERM domain-containing protein 4A, transcript variant X2"; exon_number "22"; model_evidence "Supporting evidence includes similarity to: 1 Protein, and 100% coverage of the annotated genomic feature by RNAseq alignments, including 17 samples with support for all annotated introns";
NC_042998.1	Gnomon	exon	100187095	100187186	.	-	.	gene_id "LOC115232686"; db_xref "GeneID:115232686"; gbkey "mRNA"; gene "LOC115232686"; ID ""; gene_name "LOC115232686"; transcript_id "XM_029802707.2"; product "FERM domain-containing protein 4A, transcript variant X2"; exon_number "21"; model_evidence "Supporting evidence includes similarity to: 1 Protein, and 100% coverage of the annotated genomic feature by RNAseq alignments, including 17 samples with support for all annotated introns";
NC_042998.1	Gnomon	exon	100191237	100191316	.	-	.	gene_id "LOC115232686"; db_xref "GeneID:115232686"; gbkey "mRNA"; gene "LOC115232686"; ID ""; gene_name "LOC115232686"; transcript_id "XM_029802707.2"; product "FERM domain-containing protein 4A, transcript variant X2"; exon_number "20"; model_evidence "Supporting evidence includes similarity to: 1 Protein, and 100% coverage of the annotated genomic feature by RNAseq alignments, including 17 samples with support for all annotated introns";
NC_042998.1	Gnomon	exon	100195097	100195135	.	-	.	gene_id "LOC115232686"; db_xref "GeneID:115232686"; gbkey "mRNA"; gene "LOC115232686"; ID ""; gene_name "LOC115232686"; transcript_id "XM_029802707.2"; product "FERM domain-containing protein 4A, transcript variant X2"; exon_number "19"; model_evidence "Supporting evidence includes similarity to: 1 Protein, and 100% coverage of the annotated genomic feature by RNAseq alignments, including 17 samples with support for all annotated introns";
NC_042998.1	Gnomon	exon	100197153	100197234	.	-	.	gene_id "LOC115232686"; db_xref "GeneID:115232686"; gbkey "mRNA"; gene "LOC115232686"; ID ""; gene_name "LOC115232686"; transcript_id "XM_029802707.2"; product "FERM domain-containing protein 4A, transcript variant X2"; exon_number "18"; model_evidence "Supporting evidence includes similarity to: 1 Protein, and 100% coverage of the annotated genomic feature by RNAseq alignments, including 17 samples with support for all annotated introns";
NC_042998.1	Gnomon	exon	100199261	100199407	.	-	.	gene_id "LOC115232686"; db_xref "GeneID:115232686"; gbkey "mRNA"; gene "LOC115232686"; ID ""; gene_name "LOC115232686"; transcript_id "XM_029802707.2"; product "FERM domain-containing protein 4A, transcript variant X2"; exon_number "17"; model_evidence "Supporting evidence includes similarity to: 1 Protein, and 100% coverage of the annotated genomic feature by RNAseq alignments, including 17 samples with support for all annotated introns";
NC_042998.1	Gnomon	exon	100203388	100203513	.	-	.	gene_id "LOC115232686"; db_xref "GeneID:115232686"; gbkey "mRNA"; gene "LOC115232686"; ID ""; gene_name "LOC115232686"; transcript_id "XM_029802707.2"; product "FERM domain-containing protein 4A, transcript variant X2"; exon_number "16"; model_evidence "Supporting evidence includes similarity to: 1 Protein, and 100% coverage of the annotated genomic feature by RNAseq alignments, including 17 samples with support for all annotated introns";
NC_042998.1	Gnomon	exon	100203986	100204110	.	-	.	gene_id "LOC115232686"; db_xref "GeneID:115232686"; gbkey "mRNA"; gene "LOC115232686"; ID ""; gene_name "LOC115232686"; transcript_id "XM_029802707.2"; product "FERM domain-containing protein 4A, transcript variant X2"; exon_number "15"; model_evidence "Supporting evidence includes similarity to: 1 Protein, and 100% coverage of the annotated genomic feature by RNAseq alignments, including 17 samples with support for all annotated introns";
NC_042998.1	Gnomon	exon	100244086	100244236	.	-	.	gene_id "LOC115232686"; db_xref "GeneID:115232686"; gbkey "mRNA"; gene "LOC115232686"; ID ""; gene_name "LOC115232686"; transcript_id "XM_029802707.2"; product "FERM domain-containing protein 4A, transcript variant X2"; exon_number "14"; model_evidence "Supporting evidence includes similarity to: 1 Protein, and 100% coverage of the annotated genomic feature by RNAseq alignments, including 17 samples with support for all annotated introns";
NC_042998.1	Gnomon	exon	100246246	100246387	.	-	.	gene_id "LOC115232686"; db_xref "GeneID:115232686"; gbkey "mRNA"; gene "LOC115232686"; ID ""; gene_name "LOC115232686"; transcript_id "XM_029802707.2"; product "FERM domain-containing protein 4A, transcript variant X2"; exon_number "13"; model_evidence "Supporting evidence includes similarity to: 1 Protein, and 100% coverage of the annotated genomic feature by RNAseq alignments, including 17 samples with support for all annotated introns";
NC_042998.1	Gnomon	exon	100262835	100262939	.	-	.	gene_id "LOC115232686"; db_xref "GeneID:115232686"; gbkey "mRNA"; gene "LOC115232686"; ID ""; gene_name "LOC115232686"; transcript_id "XM_029802707.2"; product "FERM domain-containing protein 4A, transcript variant X2"; exon_number "12"; model_evidence "Supporting evidence includes similarity to: 1 Protein, and 100% coverage of the annotated genomic feature by RNAseq alignments, including 17 samples with support for all annotated introns";
NC_042998.1	Gnomon	exon	100291566	100291642	.	-	.	gene_id "LOC115232686"; db_xref "GeneID:115232686"; gbkey "mRNA"; gene "LOC115232686"; ID ""; gene_name "LOC115232686"; transcript_id "XM_029802707.2"; product "FERM domain-containing protein 4A, transcript variant X2"; exon_number "11"; model_evidence "Supporting evidence includes similarity to: 1 Protein, and 100% coverage of the annotated genomic feature by RNAseq alignments, including 17 samples with support for all annotated introns";
NC_042998.1	Gnomon	exon	100296140	100296226	.	-	.	gene_id "LOC115232686"; db_xref "GeneID:115232686"; gbkey "mRNA"; gene "LOC115232686"; ID ""; gene_name "LOC115232686"; transcript_id "XM_029802707.2"; product "FERM domain-containing protein 4A, transcript variant X2"; exon_number "10"; model_evidence "Supporting evidence includes similarity to: 1 Protein, and 100% coverage of the annotated genomic feature by RNAseq alignments, including 17 samples with support for all annotated introns";
NC_042998.1	Gnomon	exon	100297061	100297118	.	-	.	gene_id "LOC115232686"; db_xref "GeneID:115232686"; gbkey "mRNA"; gene "LOC115232686"; ID ""; gene_name "LOC115232686"; transcript_id "XM_029802707.2"; product "FERM domain-containing protein 4A, transcript variant X2"; exon_number "9"; model_evidence "Supporting evidence includes similarity to: 1 Protein, and 100% coverage of the annotated genomic feature by RNAseq alignments, including 17 samples with support for all annotated introns";
NC_042998.1	Gnomon	exon	100301021	100301086	.	-	.	gene_id "LOC115232686"; db_xref "GeneID:115232686"; gbkey "mRNA"; gene "LOC115232686"; ID ""; gene_name "LOC115232686"; transcript_id "XM_029802707.2"; product "FERM domain-containing protein 4A, transcript variant X2"; exon_number "8"; model_evidence "Supporting evidence includes similarity to: 1 Protein, and 100% coverage of the annotated genomic feature by RNAseq alignments, including 17 samples with support for all annotated introns";
NC_042998.1	Gnomon	exon	100302584	100302667	.	-	.	gene_id "LOC115232686"; db_xref "GeneID:115232686"; gbkey "mRNA"; gene "LOC115232686"; ID ""; gene_name "LOC115232686"; transcript_id "XM_029802707.2"; product "FERM domain-containing protein 4A, transcript variant X2"; exon_number "7"; model_evidence "Supporting evidence includes similarity to: 1 Protein, and 100% coverage of the annotated genomic feature by RNAseq alignments, including 17 samples with support for all annotated introns";
NC_042998.1	Gnomon	exon	100305927	100306006	.	-	.	gene_id "LOC115232686"; db_xref "GeneID:115232686"; gbkey "mRNA"; gene "LOC115232686"; ID ""; gene_name "LOC115232686"; transcript_id "XM_029802707.2"; product "FERM domain-containing protein 4A, transcript variant X2"; exon_number "6"; model_evidence "Supporting evidence includes similarity to: 1 Protein, and 100% coverage of the annotated genomic feature by RNAseq alignments, including 17 samples with support for all annotated introns";
NC_042998.1	Gnomon	exon	100308132	100308216	.	-	.	gene_id "LOC115232686"; db_xref "GeneID:115232686"; gbkey "mRNA"; gene "LOC115232686"; ID ""; gene_name "LOC115232686"; transcript_id "XM_029802707.2"; product "FERM domain-containing protein 4A, transcript variant X2"; exon_number "5"; model_evidence "Supporting evidence includes similarity to: 1 Protein, and 100% coverage of the annotated genomic feature by RNAseq alignments, including 17 samples with support for all annotated introns";
NC_042998.1	Gnomon	exon	100313686	100313775	.	-	.	gene_id "LOC115232686"; db_xref "GeneID:115232686"; gbkey "mRNA"; gene "LOC115232686"; ID ""; gene_name "LOC115232686"; transcript_id "XM_029802707.2"; product "FERM domain-containing protein 4A, transcript variant X2"; exon_number "4"; model_evidence "Supporting evidence includes similarity to: 1 Protein, and 100% coverage of the annotated genomic feature by RNAseq alignments, including 17 samples with support for all annotated introns";
NC_042998.1	Gnomon	exon	100353983	100354077	.	-	.	gene_id "LOC115232686"; db_xref "GeneID:115232686"; gbkey "mRNA"; gene "LOC115232686"; ID ""; gene_name "LOC115232686"; transcript_id "XM_029802707.2"; product "FERM domain-containing protein 4A, transcript variant X2"; exon_number "3"; model_evidence "Supporting evidence includes similarity to: 1 Protein, and 100% coverage of the annotated genomic feature by RNAseq alignments, including 17 samples with support for all annotated introns";
NC_042998.1	Gnomon	exon	100375945	100376010	.	-	.	gene_id "LOC115232686"; db_xref "GeneID:115232686"; gbkey "mRNA"; gene "LOC115232686"; ID ""; gene_name "LOC115232686"; transcript_id "XM_029802707.2"; product "FERM domain-containing protein 4A, transcript variant X2"; exon_number "2"; model_evidence "Supporting evidence includes similarity to: 1 Protein, and 100% coverage of the annotated genomic feature by RNAseq alignments, including 17 samples with support for all annotated introns";
NC_042998.1	Gnomon	exon	100444301	100445350	.	-	.	gene_id "LOC115232686"; db_xref "GeneID:115232686"; gbkey "mRNA"; gene "LOC115232686"; ID ""; gene_name "LOC115232686"; transcript_id "XM_029802707.2"; product "FERM domain-containing protein 4A, transcript variant X2"; exon_number "1"; model_evidence "Supporting evidence includes similarity to: 1 Protein, and 100% coverage of the annotated genomic feature by RNAseq alignments, including 17 samples with support for all annotated introns";
NC_042998.1	Gnomon	start_codon	100444574	100444576	.	-	0	gene_id "LOC115232686"; db_xref "GeneID:115232686"; gbkey "CDS"; gene "LOC115232686"; ID ""; gene_name "LOC115232686"; transcript_id "XM_029802707.2"; product "uncharacterized protein LOC115232686 isoform X2"; protein_id "XP_029658567.1"; exon_number "1";
NC_042998.1	Gnomon	stop_codon	100155435	100155437	.	-	0	gene_id "LOC115232686"; db_xref "GeneID:115232686"; gbkey "CDS"; gene "LOC115232686"; ID ""; gene_name "LOC115232686"; transcript_id "XM_029802707.2"; product "uncharacterized protein LOC115232686 isoform X2"; protein_id "XP_029658567.1"; exon_number "23";
NC_042998.1	Gnomon	transcript	100152307	100445352	.	-	.	gene_id "LOC115232686"; ID "XM_029802708.2"; gene_name "LOC115232686"; transcript_id "XM_029802708.2";
NC_042998.1	Gnomon	CDS	100155438	100155597	.	-	1	gene_id "LOC115232686"; db_xref "GeneID:115232686"; gbkey "CDS"; gene "LOC115232686"; ID ""; gene_name "LOC115232686"; transcript_id "XM_029802708.2"; product "uncharacterized protein LOC115232686 isoform X3"; protein_id "XP_029658568.1"; exon_number "23";
NC_042998.1	Gnomon	CDS	100173837	100175270	.	-	1	gene_id "LOC115232686"; db_xref "GeneID:115232686"; gbkey "CDS"; gene "LOC115232686"; ID ""; gene_name "LOC115232686"; transcript_id "XM_029802708.2"; product "uncharacterized protein LOC115232686 isoform X3"; protein_id "XP_029658568.1"; exon_number "22";
NC_042998.1	Gnomon	CDS	100187095	100187186	.	-	0	gene_id "LOC115232686"; db_xref "GeneID:115232686"; gbkey "CDS"; gene "LOC115232686"; ID ""; gene_name "LOC115232686"; transcript_id "XM_029802708.2"; product "uncharacterized protein LOC115232686 isoform X3"; protein_id "XP_029658568.1"; exon_number "21";
NC_042998.1	Gnomon	CDS	100191237	100191316	.	-	2	gene_id "LOC115232686"; db_xref "GeneID:115232686"; gbkey "CDS"; gene "LOC115232686"; ID ""; gene_name "LOC115232686"; transcript_id "XM_029802708.2"; product "uncharacterized protein LOC115232686 isoform X3"; protein_id "XP_029658568.1"; exon_number "20";
NC_042998.1	Gnomon	CDS	100197153	100197234	.	-	0	gene_id "LOC115232686"; db_xref "GeneID:115232686"; gbkey "CDS"; gene "LOC115232686"; ID ""; gene_name "LOC115232686"; transcript_id "XM_029802708.2"; product "uncharacterized protein LOC115232686 isoform X3"; protein_id "XP_029658568.1"; exon_number "19";
NC_042998.1	Gnomon	CDS	100199261	100199407	.	-	0	gene_id "LOC115232686"; db_xref "GeneID:115232686"; gbkey "CDS"; gene "LOC115232686"; ID ""; gene_name "LOC115232686"; transcript_id "XM_029802708.2"; product "uncharacterized protein LOC115232686 isoform X3"; protein_id "XP_029658568.1"; exon_number "18";
NC_042998.1	Gnomon	CDS	100203388	100203513	.	-	0	gene_id "LOC115232686"; db_xref "GeneID:115232686"; gbkey "CDS"; gene "LOC115232686"; ID ""; gene_name "LOC115232686"; transcript_id "XM_029802708.2"; product "uncharacterized protein LOC115232686 isoform X3"; protein_id "XP_029658568.1"; exon_number "17";
NC_042998.1	Gnomon	CDS	100203986	100204110	.	-	2	gene_id "LOC115232686"; db_xref "GeneID:115232686"; gbkey "CDS"; gene "LOC115232686"; ID ""; gene_name "LOC115232686"; transcript_id "XM_029802708.2"; product "uncharacterized protein LOC115232686 isoform X3"; protein_id "XP_029658568.1"; exon_number "16";
NC_042998.1	Gnomon	CDS	100244086	100244236	.	-	0	gene_id "LOC115232686"; db_xref "GeneID:115232686"; gbkey "CDS"; gene "LOC115232686"; ID ""; gene_name "LOC115232686"; transcript_id "XM_029802708.2"; product "uncharacterized protein LOC115232686 isoform X3"; protein_id "XP_029658568.1"; exon_number "15";
NC_042998.1	Gnomon	CDS	100246246	100246387	.	-	1	gene_id "LOC115232686"; db_xref "GeneID:115232686"; gbkey "CDS"; gene "LOC115232686"; ID ""; gene_name "LOC115232686"; transcript_id "XM_029802708.2"; product "uncharacterized protein LOC115232686 isoform X3"; protein_id "XP_029658568.1"; exon_number "14";
NC_042998.1	Gnomon	CDS	100262433	100262459	.	-	1	gene_id "LOC115232686"; db_xref "GeneID:115232686"; gbkey "CDS"; gene "LOC115232686"; ID ""; gene_name "LOC115232686"; transcript_id "XM_029802708.2"; product "uncharacterized protein LOC115232686 isoform X3"; protein_id "XP_029658568.1"; exon_number "13";
NC_042998.1	Gnomon	CDS	100262835	100262939	.	-	1	gene_id "LOC115232686"; db_xref "GeneID:115232686"; gbkey "CDS"; gene "LOC115232686"; ID ""; gene_name "LOC115232686"; transcript_id "XM_029802708.2"; product "uncharacterized protein LOC115232686 isoform X3"; protein_id "XP_029658568.1"; exon_number "12";
NC_042998.1	Gnomon	CDS	100291566	100291642	.	-	0	gene_id "LOC115232686"; db_xref "GeneID:115232686"; gbkey "CDS"; gene "LOC115232686"; ID ""; gene_name "LOC115232686"; transcript_id "XM_029802708.2"; product "uncharacterized protein LOC115232686 isoform X3"; protein_id "XP_029658568.1"; exon_number "11";
NC_042998.1	Gnomon	CDS	100296140	100296226	.	-	0	gene_id "LOC115232686"; db_xref "GeneID:115232686"; gbkey "CDS"; gene "LOC115232686"; ID ""; gene_name "LOC115232686"; transcript_id "XM_029802708.2"; product "uncharacterized protein LOC115232686 isoform X3"; protein_id "XP_029658568.1"; exon_number "10";
NC_042998.1	Gnomon	CDS	100297061	100297118	.	-	1	gene_id "LOC115232686"; db_xref "GeneID:115232686"; gbkey "CDS"; gene "LOC115232686"; ID ""; gene_name "LOC115232686"; transcript_id "XM_029802708.2"; product "uncharacterized protein LOC115232686 isoform X3"; protein_id "XP_029658568.1"; exon_number "9";
NC_042998.1	Gnomon	CDS	100301021	100301086	.	-	1	gene_id "LOC115232686"; db_xref "GeneID:115232686"; gbkey "CDS"; gene "LOC115232686"; ID ""; gene_name "LOC115232686"; transcript_id "XM_029802708.2"; product "uncharacterized protein LOC115232686 isoform X3"; protein_id "XP_029658568.1"; exon_number "8";
NC_042998.1	Gnomon	CDS	100302584	100302667	.	-	1	gene_id "LOC115232686"; db_xref "GeneID:115232686"; gbkey "CDS"; gene "LOC115232686"; ID ""; gene_name "LOC115232686"; transcript_id "XM_029802708.2"; product "uncharacterized protein LOC115232686 isoform X3"; protein_id "XP_029658568.1"; exon_number "7";
NC_042998.1	Gnomon	CDS	100305927	100306006	.	-	0	gene_id "LOC115232686"; db_xref "GeneID:115232686"; gbkey "CDS"; gene "LOC115232686"; ID ""; gene_name "LOC115232686"; transcript_id "XM_029802708.2"; product "uncharacterized protein LOC115232686 isoform X3"; protein_id "XP_029658568.1"; exon_number "6";
NC_042998.1	Gnomon	CDS	100308132	100308216	.	-	1	gene_id "LOC115232686"; db_xref "GeneID:115232686"; gbkey "CDS"; gene "LOC115232686"; ID ""; gene_name "LOC115232686"; transcript_id "XM_029802708.2"; product "uncharacterized protein LOC115232686 isoform X3"; protein_id "XP_029658568.1"; exon_number "5";
NC_042998.1	Gnomon	CDS	100313686	100313775	.	-	1	gene_id "LOC115232686"; db_xref "GeneID:115232686"; gbkey "CDS"; gene "LOC115232686"; ID ""; gene_name "LOC115232686"; transcript_id "XM_029802708.2"; product "uncharacterized protein LOC115232686 isoform X3"; protein_id "XP_029658568.1"; exon_number "4";
NC_042998.1	Gnomon	CDS	100353983	100354077	.	-	0	gene_id "LOC115232686"; db_xref "GeneID:115232686"; gbkey "CDS"; gene "LOC115232686"; ID ""; gene_name "LOC115232686"; transcript_id "XM_029802708.2"; product "uncharacterized protein LOC115232686 isoform X3"; protein_id "XP_029658568.1"; exon_number "3";
NC_042998.1	Gnomon	CDS	100375945	100376010	.	-	0	gene_id "LOC115232686"; db_xref "GeneID:115232686"; gbkey "CDS"; gene "LOC115232686"; ID ""; gene_name "LOC115232686"; transcript_id "XM_029802708.2"; product "uncharacterized protein LOC115232686 isoform X3"; protein_id "XP_029658568.1"; exon_number "2";
NC_042998.1	Gnomon	CDS	100444301	100444576	.	-	0	gene_id "LOC115232686"; db_xref "GeneID:115232686"; gbkey "CDS"; gene "LOC115232686"; ID ""; gene_name "LOC115232686"; transcript_id "XM_029802708.2"; product "uncharacterized protein LOC115232686 isoform X3"; protein_id "XP_029658568.1"; exon_number "1";
NC_042998.1	Gnomon	exon	100152307	100153873	.	-	.	gene_id "LOC115232686"; db_xref "GeneID:115232686"; gbkey "mRNA"; gene "LOC115232686"; ID ""; gene_name "LOC115232686"; transcript_id "XM_029802708.2"; product "FERM domain-containing protein 4A, transcript variant X3"; exon_number "24"; model_evidence "Supporting evidence includes similarity to: 100% coverage of the annotated genomic feature by RNAseq alignments, including 14 samples with support for all annotated introns";
NC_042998.1	Gnomon	exon	100155409	100155597	.	-	.	gene_id "LOC115232686"; db_xref "GeneID:115232686"; gbkey "mRNA"; gene "LOC115232686"; ID ""; gene_name "LOC115232686"; transcript_id "XM_029802708.2"; product "FERM domain-containing protein 4A, transcript variant X3"; exon_number "23"; model_evidence "Supporting evidence includes similarity to: 100% coverage of the annotated genomic feature by RNAseq alignments, including 14 samples with support for all annotated introns";
NC_042998.1	Gnomon	exon	100173837	100175270	.	-	.	gene_id "LOC115232686"; db_xref "GeneID:115232686"; gbkey "mRNA"; gene "LOC115232686"; ID ""; gene_name "LOC115232686"; transcript_id "XM_029802708.2"; product "FERM domain-containing protein 4A, transcript variant X3"; exon_number "22"; model_evidence "Supporting evidence includes similarity to: 100% coverage of the annotated genomic feature by RNAseq alignments, including 14 samples with support for all annotated introns";
NC_042998.1	Gnomon	exon	100187095	100187186	.	-	.	gene_id "LOC115232686"; db_xref "GeneID:115232686"; gbkey "mRNA"; gene "LOC115232686"; ID ""; gene_name "LOC115232686"; transcript_id "XM_029802708.2"; product "FERM domain-containing protein 4A, transcript variant X3"; exon_number "21"; model_evidence "Supporting evidence includes similarity to: 100% coverage of the annotated genomic feature by RNAseq alignments, including 14 samples with support for all annotated introns";
NC_042998.1	Gnomon	exon	100191237	100191316	.	-	.	gene_id "LOC115232686"; db_xref "GeneID:115232686"; gbkey "mRNA"; gene "LOC115232686"; ID ""; gene_name "LOC115232686"; transcript_id "XM_029802708.2"; product "FERM domain-containing protein 4A, transcript variant X3"; exon_number "20"; model_evidence "Supporting evidence includes similarity to: 100% coverage of the annotated genomic feature by RNAseq alignments, including 14 samples with support for all annotated introns";
NC_042998.1	Gnomon	exon	100197153	100197234	.	-	.	gene_id "LOC115232686"; db_xref "GeneID:115232686"; gbkey "mRNA"; gene "LOC115232686"; ID ""; gene_name "LOC115232686"; transcript_id "XM_029802708.2"; product "FERM domain-containing protein 4A, transcript variant X3"; exon_number "19"; model_evidence "Supporting evidence includes similarity to: 100% coverage of the annotated genomic feature by RNAseq alignments, including 14 samples with support for all annotated introns";
NC_042998.1	Gnomon	exon	100199261	100199407	.	-	.	gene_id "LOC115232686"; db_xref "GeneID:115232686"; gbkey "mRNA"; gene "LOC115232686"; ID ""; gene_name "LOC115232686"; transcript_id "XM_029802708.2"; product "FERM domain-containing protein 4A, transcript variant X3"; exon_number "18"; model_evidence "Supporting evidence includes similarity to: 100% coverage of the annotated genomic feature by RNAseq alignments, including 14 samples with support for all annotated introns";
NC_042998.1	Gnomon	exon	100203388	100203513	.	-	.	gene_id "LOC115232686"; db_xref "GeneID:115232686"; gbkey "mRNA"; gene "LOC115232686"; ID ""; gene_name "LOC115232686"; transcript_id "XM_029802708.2"; product "FERM domain-containing protein 4A, transcript variant X3"; exon_number "17"; model_evidence "Supporting evidence includes similarity to: 100% coverage of the annotated genomic feature by RNAseq alignments, including 14 samples with support for all annotated introns";
NC_042998.1	Gnomon	exon	100203986	100204110	.	-	.	gene_id "LOC115232686"; db_xref "GeneID:115232686"; gbkey "mRNA"; gene "LOC115232686"; ID ""; gene_name "LOC115232686"; transcript_id "XM_029802708.2"; product "FERM domain-containing protein 4A, transcript variant X3"; exon_number "16"; model_evidence "Supporting evidence includes similarity to: 100% coverage of the annotated genomic feature by RNAseq alignments, including 14 samples with support for all annotated introns";
NC_042998.1	Gnomon	exon	100244086	100244236	.	-	.	gene_id "LOC115232686"; db_xref "GeneID:115232686"; gbkey "mRNA"; gene "LOC115232686"; ID ""; gene_name "LOC115232686"; transcript_id "XM_029802708.2"; product "FERM domain-containing protein 4A, transcript variant X3"; exon_number "15"; model_evidence "Supporting evidence includes similarity to: 100% coverage of the annotated genomic feature by RNAseq alignments, including 14 samples with support for all annotated introns";
NC_042998.1	Gnomon	exon	100246246	100246387	.	-	.	gene_id "LOC115232686"; db_xref "GeneID:115232686"; gbkey "mRNA"; gene "LOC115232686"; ID ""; gene_name "LOC115232686"; transcript_id "XM_029802708.2"; product "FERM domain-containing protein 4A, transcript variant X3"; exon_number "14"; model_evidence "Supporting evidence includes similarity to: 100% coverage of the annotated genomic feature by RNAseq alignments, including 14 samples with support for all annotated introns";
NC_042998.1	Gnomon	exon	100262433	100262459	.	-	.	gene_id "LOC115232686"; db_xref "GeneID:115232686"; gbkey "mRNA"; gene "LOC115232686"; ID ""; gene_name "LOC115232686"; transcript_id "XM_029802708.2"; product "FERM domain-containing protein 4A, transcript variant X3"; exon_number "13"; model_evidence "Supporting evidence includes similarity to: 100% coverage of the annotated genomic feature by RNAseq alignments, including 14 samples with support for all annotated introns";
NC_042998.1	Gnomon	exon	100262835	100262939	.	-	.	gene_id "LOC115232686"; db_xref "GeneID:115232686"; gbkey "mRNA"; gene "LOC115232686"; ID ""; gene_name "LOC115232686"; transcript_id "XM_029802708.2"; product "FERM domain-containing protein 4A, transcript variant X3"; exon_number "12"; model_evidence "Supporting evidence includes similarity to: 100% coverage of the annotated genomic feature by RNAseq alignments, including 14 samples with support for all annotated introns";
NC_042998.1	Gnomon	exon	100291566	100291642	.	-	.	gene_id "LOC115232686"; db_xref "GeneID:115232686"; gbkey "mRNA"; gene "LOC115232686"; ID ""; gene_name "LOC115232686"; transcript_id "XM_029802708.2"; product "FERM domain-containing protein 4A, transcript variant X3"; exon_number "11"; model_evidence "Supporting evidence includes similarity to: 100% coverage of the annotated genomic feature by RNAseq alignments, including 14 samples with support for all annotated introns";
NC_042998.1	Gnomon	exon	100296140	100296226	.	-	.	gene_id "LOC115232686"; db_xref "GeneID:115232686"; gbkey "mRNA"; gene "LOC115232686"; ID ""; gene_name "LOC115232686"; transcript_id "XM_029802708.2"; product "FERM domain-containing protein 4A, transcript variant X3"; exon_number "10"; model_evidence "Supporting evidence includes similarity to: 100% coverage of the annotated genomic feature by RNAseq alignments, including 14 samples with support for all annotated introns";
NC_042998.1	Gnomon	exon	100297061	100297118	.	-	.	gene_id "LOC115232686"; db_xref "GeneID:115232686"; gbkey "mRNA"; gene "LOC115232686"; ID ""; gene_name "LOC115232686"; transcript_id "XM_029802708.2"; product "FERM domain-containing protein 4A, transcript variant X3"; exon_number "9"; model_evidence "Supporting evidence includes similarity to: 100% coverage of the annotated genomic feature by RNAseq alignments, including 14 samples with support for all annotated introns";
NC_042998.1	Gnomon	exon	100301021	100301086	.	-	.	gene_id "LOC115232686"; db_xref "GeneID:115232686"; gbkey "mRNA"; gene "LOC115232686"; ID ""; gene_name "LOC115232686"; transcript_id "XM_029802708.2"; product "FERM domain-containing protein 4A, transcript variant X3"; exon_number "8"; model_evidence "Supporting evidence includes similarity to: 100% coverage of the annotated genomic feature by RNAseq alignments, including 14 samples with support for all annotated introns";
NC_042998.1	Gnomon	exon	100302584	100302667	.	-	.	gene_id "LOC115232686"; db_xref "GeneID:115232686"; gbkey "mRNA"; gene "LOC115232686"; ID ""; gene_name "LOC115232686"; transcript_id "XM_029802708.2"; product "FERM domain-containing protein 4A, transcript variant X3"; exon_number "7"; model_evidence "Supporting evidence includes similarity to: 100% coverage of the annotated genomic feature by RNAseq alignments, including 14 samples with support for all annotated introns";
NC_042998.1	Gnomon	exon	100305927	100306006	.	-	.	gene_id "LOC115232686"; db_xref "GeneID:115232686"; gbkey "mRNA"; gene "LOC115232686"; ID ""; gene_name "LOC115232686"; transcript_id "XM_029802708.2"; product "FERM domain-containing protein 4A, transcript variant X3"; exon_number "6"; model_evidence "Supporting evidence includes similarity to: 100% coverage of the annotated genomic feature by RNAseq alignments, including 14 samples with support for all annotated introns";
NC_042998.1	Gnomon	exon	100308132	100308216	.	-	.	gene_id "LOC115232686"; db_xref "GeneID:115232686"; gbkey "mRNA"; gene "LOC115232686"; ID ""; gene_name "LOC115232686"; transcript_id "XM_029802708.2"; product "FERM domain-containing protein 4A, transcript variant X3"; exon_number "5"; model_evidence "Supporting evidence includes similarity to: 100% coverage of the annotated genomic feature by RNAseq alignments, including 14 samples with support for all annotated introns";
NC_042998.1	Gnomon	exon	100313686	100313775	.	-	.	gene_id "LOC115232686"; db_xref "GeneID:115232686"; gbkey "mRNA"; gene "LOC115232686"; ID ""; gene_name "LOC115232686"; transcript_id "XM_029802708.2"; product "FERM domain-containing protein 4A, transcript variant X3"; exon_number "4"; model_evidence "Supporting evidence includes similarity to: 100% coverage of the annotated genomic feature by RNAseq alignments, including 14 samples with support for all annotated introns";
NC_042998.1	Gnomon	exon	100353983	100354077	.	-	.	gene_id "LOC115232686"; db_xref "GeneID:115232686"; gbkey "mRNA"; gene "LOC115232686"; ID ""; gene_name "LOC115232686"; transcript_id "XM_029802708.2"; product "FERM domain-containing protein 4A, transcript variant X3"; exon_number "3"; model_evidence "Supporting evidence includes similarity to: 100% coverage of the annotated genomic feature by RNAseq alignments, including 14 samples with support for all annotated introns";
NC_042998.1	Gnomon	exon	100375945	100376010	.	-	.	gene_id "LOC115232686"; db_xref "GeneID:115232686"; gbkey "mRNA"; gene "LOC115232686"; ID ""; gene_name "LOC115232686"; transcript_id "XM_029802708.2"; product "FERM domain-containing protein 4A, transcript variant X3"; exon_number "2"; model_evidence "Supporting evidence includes similarity to: 100% coverage of the annotated genomic feature by RNAseq alignments, including 14 samples with support for all annotated introns";
NC_042998.1	Gnomon	exon	100444301	100445352	.	-	.	gene_id "LOC115232686"; db_xref "GeneID:115232686"; gbkey "mRNA"; gene "LOC115232686"; ID ""; gene_name "LOC115232686"; transcript_id "XM_029802708.2"; product "FERM domain-containing protein 4A, transcript variant X3"; exon_number "1"; model_evidence "Supporting evidence includes similarity to: 100% coverage of the annotated genomic feature by RNAseq alignments, including 14 samples with support for all annotated introns";
NC_042998.1	Gnomon	start_codon	100444574	100444576	.	-	0	gene_id "LOC115232686"; db_xref "GeneID:115232686"; gbkey "CDS"; gene "LOC115232686"; ID ""; gene_name "LOC115232686"; transcript_id "XM_029802708.2"; product "uncharacterized protein LOC115232686 isoform X3"; protein_id "XP_029658568.1"; exon_number "1";
NC_042998.1	Gnomon	stop_codon	100155435	100155437	.	-	0	gene_id "LOC115232686"; db_xref "GeneID:115232686"; gbkey "CDS"; gene "LOC115232686"; ID ""; gene_name "LOC115232686"; transcript_id "XM_029802708.2"; product "uncharacterized protein LOC115232686 isoform X3"; protein_id "XP_029658568.1"; exon_number "23";
NC_042998.1	Gnomon	transcript	100152307	100445348	.	-	.	gene_id "LOC115232686"; ID "XM_029802709.2"; gene_name "LOC115232686"; transcript_id "XM_029802709.2";
NC_042998.1	Gnomon	CDS	100155438	100155597	.	-	1	gene_id "LOC115232686"; db_xref "GeneID:115232686"; gbkey "CDS"; gene "LOC115232686"; ID ""; gene_name "LOC115232686"; transcript_id "XM_029802709.2"; product "uncharacterized protein LOC115232686 isoform X4"; protein_id "XP_029658569.1"; exon_number "23";
NC_042998.1	Gnomon	CDS	100173837	100175270	.	-	1	gene_id "LOC115232686"; db_xref "GeneID:115232686"; gbkey "CDS"; gene "LOC115232686"; ID ""; gene_name "LOC115232686"; transcript_id "XM_029802709.2"; product "uncharacterized protein LOC115232686 isoform X4"; protein_id "XP_029658569.1"; exon_number "22";
NC_042998.1	Gnomon	CDS	100187095	100187186	.	-	0	gene_id "LOC115232686"; db_xref "GeneID:115232686"; gbkey "CDS"; gene "LOC115232686"; ID ""; gene_name "LOC115232686"; transcript_id "XM_029802709.2"; product "uncharacterized protein LOC115232686 isoform X4"; protein_id "XP_029658569.1"; exon_number "21";
NC_042998.1	Gnomon	CDS	100191237	100191316	.	-	2	gene_id "LOC115232686"; db_xref "GeneID:115232686"; gbkey "CDS"; gene "LOC115232686"; ID ""; gene_name "LOC115232686"; transcript_id "XM_029802709.2"; product "uncharacterized protein LOC115232686 isoform X4"; protein_id "XP_029658569.1"; exon_number "20";
NC_042998.1	Gnomon	CDS	100195097	100195135	.	-	2	gene_id "LOC115232686"; db_xref "GeneID:115232686"; gbkey "CDS"; gene "LOC115232686"; ID ""; gene_name "LOC115232686"; transcript_id "XM_029802709.2"; product "uncharacterized protein LOC115232686 isoform X4"; protein_id "XP_029658569.1"; exon_number "19";
NC_042998.1	Gnomon	CDS	100197153	100197234	.	-	0	gene_id "LOC115232686"; db_xref "GeneID:115232686"; gbkey "CDS"; gene "LOC115232686"; ID ""; gene_name "LOC115232686"; transcript_id "XM_029802709.2"; product "uncharacterized protein LOC115232686 isoform X4"; protein_id "XP_029658569.1"; exon_number "18";
NC_042998.1	Gnomon	CDS	100199261	100199407	.	-	0	gene_id "LOC115232686"; db_xref "GeneID:115232686"; gbkey "CDS"; gene "LOC115232686"; ID ""; gene_name "LOC115232686"; transcript_id "XM_029802709.2"; product "uncharacterized protein LOC115232686 isoform X4"; protein_id "XP_029658569.1"; exon_number "17";
NC_042998.1	Gnomon	CDS	100203388	100203513	.	-	0	gene_id "LOC115232686"; db_xref "GeneID:115232686"; gbkey "CDS"; gene "LOC115232686"; ID ""; gene_name "LOC115232686"; transcript_id "XM_029802709.2"; product "uncharacterized protein LOC115232686 isoform X4"; protein_id "XP_029658569.1"; exon_number "16";
NC_042998.1	Gnomon	CDS	100203986	100204110	.	-	2	gene_id "LOC115232686"; db_xref "GeneID:115232686"; gbkey "CDS"; gene "LOC115232686"; ID ""; gene_name "LOC115232686"; transcript_id "XM_029802709.2"; product "uncharacterized protein LOC115232686 isoform X4"; protein_id "XP_029658569.1"; exon_number "15";
NC_042998.1	Gnomon	CDS	100244086	100244236	.	-	0	gene_id "LOC115232686"; db_xref "GeneID:115232686"; gbkey "CDS"; gene "LOC115232686"; ID ""; gene_name "LOC115232686"; transcript_id "XM_029802709.2"; product "uncharacterized protein LOC115232686 isoform X4"; protein_id "XP_029658569.1"; exon_number "14";
NC_042998.1	Gnomon	CDS	100246246	100246387	.	-	1	gene_id "LOC115232686"; db_xref "GeneID:115232686"; gbkey "CDS"; gene "LOC115232686"; ID ""; gene_name "LOC115232686"; transcript_id "XM_029802709.2"; product "uncharacterized protein LOC115232686 isoform X4"; protein_id "XP_029658569.1"; exon_number "13";
NC_042998.1	Gnomon	CDS	100262433	100262459	.	-	1	gene_id "LOC115232686"; db_xref "GeneID:115232686"; gbkey "CDS"; gene "LOC115232686"; ID ""; gene_name "LOC115232686"; transcript_id "XM_029802709.2"; product "uncharacterized protein LOC115232686 isoform X4"; protein_id "XP_029658569.1"; exon_number "12";
NC_042998.1	Gnomon	CDS	100291566	100291642	.	-	0	gene_id "LOC115232686"; db_xref "GeneID:115232686"; gbkey "CDS"; gene "LOC115232686"; ID ""; gene_name "LOC115232686"; transcript_id "XM_029802709.2"; product "uncharacterized protein LOC115232686 isoform X4"; protein_id "XP_029658569.1"; exon_number "11";
NC_042998.1	Gnomon	CDS	100296140	100296226	.	-	0	gene_id "LOC115232686"; db_xref "GeneID:115232686"; gbkey "CDS"; gene "LOC115232686"; ID ""; gene_name "LOC115232686"; transcript_id "XM_029802709.2"; product "uncharacterized protein LOC115232686 isoform X4"; protein_id "XP_029658569.1"; exon_number "10";
NC_042998.1	Gnomon	CDS	100297061	100297118	.	-	1	gene_id "LOC115232686"; db_xref "GeneID:115232686"; gbkey "CDS"; gene "LOC115232686"; ID ""; gene_name "LOC115232686"; transcript_id "XM_029802709.2"; product "uncharacterized protein LOC115232686 isoform X4"; protein_id "XP_029658569.1"; exon_number "9";
NC_042998.1	Gnomon	CDS	100301021	100301086	.	-	1	gene_id "LOC115232686"; db_xref "GeneID:115232686"; gbkey "CDS"; gene "LOC115232686"; ID ""; gene_name "LOC115232686"; transcript_id "XM_029802709.2"; product "uncharacterized protein LOC115232686 isoform X4"; protein_id "XP_029658569.1"; exon_number "8";
NC_042998.1	Gnomon	CDS	100302584	100302667	.	-	1	gene_id "LOC115232686"; db_xref "GeneID:115232686"; gbkey "CDS"; gene "LOC115232686"; ID ""; gene_name "LOC115232686"; transcript_id "XM_029802709.2"; product "uncharacterized protein LOC115232686 isoform X4"; protein_id "XP_029658569.1"; exon_number "7";
NC_042998.1	Gnomon	CDS	100305927	100306006	.	-	0	gene_id "LOC115232686"; db_xref "GeneID:115232686"; gbkey "CDS"; gene "LOC115232686"; ID ""; gene_name "LOC115232686"; transcript_id "XM_029802709.2"; product "uncharacterized protein LOC115232686 isoform X4"; protein_id "XP_029658569.1"; exon_number "6";
NC_042998.1	Gnomon	CDS	100308132	100308216	.	-	1	gene_id "LOC115232686"; db_xref "GeneID:115232686"; gbkey "CDS"; gene "LOC115232686"; ID ""; gene_name "LOC115232686"; transcript_id "XM_029802709.2"; product "uncharacterized protein LOC115232686 isoform X4"; protein_id "XP_029658569.1"; exon_number "5";
NC_042998.1	Gnomon	CDS	100313686	100313775	.	-	1	gene_id "LOC115232686"; db_xref "GeneID:115232686"; gbkey "CDS"; gene "LOC115232686"; ID ""; gene_name "LOC115232686"; transcript_id "XM_029802709.2"; product "uncharacterized protein LOC115232686 isoform X4"; protein_id "XP_029658569.1"; exon_number "4";
NC_042998.1	Gnomon	CDS	100353983	100354077	.	-	0	gene_id "LOC115232686"; db_xref "GeneID:115232686"; gbkey "CDS"; gene "LOC115232686"; ID ""; gene_name "LOC115232686"; transcript_id "XM_029802709.2"; product "uncharacterized protein LOC115232686 isoform X4"; protein_id "XP_029658569.1"; exon_number "3";
NC_042998.1	Gnomon	CDS	100375945	100376010	.	-	0	gene_id "LOC115232686"; db_xref "GeneID:115232686"; gbkey "CDS"; gene "LOC115232686"; ID ""; gene_name "LOC115232686"; transcript_id "XM_029802709.2"; product "uncharacterized protein LOC115232686 isoform X4"; protein_id "XP_029658569.1"; exon_number "2";
NC_042998.1	Gnomon	CDS	100444301	100444576	.	-	0	gene_id "LOC115232686"; db_xref "GeneID:115232686"; gbkey "CDS"; gene "LOC115232686"; ID ""; gene_name "LOC115232686"; transcript_id "XM_029802709.2"; product "uncharacterized protein LOC115232686 isoform X4"; protein_id "XP_029658569.1"; exon_number "1";
NC_042998.1	Gnomon	exon	100152307	100153873	.	-	.	gene_id "LOC115232686"; db_xref "GeneID:115232686"; gbkey "mRNA"; gene "LOC115232686"; ID ""; gene_name "LOC115232686"; transcript_id "XM_029802709.2"; product "FERM domain-containing protein 4A, transcript variant X4"; exon_number "24"; model_evidence "Supporting evidence includes similarity to: 100% coverage of the annotated genomic feature by RNAseq alignments, including 17 samples with support for all annotated introns";
NC_042998.1	Gnomon	exon	100155409	100155597	.	-	.	gene_id "LOC115232686"; db_xref "GeneID:115232686"; gbkey "mRNA"; gene "LOC115232686"; ID ""; gene_name "LOC115232686"; transcript_id "XM_029802709.2"; product "FERM domain-containing protein 4A, transcript variant X4"; exon_number "23"; model_evidence "Supporting evidence includes similarity to: 100% coverage of the annotated genomic feature by RNAseq alignments, including 17 samples with support for all annotated introns";
NC_042998.1	Gnomon	exon	100173837	100175270	.	-	.	gene_id "LOC115232686"; db_xref "GeneID:115232686"; gbkey "mRNA"; gene "LOC115232686"; ID ""; gene_name "LOC115232686"; transcript_id "XM_029802709.2"; product "FERM domain-containing protein 4A, transcript variant X4"; exon_number "22"; model_evidence "Supporting evidence includes similarity to: 100% coverage of the annotated genomic feature by RNAseq alignments, including 17 samples with support for all annotated introns";
NC_042998.1	Gnomon	exon	100187095	100187186	.	-	.	gene_id "LOC115232686"; db_xref "GeneID:115232686"; gbkey "mRNA"; gene "LOC115232686"; ID ""; gene_name "LOC115232686"; transcript_id "XM_029802709.2"; product "FERM domain-containing protein 4A, transcript variant X4"; exon_number "21"; model_evidence "Supporting evidence includes similarity to: 100% coverage of the annotated genomic feature by RNAseq alignments, including 17 samples with support for all annotated introns";
NC_042998.1	Gnomon	exon	100191237	100191316	.	-	.	gene_id "LOC115232686"; db_xref "GeneID:115232686"; gbkey "mRNA"; gene "LOC115232686"; ID ""; gene_name "LOC115232686"; transcript_id "XM_029802709.2"; product "FERM domain-containing protein 4A, transcript variant X4"; exon_number "20"; model_evidence "Supporting evidence includes similarity to: 100% coverage of the annotated genomic feature by RNAseq alignments, including 17 samples with support for all annotated introns";
NC_042998.1	Gnomon	exon	100195097	100195135	.	-	.	gene_id "LOC115232686"; db_xref "GeneID:115232686"; gbkey "mRNA"; gene "LOC115232686"; ID ""; gene_name "LOC115232686"; transcript_id "XM_029802709.2"; product "FERM domain-containing protein 4A, transcript variant X4"; exon_number "19"; model_evidence "Supporting evidence includes similarity to: 100% coverage of the annotated genomic feature by RNAseq alignments, including 17 samples with support for all annotated introns";
NC_042998.1	Gnomon	exon	100197153	100197234	.	-	.	gene_id "LOC115232686"; db_xref "GeneID:115232686"; gbkey "mRNA"; gene "LOC115232686"; ID ""; gene_name "LOC115232686"; transcript_id "XM_029802709.2"; product "FERM domain-containing protein 4A, transcript variant X4"; exon_number "18"; model_evidence "Supporting evidence includes similarity to: 100% coverage of the annotated genomic feature by RNAseq alignments, including 17 samples with support for all annotated introns";
NC_042998.1	Gnomon	exon	100199261	100199407	.	-	.	gene_id "LOC115232686"; db_xref "GeneID:115232686"; gbkey "mRNA"; gene "LOC115232686"; ID ""; gene_name "LOC115232686"; transcript_id "XM_029802709.2"; product "FERM domain-containing protein 4A, transcript variant X4"; exon_number "17"; model_evidence "Supporting evidence includes similarity to: 100% coverage of the annotated genomic feature by RNAseq alignments, including 17 samples with support for all annotated introns";
NC_042998.1	Gnomon	exon	100203388	100203513	.	-	.	gene_id "LOC115232686"; db_xref "GeneID:115232686"; gbkey "mRNA"; gene "LOC115232686"; ID ""; gene_name "LOC115232686"; transcript_id "XM_029802709.2"; product "FERM domain-containing protein 4A, transcript variant X4"; exon_number "16"; model_evidence "Supporting evidence includes similarity to: 100% coverage of the annotated genomic feature by RNAseq alignments, including 17 samples with support for all annotated introns";
NC_042998.1	Gnomon	exon	100203986	100204110	.	-	.	gene_id "LOC115232686"; db_xref "GeneID:115232686"; gbkey "mRNA"; gene "LOC115232686"; ID ""; gene_name "LOC115232686"; transcript_id "XM_029802709.2"; product "FERM domain-containing protein 4A, transcript variant X4"; exon_number "15"; model_evidence "Supporting evidence includes similarity to: 100% coverage of the annotated genomic feature by RNAseq alignments, including 17 samples with support for all annotated introns";
NC_042998.1	Gnomon	exon	100244086	100244236	.	-	.	gene_id "LOC115232686"; db_xref "GeneID:115232686"; gbkey "mRNA"; gene "LOC115232686"; ID ""; gene_name "LOC115232686"; transcript_id "XM_029802709.2"; product "FERM domain-containing protein 4A, transcript variant X4"; exon_number "14"; model_evidence "Supporting evidence includes similarity to: 100% coverage of the annotated genomic feature by RNAseq alignments, including 17 samples with support for all annotated introns";
NC_042998.1	Gnomon	exon	100246246	100246387	.	-	.	gene_id "LOC115232686"; db_xref "GeneID:115232686"; gbkey "mRNA"; gene "LOC115232686"; ID ""; gene_name "LOC115232686"; transcript_id "XM_029802709.2"; product "FERM domain-containing protein 4A, transcript variant X4"; exon_number "13"; model_evidence "Supporting evidence includes similarity to: 100% coverage of the annotated genomic feature by RNAseq alignments, including 17 samples with support for all annotated introns";
NC_042998.1	Gnomon	exon	100262433	100262459	.	-	.	gene_id "LOC115232686"; db_xref "GeneID:115232686"; gbkey "mRNA"; gene "LOC115232686"; ID ""; gene_name "LOC115232686"; transcript_id "XM_029802709.2"; product "FERM domain-containing protein 4A, transcript variant X4"; exon_number "12"; model_evidence "Supporting evidence includes similarity to: 100% coverage of the annotated genomic feature by RNAseq alignments, including 17 samples with support for all annotated introns";
NC_042998.1	Gnomon	exon	100291566	100291642	.	-	.	gene_id "LOC115232686"; db_xref "GeneID:115232686"; gbkey "mRNA"; gene "LOC115232686"; ID ""; gene_name "LOC115232686"; transcript_id "XM_029802709.2"; product "FERM domain-containing protein 4A, transcript variant X4"; exon_number "11"; model_evidence "Supporting evidence includes similarity to: 100% coverage of the annotated genomic feature by RNAseq alignments, including 17 samples with support for all annotated introns";
NC_042998.1	Gnomon	exon	100296140	100296226	.	-	.	gene_id "LOC115232686"; db_xref "GeneID:115232686"; gbkey "mRNA"; gene "LOC115232686"; ID ""; gene_name "LOC115232686"; transcript_id "XM_029802709.2"; product "FERM domain-containing protein 4A, transcript variant X4"; exon_number "10"; model_evidence "Supporting evidence includes similarity to: 100% coverage of the annotated genomic feature by RNAseq alignments, including 17 samples with support for all annotated introns";
NC_042998.1	Gnomon	exon	100297061	100297118	.	-	.	gene_id "LOC115232686"; db_xref "GeneID:115232686"; gbkey "mRNA"; gene "LOC115232686"; ID ""; gene_name "LOC115232686"; transcript_id "XM_029802709.2"; product "FERM domain-containing protein 4A, transcript variant X4"; exon_number "9"; model_evidence "Supporting evidence includes similarity to: 100% coverage of the annotated genomic feature by RNAseq alignments, including 17 samples with support for all annotated introns";
NC_042998.1	Gnomon	exon	100301021	100301086	.	-	.	gene_id "LOC115232686"; db_xref "GeneID:115232686"; gbkey "mRNA"; gene "LOC115232686"; ID ""; gene_name "LOC115232686"; transcript_id "XM_029802709.2"; product "FERM domain-containing protein 4A, transcript variant X4"; exon_number "8"; model_evidence "Supporting evidence includes similarity to: 100% coverage of the annotated genomic feature by RNAseq alignments, including 17 samples with support for all annotated introns";
NC_042998.1	Gnomon	exon	100302584	100302667	.	-	.	gene_id "LOC115232686"; db_xref "GeneID:115232686"; gbkey "mRNA"; gene "LOC115232686"; ID ""; gene_name "LOC115232686"; transcript_id "XM_029802709.2"; product "FERM domain-containing protein 4A, transcript variant X4"; exon_number "7"; model_evidence "Supporting evidence includes similarity to: 100% coverage of the annotated genomic feature by RNAseq alignments, including 17 samples with support for all annotated introns";
NC_042998.1	Gnomon	exon	100305927	100306006	.	-	.	gene_id "LOC115232686"; db_xref "GeneID:115232686"; gbkey "mRNA"; gene "LOC115232686"; ID ""; gene_name "LOC115232686"; transcript_id "XM_029802709.2"; product "FERM domain-containing protein 4A, transcript variant X4"; exon_number "6"; model_evidence "Supporting evidence includes similarity to: 100% coverage of the annotated genomic feature by RNAseq alignments, including 17 samples with support for all annotated introns";
NC_042998.1	Gnomon	exon	100308132	100308216	.	-	.	gene_id "LOC115232686"; db_xref "GeneID:115232686"; gbkey "mRNA"; gene "LOC115232686"; ID ""; gene_name "LOC115232686"; transcript_id "XM_029802709.2"; product "FERM domain-containing protein 4A, transcript variant X4"; exon_number "5"; model_evidence "Supporting evidence includes similarity to: 100% coverage of the annotated genomic feature by RNAseq alignments, including 17 samples with support for all annotated introns";
NC_042998.1	Gnomon	exon	100313686	100313775	.	-	.	gene_id "LOC115232686"; db_xref "GeneID:115232686"; gbkey "mRNA"; gene "LOC115232686"; ID ""; gene_name "LOC115232686"; transcript_id "XM_029802709.2"; product "FERM domain-containing protein 4A, transcript variant X4"; exon_number "4"; model_evidence "Supporting evidence includes similarity to: 100% coverage of the annotated genomic feature by RNAseq alignments, including 17 samples with support for all annotated introns";
NC_042998.1	Gnomon	exon	100353983	100354077	.	-	.	gene_id "LOC115232686"; db_xref "GeneID:115232686"; gbkey "mRNA"; gene "LOC115232686"; ID ""; gene_name "LOC115232686"; transcript_id "XM_029802709.2"; product "FERM domain-containing protein 4A, transcript variant X4"; exon_number "3"; model_evidence "Supporting evidence includes similarity to: 100% coverage of the annotated genomic feature by RNAseq alignments, including 17 samples with support for all annotated introns";
NC_042998.1	Gnomon	exon	100375945	100376010	.	-	.	gene_id "LOC115232686"; db_xref "GeneID:115232686"; gbkey "mRNA"; gene "LOC115232686"; ID ""; gene_name "LOC115232686"; transcript_id "XM_029802709.2"; product "FERM domain-containing protein 4A, transcript variant X4"; exon_number "2"; model_evidence "Supporting evidence includes similarity to: 100% coverage of the annotated genomic feature by RNAseq alignments, including 17 samples with support for all annotated introns";
NC_042998.1	Gnomon	exon	100444301	100445348	.	-	.	gene_id "LOC115232686"; db_xref "GeneID:115232686"; gbkey "mRNA"; gene "LOC115232686"; ID ""; gene_name "LOC115232686"; transcript_id "XM_029802709.2"; product "FERM domain-containing protein 4A, transcript variant X4"; exon_number "1"; model_evidence "Supporting evidence includes similarity to: 100% coverage of the annotated genomic feature by RNAseq alignments, including 17 samples with support for all annotated introns";
NC_042998.1	Gnomon	start_codon	100444574	100444576	.	-	0	gene_id "LOC115232686"; db_xref "GeneID:115232686"; gbkey "CDS"; gene "LOC115232686"; ID ""; gene_name "LOC115232686"; transcript_id "XM_029802709.2"; product "uncharacterized protein LOC115232686 isoform X4"; protein_id "XP_029658569.1"; exon_number "1";
NC_042998.1	Gnomon	stop_codon	100155435	100155437	.	-	0	gene_id "LOC115232686"; db_xref "GeneID:115232686"; gbkey "CDS"; gene "LOC115232686"; ID ""; gene_name "LOC115232686"; transcript_id "XM_029802709.2"; product "uncharacterized protein LOC115232686 isoform X4"; protein_id "XP_029658569.1"; exon_number "23";
NC_042998.1	Gnomon	transcript	100152307	100445346	.	-	.	gene_id "LOC115232686"; ID "XM_029802711.2"; gene_name "LOC115232686"; transcript_id "XM_029802711.2";
NC_042998.1	Gnomon	CDS	100155438	100155597	.	-	1	gene_id "LOC115232686"; db_xref "GeneID:115232686"; gbkey "CDS"; gene "LOC115232686"; ID ""; gene_name "LOC115232686"; transcript_id "XM_029802711.2"; product "uncharacterized protein LOC115232686 isoform X7"; protein_id "XP_029658571.1"; exon_number "22";
NC_042998.1	Gnomon	CDS	100173837	100175270	.	-	1	gene_id "LOC115232686"; db_xref "GeneID:115232686"; gbkey "CDS"; gene "LOC115232686"; ID ""; gene_name "LOC115232686"; transcript_id "XM_029802711.2"; product "uncharacterized protein LOC115232686 isoform X7"; protein_id "XP_029658571.1"; exon_number "21";
NC_042998.1	Gnomon	CDS	100187095	100187186	.	-	0	gene_id "LOC115232686"; db_xref "GeneID:115232686"; gbkey "CDS"; gene "LOC115232686"; ID ""; gene_name "LOC115232686"; transcript_id "XM_029802711.2"; product "uncharacterized protein LOC115232686 isoform X7"; protein_id "XP_029658571.1"; exon_number "20";
NC_042998.1	Gnomon	CDS	100191237	100191316	.	-	2	gene_id "LOC115232686"; db_xref "GeneID:115232686"; gbkey "CDS"; gene "LOC115232686"; ID ""; gene_name "LOC115232686"; transcript_id "XM_029802711.2"; product "uncharacterized protein LOC115232686 isoform X7"; protein_id "XP_029658571.1"; exon_number "19";
NC_042998.1	Gnomon	CDS	100195097	100195135	.	-	2	gene_id "LOC115232686"; db_xref "GeneID:115232686"; gbkey "CDS"; gene "LOC115232686"; ID ""; gene_name "LOC115232686"; transcript_id "XM_029802711.2"; product "uncharacterized protein LOC115232686 isoform X7"; protein_id "XP_029658571.1"; exon_number "18";
NC_042998.1	Gnomon	CDS	100197153	100197234	.	-	0	gene_id "LOC115232686"; db_xref "GeneID:115232686"; gbkey "CDS"; gene "LOC115232686"; ID ""; gene_name "LOC115232686"; transcript_id "XM_029802711.2"; product "uncharacterized protein LOC115232686 isoform X7"; protein_id "XP_029658571.1"; exon_number "17";
NC_042998.1	Gnomon	CDS	100199261	100199407	.	-	0	gene_id "LOC115232686"; db_xref "GeneID:115232686"; gbkey "CDS"; gene "LOC115232686"; ID ""; gene_name "LOC115232686"; transcript_id "XM_029802711.2"; product "uncharacterized protein LOC115232686 isoform X7"; protein_id "XP_029658571.1"; exon_number "16";
NC_042998.1	Gnomon	CDS	100203388	100203513	.	-	0	gene_id "LOC115232686"; db_xref "GeneID:115232686"; gbkey "CDS"; gene "LOC115232686"; ID ""; gene_name "LOC115232686"; transcript_id "XM_029802711.2"; product "uncharacterized protein LOC115232686 isoform X7"; protein_id "XP_029658571.1"; exon_number "15";
NC_042998.1	Gnomon	CDS	100203986	100204110	.	-	2	gene_id "LOC115232686"; db_xref "GeneID:115232686"; gbkey "CDS"; gene "LOC115232686"; ID ""; gene_name "LOC115232686"; transcript_id "XM_029802711.2"; product "uncharacterized protein LOC115232686 isoform X7"; protein_id "XP_029658571.1"; exon_number "14";
NC_042998.1	Gnomon	CDS	100244086	100244236	.	-	0	gene_id "LOC115232686"; db_xref "GeneID:115232686"; gbkey "CDS"; gene "LOC115232686"; ID ""; gene_name "LOC115232686"; transcript_id "XM_029802711.2"; product "uncharacterized protein LOC115232686 isoform X7"; protein_id "XP_029658571.1"; exon_number "13";
NC_042998.1	Gnomon	CDS	100246246	100246387	.	-	1	gene_id "LOC115232686"; db_xref "GeneID:115232686"; gbkey "CDS"; gene "LOC115232686"; ID ""; gene_name "LOC115232686"; transcript_id "XM_029802711.2"; product "uncharacterized protein LOC115232686 isoform X7"; protein_id "XP_029658571.1"; exon_number "12";
NC_042998.1	Gnomon	CDS	100291566	100291642	.	-	0	gene_id "LOC115232686"; db_xref "GeneID:115232686"; gbkey "CDS"; gene "LOC115232686"; ID ""; gene_name "LOC115232686"; transcript_id "XM_029802711.2"; product "uncharacterized protein LOC115232686 isoform X7"; protein_id "XP_029658571.1"; exon_number "11";
NC_042998.1	Gnomon	CDS	100296140	100296226	.	-	0	gene_id "LOC115232686"; db_xref "GeneID:115232686"; gbkey "CDS"; gene "LOC115232686"; ID ""; gene_name "LOC115232686"; transcript_id "XM_029802711.2"; product "uncharacterized protein LOC115232686 isoform X7"; protein_id "XP_029658571.1"; exon_number "10";
NC_042998.1	Gnomon	CDS	100297061	100297118	.	-	1	gene_id "LOC115232686"; db_xref "GeneID:115232686"; gbkey "CDS"; gene "LOC115232686"; ID ""; gene_name "LOC115232686"; transcript_id "XM_029802711.2"; product "uncharacterized protein LOC115232686 isoform X7"; protein_id "XP_029658571.1"; exon_number "9";
NC_042998.1	Gnomon	CDS	100301021	100301086	.	-	1	gene_id "LOC115232686"; db_xref "GeneID:115232686"; gbkey "CDS"; gene "LOC115232686"; ID ""; gene_name "LOC115232686"; transcript_id "XM_029802711.2"; product "uncharacterized protein LOC115232686 isoform X7"; protein_id "XP_029658571.1"; exon_number "8";
NC_042998.1	Gnomon	CDS	100302584	100302667	.	-	1	gene_id "LOC115232686"; db_xref "GeneID:115232686"; gbkey "CDS"; gene "LOC115232686"; ID ""; gene_name "LOC115232686"; transcript_id "XM_029802711.2"; product "uncharacterized protein LOC115232686 isoform X7"; protein_id "XP_029658571.1"; exon_number "7";
NC_042998.1	Gnomon	CDS	100305927	100306006	.	-	0	gene_id "LOC115232686"; db_xref "GeneID:115232686"; gbkey "CDS"; gene "LOC115232686"; ID ""; gene_name "LOC115232686"; transcript_id "XM_029802711.2"; product "uncharacterized protein LOC115232686 isoform X7"; protein_id "XP_029658571.1"; exon_number "6";
NC_042998.1	Gnomon	CDS	100308132	100308216	.	-	1	gene_id "LOC115232686"; db_xref "GeneID:115232686"; gbkey "CDS"; gene "LOC115232686"; ID ""; gene_name "LOC115232686"; transcript_id "XM_029802711.2"; product "uncharacterized protein LOC115232686 isoform X7"; protein_id "XP_029658571.1"; exon_number "5";
NC_042998.1	Gnomon	CDS	100313686	100313775	.	-	1	gene_id "LOC115232686"; db_xref "GeneID:115232686"; gbkey "CDS"; gene "LOC115232686"; ID ""; gene_name "LOC115232686"; transcript_id "XM_029802711.2"; product "uncharacterized protein LOC115232686 isoform X7"; protein_id "XP_029658571.1"; exon_number "4";
NC_042998.1	Gnomon	CDS	100353983	100354077	.	-	0	gene_id "LOC115232686"; db_xref "GeneID:115232686"; gbkey "CDS"; gene "LOC115232686"; ID ""; gene_name "LOC115232686"; transcript_id "XM_029802711.2"; product "uncharacterized protein LOC115232686 isoform X7"; protein_id "XP_029658571.1"; exon_number "3";
NC_042998.1	Gnomon	CDS	100375945	100376010	.	-	0	gene_id "LOC115232686"; db_xref "GeneID:115232686"; gbkey "CDS"; gene "LOC115232686"; ID ""; gene_name "LOC115232686"; transcript_id "XM_029802711.2"; product "uncharacterized protein LOC115232686 isoform X7"; protein_id "XP_029658571.1"; exon_number "2";
NC_042998.1	Gnomon	CDS	100444301	100444576	.	-	0	gene_id "LOC115232686"; db_xref "GeneID:115232686"; gbkey "CDS"; gene "LOC115232686"; ID ""; gene_name "LOC115232686"; transcript_id "XM_029802711.2"; product "uncharacterized protein LOC115232686 isoform X7"; protein_id "XP_029658571.1"; exon_number "1";
NC_042998.1	Gnomon	exon	100152307	100153873	.	-	.	gene_id "LOC115232686"; db_xref "GeneID:115232686"; gbkey "mRNA"; gene "LOC115232686"; ID ""; gene_name "LOC115232686"; transcript_id "XM_029802711.2"; product "FERM domain-containing protein 4A, transcript variant X7"; exon_number "23"; model_evidence "Supporting evidence includes similarity to: 100% coverage of the annotated genomic feature by RNAseq alignments, including 17 samples with support for all annotated introns";
NC_042998.1	Gnomon	exon	100155409	100155597	.	-	.	gene_id "LOC115232686"; db_xref "GeneID:115232686"; gbkey "mRNA"; gene "LOC115232686"; ID ""; gene_name "LOC115232686"; transcript_id "XM_029802711.2"; product "FERM domain-containing protein 4A, transcript variant X7"; exon_number "22"; model_evidence "Supporting evidence includes similarity to: 100% coverage of the annotated genomic feature by RNAseq alignments, including 17 samples with support for all annotated introns";
NC_042998.1	Gnomon	exon	100173837	100175270	.	-	.	gene_id "LOC115232686"; db_xref "GeneID:115232686"; gbkey "mRNA"; gene "LOC115232686"; ID ""; gene_name "LOC115232686"; transcript_id "XM_029802711.2"; product "FERM domain-containing protein 4A, transcript variant X7"; exon_number "21"; model_evidence "Supporting evidence includes similarity to: 100% coverage of the annotated genomic feature by RNAseq alignments, including 17 samples with support for all annotated introns";
NC_042998.1	Gnomon	exon	100187095	100187186	.	-	.	gene_id "LOC115232686"; db_xref "GeneID:115232686"; gbkey "mRNA"; gene "LOC115232686"; ID ""; gene_name "LOC115232686"; transcript_id "XM_029802711.2"; product "FERM domain-containing protein 4A, transcript variant X7"; exon_number "20"; model_evidence "Supporting evidence includes similarity to: 100% coverage of the annotated genomic feature by RNAseq alignments, including 17 samples with support for all annotated introns";
NC_042998.1	Gnomon	exon	100191237	100191316	.	-	.	gene_id "LOC115232686"; db_xref "GeneID:115232686"; gbkey "mRNA"; gene "LOC115232686"; ID ""; gene_name "LOC115232686"; transcript_id "XM_029802711.2"; product "FERM domain-containing protein 4A, transcript variant X7"; exon_number "19"; model_evidence "Supporting evidence includes similarity to: 100% coverage of the annotated genomic feature by RNAseq alignments, including 17 samples with support for all annotated introns";
NC_042998.1	Gnomon	exon	100195097	100195135	.	-	.	gene_id "LOC115232686"; db_xref "GeneID:115232686"; gbkey "mRNA"; gene "LOC115232686"; ID ""; gene_name "LOC115232686"; transcript_id "XM_029802711.2"; product "FERM domain-containing protein 4A, transcript variant X7"; exon_number "18"; model_evidence "Supporting evidence includes similarity to: 100% coverage of the annotated genomic feature by RNAseq alignments, including 17 samples with support for all annotated introns";
NC_042998.1	Gnomon	exon	100197153	100197234	.	-	.	gene_id "LOC115232686"; db_xref "GeneID:115232686"; gbkey "mRNA"; gene "LOC115232686"; ID ""; gene_name "LOC115232686"; transcript_id "XM_029802711.2"; product "FERM domain-containing protein 4A, transcript variant X7"; exon_number "17"; model_evidence "Supporting evidence includes similarity to: 100% coverage of the annotated genomic feature by RNAseq alignments, including 17 samples with support for all annotated introns";
NC_042998.1	Gnomon	exon	100199261	100199407	.	-	.	gene_id "LOC115232686"; db_xref "GeneID:115232686"; gbkey "mRNA"; gene "LOC115232686"; ID ""; gene_name "LOC115232686"; transcript_id "XM_029802711.2"; product "FERM domain-containing protein 4A, transcript variant X7"; exon_number "16"; model_evidence "Supporting evidence includes similarity to: 100% coverage of the annotated genomic feature by RNAseq alignments, including 17 samples with support for all annotated introns";
NC_042998.1	Gnomon	exon	100203388	100203513	.	-	.	gene_id "LOC115232686"; db_xref "GeneID:115232686"; gbkey "mRNA"; gene "LOC115232686"; ID ""; gene_name "LOC115232686"; transcript_id "XM_029802711.2"; product "FERM domain-containing protein 4A, transcript variant X7"; exon_number "15"; model_evidence "Supporting evidence includes similarity to: 100% coverage of the annotated genomic feature by RNAseq alignments, including 17 samples with support for all annotated introns";
NC_042998.1	Gnomon	exon	100203986	100204110	.	-	.	gene_id "LOC115232686"; db_xref "GeneID:115232686"; gbkey "mRNA"; gene "LOC115232686"; ID ""; gene_name "LOC115232686"; transcript_id "XM_029802711.2"; product "FERM domain-containing protein 4A, transcript variant X7"; exon_number "14"; model_evidence "Supporting evidence includes similarity to: 100% coverage of the annotated genomic feature by RNAseq alignments, including 17 samples with support for all annotated introns";
NC_042998.1	Gnomon	exon	100244086	100244236	.	-	.	gene_id "LOC115232686"; db_xref "GeneID:115232686"; gbkey "mRNA"; gene "LOC115232686"; ID ""; gene_name "LOC115232686"; transcript_id "XM_029802711.2"; product "FERM domain-containing protein 4A, transcript variant X7"; exon_number "13"; model_evidence "Supporting evidence includes similarity to: 100% coverage of the annotated genomic feature by RNAseq alignments, including 17 samples with support for all annotated introns";
NC_042998.1	Gnomon	exon	100246246	100246387	.	-	.	gene_id "LOC115232686"; db_xref "GeneID:115232686"; gbkey "mRNA"; gene "LOC115232686"; ID ""; gene_name "LOC115232686"; transcript_id "XM_029802711.2"; product "FERM domain-containing protein 4A, transcript variant X7"; exon_number "12"; model_evidence "Supporting evidence includes similarity to: 100% coverage of the annotated genomic feature by RNAseq alignments, including 17 samples with support for all annotated introns";
NC_042998.1	Gnomon	exon	100291566	100291642	.	-	.	gene_id "LOC115232686"; db_xref "GeneID:115232686"; gbkey "mRNA"; gene "LOC115232686"; ID ""; gene_name "LOC115232686"; transcript_id "XM_029802711.2"; product "FERM domain-containing protein 4A, transcript variant X7"; exon_number "11"; model_evidence "Supporting evidence includes similarity to: 100% coverage of the annotated genomic feature by RNAseq alignments, including 17 samples with support for all annotated introns";
NC_042998.1	Gnomon	exon	100296140	100296226	.	-	.	gene_id "LOC115232686"; db_xref "GeneID:115232686"; gbkey "mRNA"; gene "LOC115232686"; ID ""; gene_name "LOC115232686"; transcript_id "XM_029802711.2"; product "FERM domain-containing protein 4A, transcript variant X7"; exon_number "10"; model_evidence "Supporting evidence includes similarity to: 100% coverage of the annotated genomic feature by RNAseq alignments, including 17 samples with support for all annotated introns";
NC_042998.1	Gnomon	exon	100297061	100297118	.	-	.	gene_id "LOC115232686"; db_xref "GeneID:115232686"; gbkey "mRNA"; gene "LOC115232686"; ID ""; gene_name "LOC115232686"; transcript_id "XM_029802711.2"; product "FERM domain-containing protein 4A, transcript variant X7"; exon_number "9"; model_evidence "Supporting evidence includes similarity to: 100% coverage of the annotated genomic feature by RNAseq alignments, including 17 samples with support for all annotated introns";
NC_042998.1	Gnomon	exon	100301021	100301086	.	-	.	gene_id "LOC115232686"; db_xref "GeneID:115232686"; gbkey "mRNA"; gene "LOC115232686"; ID ""; gene_name "LOC115232686"; transcript_id "XM_029802711.2"; product "FERM domain-containing protein 4A, transcript variant X7"; exon_number "8"; model_evidence "Supporting evidence includes similarity to: 100% coverage of the annotated genomic feature by RNAseq alignments, including 17 samples with support for all annotated introns";
NC_042998.1	Gnomon	exon	100302584	100302667	.	-	.	gene_id "LOC115232686"; db_xref "GeneID:115232686"; gbkey "mRNA"; gene "LOC115232686"; ID ""; gene_name "LOC115232686"; transcript_id "XM_029802711.2"; product "FERM domain-containing protein 4A, transcript variant X7"; exon_number "7"; model_evidence "Supporting evidence includes similarity to: 100% coverage of the annotated genomic feature by RNAseq alignments, including 17 samples with support for all annotated introns";
NC_042998.1	Gnomon	exon	100305927	100306006	.	-	.	gene_id "LOC115232686"; db_xref "GeneID:115232686"; gbkey "mRNA"; gene "LOC115232686"; ID ""; gene_name "LOC115232686"; transcript_id "XM_029802711.2"; product "FERM domain-containing protein 4A, transcript variant X7"; exon_number "6"; model_evidence "Supporting evidence includes similarity to: 100% coverage of the annotated genomic feature by RNAseq alignments, including 17 samples with support for all annotated introns";
NC_042998.1	Gnomon	exon	100308132	100308216	.	-	.	gene_id "LOC115232686"; db_xref "GeneID:115232686"; gbkey "mRNA"; gene "LOC115232686"; ID ""; gene_name "LOC115232686"; transcript_id "XM_029802711.2"; product "FERM domain-containing protein 4A, transcript variant X7"; exon_number "5"; model_evidence "Supporting evidence includes similarity to: 100% coverage of the annotated genomic feature by RNAseq alignments, including 17 samples with support for all annotated introns";
NC_042998.1	Gnomon	exon	100313686	100313775	.	-	.	gene_id "LOC115232686"; db_xref "GeneID:115232686"; gbkey "mRNA"; gene "LOC115232686"; ID ""; gene_name "LOC115232686"; transcript_id "XM_029802711.2"; product "FERM domain-containing protein 4A, transcript variant X7"; exon_number "4"; model_evidence "Supporting evidence includes similarity to: 100% coverage of the annotated genomic feature by RNAseq alignments, including 17 samples with support for all annotated introns";
NC_042998.1	Gnomon	exon	100353983	100354077	.	-	.	gene_id "LOC115232686"; db_xref "GeneID:115232686"; gbkey "mRNA"; gene "LOC115232686"; ID ""; gene_name "LOC115232686"; transcript_id "XM_029802711.2"; product "FERM domain-containing protein 4A, transcript variant X7"; exon_number "3"; model_evidence "Supporting evidence includes similarity to: 100% coverage of the annotated genomic feature by RNAseq alignments, including 17 samples with support for all annotated introns";
NC_042998.1	Gnomon	exon	100375945	100376010	.	-	.	gene_id "LOC115232686"; db_xref "GeneID:115232686"; gbkey "mRNA"; gene "LOC115232686"; ID ""; gene_name "LOC115232686"; transcript_id "XM_029802711.2"; product "FERM domain-containing protein 4A, transcript variant X7"; exon_number "2"; model_evidence "Supporting evidence includes similarity to: 100% coverage of the annotated genomic feature by RNAseq alignments, including 17 samples with support for all annotated introns";
NC_042998.1	Gnomon	exon	100444301	100445346	.	-	.	gene_id "LOC115232686"; db_xref "GeneID:115232686"; gbkey "mRNA"; gene "LOC115232686"; ID ""; gene_name "LOC115232686"; transcript_id "XM_029802711.2"; product "FERM domain-containing protein 4A, transcript variant X7"; exon_number "1"; model_evidence "Supporting evidence includes similarity to: 100% coverage of the annotated genomic feature by RNAseq alignments, including 17 samples with support for all annotated introns";
NC_042998.1	Gnomon	start_codon	100444574	100444576	.	-	0	gene_id "LOC115232686"; db_xref "GeneID:115232686"; gbkey "CDS"; gene "LOC115232686"; ID ""; gene_name "LOC115232686"; transcript_id "XM_029802711.2"; product "uncharacterized protein LOC115232686 isoform X7"; protein_id "XP_029658571.1"; exon_number "1";
NC_042998.1	Gnomon	stop_codon	100155435	100155437	.	-	0	gene_id "LOC115232686"; db_xref "GeneID:115232686"; gbkey "CDS"; gene "LOC115232686"; ID ""; gene_name "LOC115232686"; transcript_id "XM_029802711.2"; product "uncharacterized protein LOC115232686 isoform X7"; protein_id "XP_029658571.1"; exon_number "22";
NC_042998.1	Gnomon	transcript	100152307	100414092	.	-	.	gene_id "LOC115232686"; ID "XM_029802712.2"; gene_name "LOC115232686"; transcript_id "XM_029802712.2";
NC_042998.1	Gnomon	CDS	100155438	100155597	.	-	1	gene_id "LOC115232686"; db_xref "GeneID:115232686"; gbkey "CDS"; gene "LOC115232686"; ID ""; gene_name "LOC115232686"; transcript_id "XM_029802712.2"; product "uncharacterized protein LOC115232686 isoform X8"; protein_id "XP_029658572.1"; exon_number "24";
NC_042998.1	Gnomon	CDS	100173837	100175270	.	-	1	gene_id "LOC115232686"; db_xref "GeneID:115232686"; gbkey "CDS"; gene "LOC115232686"; ID ""; gene_name "LOC115232686"; transcript_id "XM_029802712.2"; product "uncharacterized protein LOC115232686 isoform X8"; protein_id "XP_029658572.1"; exon_number "23";
NC_042998.1	Gnomon	CDS	100187095	100187186	.	-	0	gene_id "LOC115232686"; db_xref "GeneID:115232686"; gbkey "CDS"; gene "LOC115232686"; ID ""; gene_name "LOC115232686"; transcript_id "XM_029802712.2"; product "uncharacterized protein LOC115232686 isoform X8"; protein_id "XP_029658572.1"; exon_number "22";
NC_042998.1	Gnomon	CDS	100191237	100191316	.	-	2	gene_id "LOC115232686"; db_xref "GeneID:115232686"; gbkey "CDS"; gene "LOC115232686"; ID ""; gene_name "LOC115232686"; transcript_id "XM_029802712.2"; product "uncharacterized protein LOC115232686 isoform X8"; protein_id "XP_029658572.1"; exon_number "21";
NC_042998.1	Gnomon	CDS	100195097	100195135	.	-	2	gene_id "LOC115232686"; db_xref "GeneID:115232686"; gbkey "CDS"; gene "LOC115232686"; ID ""; gene_name "LOC115232686"; transcript_id "XM_029802712.2"; product "uncharacterized protein LOC115232686 isoform X8"; protein_id "XP_029658572.1"; exon_number "20";
NC_042998.1	Gnomon	CDS	100197153	100197234	.	-	0	gene_id "LOC115232686"; db_xref "GeneID:115232686"; gbkey "CDS"; gene "LOC115232686"; ID ""; gene_name "LOC115232686"; transcript_id "XM_029802712.2"; product "uncharacterized protein LOC115232686 isoform X8"; protein_id "XP_029658572.1"; exon_number "19";
NC_042998.1	Gnomon	CDS	100199261	100199407	.	-	0	gene_id "LOC115232686"; db_xref "GeneID:115232686"; gbkey "CDS"; gene "LOC115232686"; ID ""; gene_name "LOC115232686"; transcript_id "XM_029802712.2"; product "uncharacterized protein LOC115232686 isoform X8"; protein_id "XP_029658572.1"; exon_number "18";
NC_042998.1	Gnomon	CDS	100203388	100203513	.	-	0	gene_id "LOC115232686"; db_xref "GeneID:115232686"; gbkey "CDS"; gene "LOC115232686"; ID ""; gene_name "LOC115232686"; transcript_id "XM_029802712.2"; product "uncharacterized protein LOC115232686 isoform X8"; protein_id "XP_029658572.1"; exon_number "17";
NC_042998.1	Gnomon	CDS	100203986	100204110	.	-	2	gene_id "LOC115232686"; db_xref "GeneID:115232686"; gbkey "CDS"; gene "LOC115232686"; ID ""; gene_name "LOC115232686"; transcript_id "XM_029802712.2"; product "uncharacterized protein LOC115232686 isoform X8"; protein_id "XP_029658572.1"; exon_number "16";
NC_042998.1	Gnomon	CDS	100244086	100244236	.	-	0	gene_id "LOC115232686"; db_xref "GeneID:115232686"; gbkey "CDS"; gene "LOC115232686"; ID ""; gene_name "LOC115232686"; transcript_id "XM_029802712.2"; product "uncharacterized protein LOC115232686 isoform X8"; protein_id "XP_029658572.1"; exon_number "15";
NC_042998.1	Gnomon	CDS	100246246	100246387	.	-	1	gene_id "LOC115232686"; db_xref "GeneID:115232686"; gbkey "CDS"; gene "LOC115232686"; ID ""; gene_name "LOC115232686"; transcript_id "XM_029802712.2"; product "uncharacterized protein LOC115232686 isoform X8"; protein_id "XP_029658572.1"; exon_number "14";
NC_042998.1	Gnomon	CDS	100262433	100262459	.	-	1	gene_id "LOC115232686"; db_xref "GeneID:115232686"; gbkey "CDS"; gene "LOC115232686"; ID ""; gene_name "LOC115232686"; transcript_id "XM_029802712.2"; product "uncharacterized protein LOC115232686 isoform X8"; protein_id "XP_029658572.1"; exon_number "13";
NC_042998.1	Gnomon	CDS	100262835	100262939	.	-	1	gene_id "LOC115232686"; db_xref "GeneID:115232686"; gbkey "CDS"; gene "LOC115232686"; ID ""; gene_name "LOC115232686"; transcript_id "XM_029802712.2"; product "uncharacterized protein LOC115232686 isoform X8"; protein_id "XP_029658572.1"; exon_number "12";
NC_042998.1	Gnomon	CDS	100291566	100291642	.	-	0	gene_id "LOC115232686"; db_xref "GeneID:115232686"; gbkey "CDS"; gene "LOC115232686"; ID ""; gene_name "LOC115232686"; transcript_id "XM_029802712.2"; product "uncharacterized protein LOC115232686 isoform X8"; protein_id "XP_029658572.1"; exon_number "11";
NC_042998.1	Gnomon	CDS	100296140	100296226	.	-	0	gene_id "LOC115232686"; db_xref "GeneID:115232686"; gbkey "CDS"; gene "LOC115232686"; ID ""; gene_name "LOC115232686"; transcript_id "XM_029802712.2"; product "uncharacterized protein LOC115232686 isoform X8"; protein_id "XP_029658572.1"; exon_number "10";
NC_042998.1	Gnomon	CDS	100297061	100297118	.	-	1	gene_id "LOC115232686"; db_xref "GeneID:115232686"; gbkey "CDS"; gene "LOC115232686"; ID ""; gene_name "LOC115232686"; transcript_id "XM_029802712.2"; product "uncharacterized protein LOC115232686 isoform X8"; protein_id "XP_029658572.1"; exon_number "9";
NC_042998.1	Gnomon	CDS	100301021	100301086	.	-	1	gene_id "LOC115232686"; db_xref "GeneID:115232686"; gbkey "CDS"; gene "LOC115232686"; ID ""; gene_name "LOC115232686"; transcript_id "XM_029802712.2"; product "uncharacterized protein LOC115232686 isoform X8"; protein_id "XP_029658572.1"; exon_number "8";
NC_042998.1	Gnomon	CDS	100302584	100302667	.	-	1	gene_id "LOC115232686"; db_xref "GeneID:115232686"; gbkey "CDS"; gene "LOC115232686"; ID ""; gene_name "LOC115232686"; transcript_id "XM_029802712.2"; product "uncharacterized protein LOC115232686 isoform X8"; protein_id "XP_029658572.1"; exon_number "7";
NC_042998.1	Gnomon	CDS	100305927	100306006	.	-	0	gene_id "LOC115232686"; db_xref "GeneID:115232686"; gbkey "CDS"; gene "LOC115232686"; ID ""; gene_name "LOC115232686"; transcript_id "XM_029802712.2"; product "uncharacterized protein LOC115232686 isoform X8"; protein_id "XP_029658572.1"; exon_number "6";
NC_042998.1	Gnomon	CDS	100308132	100308216	.	-	1	gene_id "LOC115232686"; db_xref "GeneID:115232686"; gbkey "CDS"; gene "LOC115232686"; ID ""; gene_name "LOC115232686"; transcript_id "XM_029802712.2"; product "uncharacterized protein LOC115232686 isoform X8"; protein_id "XP_029658572.1"; exon_number "5";
NC_042998.1	Gnomon	CDS	100313686	100313775	.	-	1	gene_id "LOC115232686"; db_xref "GeneID:115232686"; gbkey "CDS"; gene "LOC115232686"; ID ""; gene_name "LOC115232686"; transcript_id "XM_029802712.2"; product "uncharacterized protein LOC115232686 isoform X8"; protein_id "XP_029658572.1"; exon_number "4";
NC_042998.1	Gnomon	CDS	100353983	100354077	.	-	0	gene_id "LOC115232686"; db_xref "GeneID:115232686"; gbkey "CDS"; gene "LOC115232686"; ID ""; gene_name "LOC115232686"; transcript_id "XM_029802712.2"; product "uncharacterized protein LOC115232686 isoform X8"; protein_id "XP_029658572.1"; exon_number "3";
NC_042998.1	Gnomon	CDS	100375945	100376010	.	-	0	gene_id "LOC115232686"; db_xref "GeneID:115232686"; gbkey "CDS"; gene "LOC115232686"; ID ""; gene_name "LOC115232686"; transcript_id "XM_029802712.2"; product "uncharacterized protein LOC115232686 isoform X8"; protein_id "XP_029658572.1"; exon_number "2";
NC_042998.1	Gnomon	CDS	100413584	100413652	.	-	0	gene_id "LOC115232686"; db_xref "GeneID:115232686"; gbkey "CDS"; gene "LOC115232686"; ID ""; gene_name "LOC115232686"; transcript_id "XM_029802712.2"; product "uncharacterized protein LOC115232686 isoform X8"; protein_id "XP_029658572.1"; exon_number "1";
NC_042998.1	Gnomon	exon	100152307	100153873	.	-	.	gene_id "LOC115232686"; db_xref "GeneID:115232686"; gbkey "mRNA"; gene "LOC115232686"; ID ""; gene_name "LOC115232686"; transcript_id "XM_029802712.2"; product "FERM domain-containing protein 4A, transcript variant X8"; exon_number "25"; model_evidence "Supporting evidence includes similarity to: 100% coverage of the annotated genomic feature by RNAseq alignments, including 14 samples with support for all annotated introns";
NC_042998.1	Gnomon	exon	100155409	100155597	.	-	.	gene_id "LOC115232686"; db_xref "GeneID:115232686"; gbkey "mRNA"; gene "LOC115232686"; ID ""; gene_name "LOC115232686"; transcript_id "XM_029802712.2"; product "FERM domain-containing protein 4A, transcript variant X8"; exon_number "24"; model_evidence "Supporting evidence includes similarity to: 100% coverage of the annotated genomic feature by RNAseq alignments, including 14 samples with support for all annotated introns";
NC_042998.1	Gnomon	exon	100173837	100175270	.	-	.	gene_id "LOC115232686"; db_xref "GeneID:115232686"; gbkey "mRNA"; gene "LOC115232686"; ID ""; gene_name "LOC115232686"; transcript_id "XM_029802712.2"; product "FERM domain-containing protein 4A, transcript variant X8"; exon_number "23"; model_evidence "Supporting evidence includes similarity to: 100% coverage of the annotated genomic feature by RNAseq alignments, including 14 samples with support for all annotated introns";
NC_042998.1	Gnomon	exon	100187095	100187186	.	-	.	gene_id "LOC115232686"; db_xref "GeneID:115232686"; gbkey "mRNA"; gene "LOC115232686"; ID ""; gene_name "LOC115232686"; transcript_id "XM_029802712.2"; product "FERM domain-containing protein 4A, transcript variant X8"; exon_number "22"; model_evidence "Supporting evidence includes similarity to: 100% coverage of the annotated genomic feature by RNAseq alignments, including 14 samples with support for all annotated introns";
NC_042998.1	Gnomon	exon	100191237	100191316	.	-	.	gene_id "LOC115232686"; db_xref "GeneID:115232686"; gbkey "mRNA"; gene "LOC115232686"; ID ""; gene_name "LOC115232686"; transcript_id "XM_029802712.2"; product "FERM domain-containing protein 4A, transcript variant X8"; exon_number "21"; model_evidence "Supporting evidence includes similarity to: 100% coverage of the annotated genomic feature by RNAseq alignments, including 14 samples with support for all annotated introns";
NC_042998.1	Gnomon	exon	100195097	100195135	.	-	.	gene_id "LOC115232686"; db_xref "GeneID:115232686"; gbkey "mRNA"; gene "LOC115232686"; ID ""; gene_name "LOC115232686"; transcript_id "XM_029802712.2"; product "FERM domain-containing protein 4A, transcript variant X8"; exon_number "20"; model_evidence "Supporting evidence includes similarity to: 100% coverage of the annotated genomic feature by RNAseq alignments, including 14 samples with support for all annotated introns";
NC_042998.1	Gnomon	exon	100197153	100197234	.	-	.	gene_id "LOC115232686"; db_xref "GeneID:115232686"; gbkey "mRNA"; gene "LOC115232686"; ID ""; gene_name "LOC115232686"; transcript_id "XM_029802712.2"; product "FERM domain-containing protein 4A, transcript variant X8"; exon_number "19"; model_evidence "Supporting evidence includes similarity to: 100% coverage of the annotated genomic feature by RNAseq alignments, including 14 samples with support for all annotated introns";
NC_042998.1	Gnomon	exon	100199261	100199407	.	-	.	gene_id "LOC115232686"; db_xref "GeneID:115232686"; gbkey "mRNA"; gene "LOC115232686"; ID ""; gene_name "LOC115232686"; transcript_id "XM_029802712.2"; product "FERM domain-containing protein 4A, transcript variant X8"; exon_number "18"; model_evidence "Supporting evidence includes similarity to: 100% coverage of the annotated genomic feature by RNAseq alignments, including 14 samples with support for all annotated introns";
NC_042998.1	Gnomon	exon	100203388	100203513	.	-	.	gene_id "LOC115232686"; db_xref "GeneID:115232686"; gbkey "mRNA"; gene "LOC115232686"; ID ""; gene_name "LOC115232686"; transcript_id "XM_029802712.2"; product "FERM domain-containing protein 4A, transcript variant X8"; exon_number "17"; model_evidence "Supporting evidence includes similarity to: 100% coverage of the annotated genomic feature by RNAseq alignments, including 14 samples with support for all annotated introns";
NC_042998.1	Gnomon	exon	100203986	100204110	.	-	.	gene_id "LOC115232686"; db_xref "GeneID:115232686"; gbkey "mRNA"; gene "LOC115232686"; ID ""; gene_name "LOC115232686"; transcript_id "XM_029802712.2"; product "FERM domain-containing protein 4A, transcript variant X8"; exon_number "16"; model_evidence "Supporting evidence includes similarity to: 100% coverage of the annotated genomic feature by RNAseq alignments, including 14 samples with support for all annotated introns";
NC_042998.1	Gnomon	exon	100244086	100244236	.	-	.	gene_id "LOC115232686"; db_xref "GeneID:115232686"; gbkey "mRNA"; gene "LOC115232686"; ID ""; gene_name "LOC115232686"; transcript_id "XM_029802712.2"; product "FERM domain-containing protein 4A, transcript variant X8"; exon_number "15"; model_evidence "Supporting evidence includes similarity to: 100% coverage of the annotated genomic feature by RNAseq alignments, including 14 samples with support for all annotated introns";
NC_042998.1	Gnomon	exon	100246246	100246387	.	-	.	gene_id "LOC115232686"; db_xref "GeneID:115232686"; gbkey "mRNA"; gene "LOC115232686"; ID ""; gene_name "LOC115232686"; transcript_id "XM_029802712.2"; product "FERM domain-containing protein 4A, transcript variant X8"; exon_number "14"; model_evidence "Supporting evidence includes similarity to: 100% coverage of the annotated genomic feature by RNAseq alignments, including 14 samples with support for all annotated introns";
NC_042998.1	Gnomon	exon	100262433	100262459	.	-	.	gene_id "LOC115232686"; db_xref "GeneID:115232686"; gbkey "mRNA"; gene "LOC115232686"; ID ""; gene_name "LOC115232686"; transcript_id "XM_029802712.2"; product "FERM domain-containing protein 4A, transcript variant X8"; exon_number "13"; model_evidence "Supporting evidence includes similarity to: 100% coverage of the annotated genomic feature by RNAseq alignments, including 14 samples with support for all annotated introns";
NC_042998.1	Gnomon	exon	100262835	100262939	.	-	.	gene_id "LOC115232686"; db_xref "GeneID:115232686"; gbkey "mRNA"; gene "LOC115232686"; ID ""; gene_name "LOC115232686"; transcript_id "XM_029802712.2"; product "FERM domain-containing protein 4A, transcript variant X8"; exon_number "12"; model_evidence "Supporting evidence includes similarity to: 100% coverage of the annotated genomic feature by RNAseq alignments, including 14 samples with support for all annotated introns";
NC_042998.1	Gnomon	exon	100291566	100291642	.	-	.	gene_id "LOC115232686"; db_xref "GeneID:115232686"; gbkey "mRNA"; gene "LOC115232686"; ID ""; gene_name "LOC115232686"; transcript_id "XM_029802712.2"; product "FERM domain-containing protein 4A, transcript variant X8"; exon_number "11"; model_evidence "Supporting evidence includes similarity to: 100% coverage of the annotated genomic feature by RNAseq alignments, including 14 samples with support for all annotated introns";
NC_042998.1	Gnomon	exon	100296140	100296226	.	-	.	gene_id "LOC115232686"; db_xref "GeneID:115232686"; gbkey "mRNA"; gene "LOC115232686"; ID ""; gene_name "LOC115232686"; transcript_id "XM_029802712.2"; product "FERM domain-containing protein 4A, transcript variant X8"; exon_number "10"; model_evidence "Supporting evidence includes similarity to: 100% coverage of the annotated genomic feature by RNAseq alignments, including 14 samples with support for all annotated introns";
NC_042998.1	Gnomon	exon	100297061	100297118	.	-	.	gene_id "LOC115232686"; db_xref "GeneID:115232686"; gbkey "mRNA"; gene "LOC115232686"; ID ""; gene_name "LOC115232686"; transcript_id "XM_029802712.2"; product "FERM domain-containing protein 4A, transcript variant X8"; exon_number "9"; model_evidence "Supporting evidence includes similarity to: 100% coverage of the annotated genomic feature by RNAseq alignments, including 14 samples with support for all annotated introns";
NC_042998.1	Gnomon	exon	100301021	100301086	.	-	.	gene_id "LOC115232686"; db_xref "GeneID:115232686"; gbkey "mRNA"; gene "LOC115232686"; ID ""; gene_name "LOC115232686"; transcript_id "XM_029802712.2"; product "FERM domain-containing protein 4A, transcript variant X8"; exon_number "8"; model_evidence "Supporting evidence includes similarity to: 100% coverage of the annotated genomic feature by RNAseq alignments, including 14 samples with support for all annotated introns";
NC_042998.1	Gnomon	exon	100302584	100302667	.	-	.	gene_id "LOC115232686"; db_xref "GeneID:115232686"; gbkey "mRNA"; gene "LOC115232686"; ID ""; gene_name "LOC115232686"; transcript_id "XM_029802712.2"; product "FERM domain-containing protein 4A, transcript variant X8"; exon_number "7"; model_evidence "Supporting evidence includes similarity to: 100% coverage of the annotated genomic feature by RNAseq alignments, including 14 samples with support for all annotated introns";
NC_042998.1	Gnomon	exon	100305927	100306006	.	-	.	gene_id "LOC115232686"; db_xref "GeneID:115232686"; gbkey "mRNA"; gene "LOC115232686"; ID ""; gene_name "LOC115232686"; transcript_id "XM_029802712.2"; product "FERM domain-containing protein 4A, transcript variant X8"; exon_number "6"; model_evidence "Supporting evidence includes similarity to: 100% coverage of the annotated genomic feature by RNAseq alignments, including 14 samples with support for all annotated introns";
NC_042998.1	Gnomon	exon	100308132	100308216	.	-	.	gene_id "LOC115232686"; db_xref "GeneID:115232686"; gbkey "mRNA"; gene "LOC115232686"; ID ""; gene_name "LOC115232686"; transcript_id "XM_029802712.2"; product "FERM domain-containing protein 4A, transcript variant X8"; exon_number "5"; model_evidence "Supporting evidence includes similarity to: 100% coverage of the annotated genomic feature by RNAseq alignments, including 14 samples with support for all annotated introns";
NC_042998.1	Gnomon	exon	100313686	100313775	.	-	.	gene_id "LOC115232686"; db_xref "GeneID:115232686"; gbkey "mRNA"; gene "LOC115232686"; ID ""; gene_name "LOC115232686"; transcript_id "XM_029802712.2"; product "FERM domain-containing protein 4A, transcript variant X8"; exon_number "4"; model_evidence "Supporting evidence includes similarity to: 100% coverage of the annotated genomic feature by RNAseq alignments, including 14 samples with support for all annotated introns";
NC_042998.1	Gnomon	exon	100353983	100354077	.	-	.	gene_id "LOC115232686"; db_xref "GeneID:115232686"; gbkey "mRNA"; gene "LOC115232686"; ID ""; gene_name "LOC115232686"; transcript_id "XM_029802712.2"; product "FERM domain-containing protein 4A, transcript variant X8"; exon_number "3"; model_evidence "Supporting evidence includes similarity to: 100% coverage of the annotated genomic feature by RNAseq alignments, including 14 samples with support for all annotated introns";
NC_042998.1	Gnomon	exon	100375945	100376010	.	-	.	gene_id "LOC115232686"; db_xref "GeneID:115232686"; gbkey "mRNA"; gene "LOC115232686"; ID ""; gene_name "LOC115232686"; transcript_id "XM_029802712.2"; product "FERM domain-containing protein 4A, transcript variant X8"; exon_number "2"; model_evidence "Supporting evidence includes similarity to: 100% coverage of the annotated genomic feature by RNAseq alignments, including 14 samples with support for all annotated introns";
NC_042998.1	Gnomon	exon	100413584	100414092	.	-	.	gene_id "LOC115232686"; db_xref "GeneID:115232686"; gbkey "mRNA"; gene "LOC115232686"; ID ""; gene_name "LOC115232686"; transcript_id "XM_029802712.2"; product "FERM domain-containing protein 4A, transcript variant X8"; exon_number "1"; model_evidence "Supporting evidence includes similarity to: 100% coverage of the annotated genomic feature by RNAseq alignments, including 14 samples with support for all annotated introns";
NC_042998.1	Gnomon	start_codon	100413650	100413652	.	-	0	gene_id "LOC115232686"; db_xref "GeneID:115232686"; gbkey "CDS"; gene "LOC115232686"; ID ""; gene_name "LOC115232686"; transcript_id "XM_029802712.2"; product "uncharacterized protein LOC115232686 isoform X8"; protein_id "XP_029658572.1"; exon_number "1";
NC_042998.1	Gnomon	stop_codon	100155435	100155437	.	-	0	gene_id "LOC115232686"; db_xref "GeneID:115232686"; gbkey "CDS"; gene "LOC115232686"; ID ""; gene_name "LOC115232686"; transcript_id "XM_029802712.2"; product "uncharacterized protein LOC115232686 isoform X8"; protein_id "XP_029658572.1"; exon_number "24";
NC_042998.1	Gnomon	transcript	100152307	100536078	.	-	.	gene_id "LOC115232686"; ID "XM_029802713.2"; gene_name "LOC115232686"; transcript_id "XM_029802713.2";
NC_042998.1	Gnomon	CDS	100155438	100155597	.	-	1	gene_id "LOC115232686"; db_xref "GeneID:115232686"; gbkey "CDS"; gene "LOC115232686"; ID ""; gene_name "LOC115232686"; transcript_id "XM_029802713.2"; product "uncharacterized protein LOC115232686 isoform X9"; protein_id "XP_029658573.1"; exon_number "25";
NC_042998.1	Gnomon	CDS	100173837	100175270	.	-	1	gene_id "LOC115232686"; db_xref "GeneID:115232686"; gbkey "CDS"; gene "LOC115232686"; ID ""; gene_name "LOC115232686"; transcript_id "XM_029802713.2"; product "uncharacterized protein LOC115232686 isoform X9"; protein_id "XP_029658573.1"; exon_number "24";
NC_042998.1	Gnomon	CDS	100187095	100187186	.	-	0	gene_id "LOC115232686"; db_xref "GeneID:115232686"; gbkey "CDS"; gene "LOC115232686"; ID ""; gene_name "LOC115232686"; transcript_id "XM_029802713.2"; product "uncharacterized protein LOC115232686 isoform X9"; protein_id "XP_029658573.1"; exon_number "23";
NC_042998.1	Gnomon	CDS	100191237	100191316	.	-	2	gene_id "LOC115232686"; db_xref "GeneID:115232686"; gbkey "CDS"; gene "LOC115232686"; ID ""; gene_name "LOC115232686"; transcript_id "XM_029802713.2"; product "uncharacterized protein LOC115232686 isoform X9"; protein_id "XP_029658573.1"; exon_number "22";
NC_042998.1	Gnomon	CDS	100195097	100195135	.	-	2	gene_id "LOC115232686"; db_xref "GeneID:115232686"; gbkey "CDS"; gene "LOC115232686"; ID ""; gene_name "LOC115232686"; transcript_id "XM_029802713.2"; product "uncharacterized protein LOC115232686 isoform X9"; protein_id "XP_029658573.1"; exon_number "21";
NC_042998.1	Gnomon	CDS	100197153	100197234	.	-	0	gene_id "LOC115232686"; db_xref "GeneID:115232686"; gbkey "CDS"; gene "LOC115232686"; ID ""; gene_name "LOC115232686"; transcript_id "XM_029802713.2"; product "uncharacterized protein LOC115232686 isoform X9"; protein_id "XP_029658573.1"; exon_number "20";
NC_042998.1	Gnomon	CDS	100199261	100199407	.	-	0	gene_id "LOC115232686"; db_xref "GeneID:115232686"; gbkey "CDS"; gene "LOC115232686"; ID ""; gene_name "LOC115232686"; transcript_id "XM_029802713.2"; product "uncharacterized protein LOC115232686 isoform X9"; protein_id "XP_029658573.1"; exon_number "19";
NC_042998.1	Gnomon	CDS	100203388	100203513	.	-	0	gene_id "LOC115232686"; db_xref "GeneID:115232686"; gbkey "CDS"; gene "LOC115232686"; ID ""; gene_name "LOC115232686"; transcript_id "XM_029802713.2"; product "uncharacterized protein LOC115232686 isoform X9"; protein_id "XP_029658573.1"; exon_number "18";
NC_042998.1	Gnomon	CDS	100203986	100204110	.	-	2	gene_id "LOC115232686"; db_xref "GeneID:115232686"; gbkey "CDS"; gene "LOC115232686"; ID ""; gene_name "LOC115232686"; transcript_id "XM_029802713.2"; product "uncharacterized protein LOC115232686 isoform X9"; protein_id "XP_029658573.1"; exon_number "17";
NC_042998.1	Gnomon	CDS	100244086	100244236	.	-	0	gene_id "LOC115232686"; db_xref "GeneID:115232686"; gbkey "CDS"; gene "LOC115232686"; ID ""; gene_name "LOC115232686"; transcript_id "XM_029802713.2"; product "uncharacterized protein LOC115232686 isoform X9"; protein_id "XP_029658573.1"; exon_number "16";
NC_042998.1	Gnomon	CDS	100246246	100246387	.	-	1	gene_id "LOC115232686"; db_xref "GeneID:115232686"; gbkey "CDS"; gene "LOC115232686"; ID ""; gene_name "LOC115232686"; transcript_id "XM_029802713.2"; product "uncharacterized protein LOC115232686 isoform X9"; protein_id "XP_029658573.1"; exon_number "15";
NC_042998.1	Gnomon	CDS	100262433	100262459	.	-	1	gene_id "LOC115232686"; db_xref "GeneID:115232686"; gbkey "CDS"; gene "LOC115232686"; ID ""; gene_name "LOC115232686"; transcript_id "XM_029802713.2"; product "uncharacterized protein LOC115232686 isoform X9"; protein_id "XP_029658573.1"; exon_number "14";
NC_042998.1	Gnomon	CDS	100262835	100262939	.	-	1	gene_id "LOC115232686"; db_xref "GeneID:115232686"; gbkey "CDS"; gene "LOC115232686"; ID ""; gene_name "LOC115232686"; transcript_id "XM_029802713.2"; product "uncharacterized protein LOC115232686 isoform X9"; protein_id "XP_029658573.1"; exon_number "13";
NC_042998.1	Gnomon	CDS	100291566	100291642	.	-	0	gene_id "LOC115232686"; db_xref "GeneID:115232686"; gbkey "CDS"; gene "LOC115232686"; ID ""; gene_name "LOC115232686"; transcript_id "XM_029802713.2"; product "uncharacterized protein LOC115232686 isoform X9"; protein_id "XP_029658573.1"; exon_number "12";
NC_042998.1	Gnomon	CDS	100296140	100296226	.	-	0	gene_id "LOC115232686"; db_xref "GeneID:115232686"; gbkey "CDS"; gene "LOC115232686"; ID ""; gene_name "LOC115232686"; transcript_id "XM_029802713.2"; product "uncharacterized protein LOC115232686 isoform X9"; protein_id "XP_029658573.1"; exon_number "11";
NC_042998.1	Gnomon	CDS	100297061	100297118	.	-	1	gene_id "LOC115232686"; db_xref "GeneID:115232686"; gbkey "CDS"; gene "LOC115232686"; ID ""; gene_name "LOC115232686"; transcript_id "XM_029802713.2"; product "uncharacterized protein LOC115232686 isoform X9"; protein_id "XP_029658573.1"; exon_number "10";
NC_042998.1	Gnomon	CDS	100301021	100301086	.	-	1	gene_id "LOC115232686"; db_xref "GeneID:115232686"; gbkey "CDS"; gene "LOC115232686"; ID ""; gene_name "LOC115232686"; transcript_id "XM_029802713.2"; product "uncharacterized protein LOC115232686 isoform X9"; protein_id "XP_029658573.1"; exon_number "9";
NC_042998.1	Gnomon	CDS	100302584	100302667	.	-	1	gene_id "LOC115232686"; db_xref "GeneID:115232686"; gbkey "CDS"; gene "LOC115232686"; ID ""; gene_name "LOC115232686"; transcript_id "XM_029802713.2"; product "uncharacterized protein LOC115232686 isoform X9"; protein_id "XP_029658573.1"; exon_number "8";
NC_042998.1	Gnomon	CDS	100305927	100306006	.	-	0	gene_id "LOC115232686"; db_xref "GeneID:115232686"; gbkey "CDS"; gene "LOC115232686"; ID ""; gene_name "LOC115232686"; transcript_id "XM_029802713.2"; product "uncharacterized protein LOC115232686 isoform X9"; protein_id "XP_029658573.1"; exon_number "7";
NC_042998.1	Gnomon	CDS	100308132	100308216	.	-	1	gene_id "LOC115232686"; db_xref "GeneID:115232686"; gbkey "CDS"; gene "LOC115232686"; ID ""; gene_name "LOC115232686"; transcript_id "XM_029802713.2"; product "uncharacterized protein LOC115232686 isoform X9"; protein_id "XP_029658573.1"; exon_number "6";
NC_042998.1	Gnomon	CDS	100313686	100313775	.	-	1	gene_id "LOC115232686"; db_xref "GeneID:115232686"; gbkey "CDS"; gene "LOC115232686"; ID ""; gene_name "LOC115232686"; transcript_id "XM_029802713.2"; product "uncharacterized protein LOC115232686 isoform X9"; protein_id "XP_029658573.1"; exon_number "5";
NC_042998.1	Gnomon	CDS	100353983	100354077	.	-	0	gene_id "LOC115232686"; db_xref "GeneID:115232686"; gbkey "CDS"; gene "LOC115232686"; ID ""; gene_name "LOC115232686"; transcript_id "XM_029802713.2"; product "uncharacterized protein LOC115232686 isoform X9"; protein_id "XP_029658573.1"; exon_number "4";
NC_042998.1	Gnomon	CDS	100375945	100376010	.	-	0	gene_id "LOC115232686"; db_xref "GeneID:115232686"; gbkey "CDS"; gene "LOC115232686"; ID ""; gene_name "LOC115232686"; transcript_id "XM_029802713.2"; product "uncharacterized protein LOC115232686 isoform X9"; protein_id "XP_029658573.1"; exon_number "3";
NC_042998.1	Gnomon	CDS	100497059	100497088	.	-	0	gene_id "LOC115232686"; db_xref "GeneID:115232686"; gbkey "CDS"; gene "LOC115232686"; ID ""; gene_name "LOC115232686"; transcript_id "XM_029802713.2"; product "uncharacterized protein LOC115232686 isoform X9"; protein_id "XP_029658573.1"; exon_number "2";
NC_042998.1	Gnomon	exon	100152307	100153873	.	-	.	gene_id "LOC115232686"; db_xref "GeneID:115232686"; gbkey "mRNA"; gene "LOC115232686"; ID ""; gene_name "LOC115232686"; transcript_id "XM_029802713.2"; product "FERM domain-containing protein 4A, transcript variant X9"; exon_number "26"; model_evidence "Supporting evidence includes similarity to: 100% coverage of the annotated genomic feature by RNAseq alignments, including 16 samples with support for all annotated introns";
NC_042998.1	Gnomon	exon	100155409	100155597	.	-	.	gene_id "LOC115232686"; db_xref "GeneID:115232686"; gbkey "mRNA"; gene "LOC115232686"; ID ""; gene_name "LOC115232686"; transcript_id "XM_029802713.2"; product "FERM domain-containing protein 4A, transcript variant X9"; exon_number "25"; model_evidence "Supporting evidence includes similarity to: 100% coverage of the annotated genomic feature by RNAseq alignments, including 16 samples with support for all annotated introns";
NC_042998.1	Gnomon	exon	100173837	100175270	.	-	.	gene_id "LOC115232686"; db_xref "GeneID:115232686"; gbkey "mRNA"; gene "LOC115232686"; ID ""; gene_name "LOC115232686"; transcript_id "XM_029802713.2"; product "FERM domain-containing protein 4A, transcript variant X9"; exon_number "24"; model_evidence "Supporting evidence includes similarity to: 100% coverage of the annotated genomic feature by RNAseq alignments, including 16 samples with support for all annotated introns";
NC_042998.1	Gnomon	exon	100187095	100187186	.	-	.	gene_id "LOC115232686"; db_xref "GeneID:115232686"; gbkey "mRNA"; gene "LOC115232686"; ID ""; gene_name "LOC115232686"; transcript_id "XM_029802713.2"; product "FERM domain-containing protein 4A, transcript variant X9"; exon_number "23"; model_evidence "Supporting evidence includes similarity to: 100% coverage of the annotated genomic feature by RNAseq alignments, including 16 samples with support for all annotated introns";
NC_042998.1	Gnomon	exon	100191237	100191316	.	-	.	gene_id "LOC115232686"; db_xref "GeneID:115232686"; gbkey "mRNA"; gene "LOC115232686"; ID ""; gene_name "LOC115232686"; transcript_id "XM_029802713.2"; product "FERM domain-containing protein 4A, transcript variant X9"; exon_number "22"; model_evidence "Supporting evidence includes similarity to: 100% coverage of the annotated genomic feature by RNAseq alignments, including 16 samples with support for all annotated introns";
NC_042998.1	Gnomon	exon	100195097	100195135	.	-	.	gene_id "LOC115232686"; db_xref "GeneID:115232686"; gbkey "mRNA"; gene "LOC115232686"; ID ""; gene_name "LOC115232686"; transcript_id "XM_029802713.2"; product "FERM domain-containing protein 4A, transcript variant X9"; exon_number "21"; model_evidence "Supporting evidence includes similarity to: 100% coverage of the annotated genomic feature by RNAseq alignments, including 16 samples with support for all annotated introns";
NC_042998.1	Gnomon	exon	100197153	100197234	.	-	.	gene_id "LOC115232686"; db_xref "GeneID:115232686"; gbkey "mRNA"; gene "LOC115232686"; ID ""; gene_name "LOC115232686"; transcript_id "XM_029802713.2"; product "FERM domain-containing protein 4A, transcript variant X9"; exon_number "20"; model_evidence "Supporting evidence includes similarity to: 100% coverage of the annotated genomic feature by RNAseq alignments, including 16 samples with support for all annotated introns";
NC_042998.1	Gnomon	exon	100199261	100199407	.	-	.	gene_id "LOC115232686"; db_xref "GeneID:115232686"; gbkey "mRNA"; gene "LOC115232686"; ID ""; gene_name "LOC115232686"; transcript_id "XM_029802713.2"; product "FERM domain-containing protein 4A, transcript variant X9"; exon_number "19"; model_evidence "Supporting evidence includes similarity to: 100% coverage of the annotated genomic feature by RNAseq alignments, including 16 samples with support for all annotated introns";
NC_042998.1	Gnomon	exon	100203388	100203513	.	-	.	gene_id "LOC115232686"; db_xref "GeneID:115232686"; gbkey "mRNA"; gene "LOC115232686"; ID ""; gene_name "LOC115232686"; transcript_id "XM_029802713.2"; product "FERM domain-containing protein 4A, transcript variant X9"; exon_number "18"; model_evidence "Supporting evidence includes similarity to: 100% coverage of the annotated genomic feature by RNAseq alignments, including 16 samples with support for all annotated introns";
NC_042998.1	Gnomon	exon	100203986	100204110	.	-	.	gene_id "LOC115232686"; db_xref "GeneID:115232686"; gbkey "mRNA"; gene "LOC115232686"; ID ""; gene_name "LOC115232686"; transcript_id "XM_029802713.2"; product "FERM domain-containing protein 4A, transcript variant X9"; exon_number "17"; model_evidence "Supporting evidence includes similarity to: 100% coverage of the annotated genomic feature by RNAseq alignments, including 16 samples with support for all annotated introns";
NC_042998.1	Gnomon	exon	100244086	100244236	.	-	.	gene_id "LOC115232686"; db_xref "GeneID:115232686"; gbkey "mRNA"; gene "LOC115232686"; ID ""; gene_name "LOC115232686"; transcript_id "XM_029802713.2"; product "FERM domain-containing protein 4A, transcript variant X9"; exon_number "16"; model_evidence "Supporting evidence includes similarity to: 100% coverage of the annotated genomic feature by RNAseq alignments, including 16 samples with support for all annotated introns";
NC_042998.1	Gnomon	exon	100246246	100246387	.	-	.	gene_id "LOC115232686"; db_xref "GeneID:115232686"; gbkey "mRNA"; gene "LOC115232686"; ID ""; gene_name "LOC115232686"; transcript_id "XM_029802713.2"; product "FERM domain-containing protein 4A, transcript variant X9"; exon_number "15"; model_evidence "Supporting evidence includes similarity to: 100% coverage of the annotated genomic feature by RNAseq alignments, including 16 samples with support for all annotated introns";
NC_042998.1	Gnomon	exon	100262433	100262459	.	-	.	gene_id "LOC115232686"; db_xref "GeneID:115232686"; gbkey "mRNA"; gene "LOC115232686"; ID ""; gene_name "LOC115232686"; transcript_id "XM_029802713.2"; product "FERM domain-containing protein 4A, transcript variant X9"; exon_number "14"; model_evidence "Supporting evidence includes similarity to: 100% coverage of the annotated genomic feature by RNAseq alignments, including 16 samples with support for all annotated introns";
NC_042998.1	Gnomon	exon	100262835	100262939	.	-	.	gene_id "LOC115232686"; db_xref "GeneID:115232686"; gbkey "mRNA"; gene "LOC115232686"; ID ""; gene_name "LOC115232686"; transcript_id "XM_029802713.2"; product "FERM domain-containing protein 4A, transcript variant X9"; exon_number "13"; model_evidence "Supporting evidence includes similarity to: 100% coverage of the annotated genomic feature by RNAseq alignments, including 16 samples with support for all annotated introns";
NC_042998.1	Gnomon	exon	100291566	100291642	.	-	.	gene_id "LOC115232686"; db_xref "GeneID:115232686"; gbkey "mRNA"; gene "LOC115232686"; ID ""; gene_name "LOC115232686"; transcript_id "XM_029802713.2"; product "FERM domain-containing protein 4A, transcript variant X9"; exon_number "12"; model_evidence "Supporting evidence includes similarity to: 100% coverage of the annotated genomic feature by RNAseq alignments, including 16 samples with support for all annotated introns";
NC_042998.1	Gnomon	exon	100296140	100296226	.	-	.	gene_id "LOC115232686"; db_xref "GeneID:115232686"; gbkey "mRNA"; gene "LOC115232686"; ID ""; gene_name "LOC115232686"; transcript_id "XM_029802713.2"; product "FERM domain-containing protein 4A, transcript variant X9"; exon_number "11"; model_evidence "Supporting evidence includes similarity to: 100% coverage of the annotated genomic feature by RNAseq alignments, including 16 samples with support for all annotated introns";
NC_042998.1	Gnomon	exon	100297061	100297118	.	-	.	gene_id "LOC115232686"; db_xref "GeneID:115232686"; gbkey "mRNA"; gene "LOC115232686"; ID ""; gene_name "LOC115232686"; transcript_id "XM_029802713.2"; product "FERM domain-containing protein 4A, transcript variant X9"; exon_number "10"; model_evidence "Supporting evidence includes similarity to: 100% coverage of the annotated genomic feature by RNAseq alignments, including 16 samples with support for all annotated introns";
NC_042998.1	Gnomon	exon	100301021	100301086	.	-	.	gene_id "LOC115232686"; db_xref "GeneID:115232686"; gbkey "mRNA"; gene "LOC115232686"; ID ""; gene_name "LOC115232686"; transcript_id "XM_029802713.2"; product "FERM domain-containing protein 4A, transcript variant X9"; exon_number "9"; model_evidence "Supporting evidence includes similarity to: 100% coverage of the annotated genomic feature by RNAseq alignments, including 16 samples with support for all annotated introns";
NC_042998.1	Gnomon	exon	100302584	100302667	.	-	.	gene_id "LOC115232686"; db_xref "GeneID:115232686"; gbkey "mRNA"; gene "LOC115232686"; ID ""; gene_name "LOC115232686"; transcript_id "XM_029802713.2"; product "FERM domain-containing protein 4A, transcript variant X9"; exon_number "8"; model_evidence "Supporting evidence includes similarity to: 100% coverage of the annotated genomic feature by RNAseq alignments, including 16 samples with support for all annotated introns";
NC_042998.1	Gnomon	exon	100305927	100306006	.	-	.	gene_id "LOC115232686"; db_xref "GeneID:115232686"; gbkey "mRNA"; gene "LOC115232686"; ID ""; gene_name "LOC115232686"; transcript_id "XM_029802713.2"; product "FERM domain-containing protein 4A, transcript variant X9"; exon_number "7"; model_evidence "Supporting evidence includes similarity to: 100% coverage of the annotated genomic feature by RNAseq alignments, including 16 samples with support for all annotated introns";
NC_042998.1	Gnomon	exon	100308132	100308216	.	-	.	gene_id "LOC115232686"; db_xref "GeneID:115232686"; gbkey "mRNA"; gene "LOC115232686"; ID ""; gene_name "LOC115232686"; transcript_id "XM_029802713.2"; product "FERM domain-containing protein 4A, transcript variant X9"; exon_number "6"; model_evidence "Supporting evidence includes similarity to: 100% coverage of the annotated genomic feature by RNAseq alignments, including 16 samples with support for all annotated introns";
NC_042998.1	Gnomon	exon	100313686	100313775	.	-	.	gene_id "LOC115232686"; db_xref "GeneID:115232686"; gbkey "mRNA"; gene "LOC115232686"; ID ""; gene_name "LOC115232686"; transcript_id "XM_029802713.2"; product "FERM domain-containing protein 4A, transcript variant X9"; exon_number "5"; model_evidence "Supporting evidence includes similarity to: 100% coverage of the annotated genomic feature by RNAseq alignments, including 16 samples with support for all annotated introns";
NC_042998.1	Gnomon	exon	100353983	100354077	.	-	.	gene_id "LOC115232686"; db_xref "GeneID:115232686"; gbkey "mRNA"; gene "LOC115232686"; ID ""; gene_name "LOC115232686"; transcript_id "XM_029802713.2"; product "FERM domain-containing protein 4A, transcript variant X9"; exon_number "4"; model_evidence "Supporting evidence includes similarity to: 100% coverage of the annotated genomic feature by RNAseq alignments, including 16 samples with support for all annotated introns";
NC_042998.1	Gnomon	exon	100375945	100376010	.	-	.	gene_id "LOC115232686"; db_xref "GeneID:115232686"; gbkey "mRNA"; gene "LOC115232686"; ID ""; gene_name "LOC115232686"; transcript_id "XM_029802713.2"; product "FERM domain-containing protein 4A, transcript variant X9"; exon_number "3"; model_evidence "Supporting evidence includes similarity to: 100% coverage of the annotated genomic feature by RNAseq alignments, including 16 samples with support for all annotated introns";
NC_042998.1	Gnomon	exon	100497059	100497116	.	-	.	gene_id "LOC115232686"; db_xref "GeneID:115232686"; gbkey "mRNA"; gene "LOC115232686"; ID ""; gene_name "LOC115232686"; transcript_id "XM_029802713.2"; product "FERM domain-containing protein 4A, transcript variant X9"; exon_number "2"; model_evidence "Supporting evidence includes similarity to: 100% coverage of the annotated genomic feature by RNAseq alignments, including 16 samples with support for all annotated introns";
NC_042998.1	Gnomon	exon	100535908	100536078	.	-	.	gene_id "LOC115232686"; db_xref "GeneID:115232686"; gbkey "mRNA"; gene "LOC115232686"; ID ""; gene_name "LOC115232686"; transcript_id "XM_029802713.2"; product "FERM domain-containing protein 4A, transcript variant X9"; exon_number "1"; model_evidence "Supporting evidence includes similarity to: 100% coverage of the annotated genomic feature by RNAseq alignments, including 16 samples with support for all annotated introns";
NC_042998.1	Gnomon	start_codon	100497086	100497088	.	-	0	gene_id "LOC115232686"; db_xref "GeneID:115232686"; gbkey "CDS"; gene "LOC115232686"; ID ""; gene_name "LOC115232686"; transcript_id "XM_029802713.2"; product "uncharacterized protein LOC115232686 isoform X9"; protein_id "XP_029658573.1"; exon_number "2";
NC_042998.1	Gnomon	stop_codon	100155435	100155437	.	-	0	gene_id "LOC115232686"; db_xref "GeneID:115232686"; gbkey "CDS"; gene "LOC115232686"; ID ""; gene_name "LOC115232686"; transcript_id "XM_029802713.2"; product "uncharacterized protein LOC115232686 isoform X9"; protein_id "XP_029658573.1"; exon_number "25";
NC_042998.1	Gnomon	transcript	100152307	100532739	.	-	.	gene_id "LOC115232686"; ID "XM_029802715.2"; gene_name "LOC115232686"; transcript_id "XM_029802715.2";
NC_042998.1	Gnomon	CDS	100155438	100155597	.	-	1	gene_id "LOC115232686"; db_xref "GeneID:115232686"; gbkey "CDS"; gene "LOC115232686"; ID ""; gene_name "LOC115232686"; transcript_id "XM_029802715.2"; product "uncharacterized protein LOC115232686 isoform X9"; protein_id "XP_029658575.1"; exon_number "25";
NC_042998.1	Gnomon	CDS	100173837	100175270	.	-	1	gene_id "LOC115232686"; db_xref "GeneID:115232686"; gbkey "CDS"; gene "LOC115232686"; ID ""; gene_name "LOC115232686"; transcript_id "XM_029802715.2"; product "uncharacterized protein LOC115232686 isoform X9"; protein_id "XP_029658575.1"; exon_number "24";
NC_042998.1	Gnomon	CDS	100187095	100187186	.	-	0	gene_id "LOC115232686"; db_xref "GeneID:115232686"; gbkey "CDS"; gene "LOC115232686"; ID ""; gene_name "LOC115232686"; transcript_id "XM_029802715.2"; product "uncharacterized protein LOC115232686 isoform X9"; protein_id "XP_029658575.1"; exon_number "23";
NC_042998.1	Gnomon	CDS	100191237	100191316	.	-	2	gene_id "LOC115232686"; db_xref "GeneID:115232686"; gbkey "CDS"; gene "LOC115232686"; ID ""; gene_name "LOC115232686"; transcript_id "XM_029802715.2"; product "uncharacterized protein LOC115232686 isoform X9"; protein_id "XP_029658575.1"; exon_number "22";
NC_042998.1	Gnomon	CDS	100195097	100195135	.	-	2	gene_id "LOC115232686"; db_xref "GeneID:115232686"; gbkey "CDS"; gene "LOC115232686"; ID ""; gene_name "LOC115232686"; transcript_id "XM_029802715.2"; product "uncharacterized protein LOC115232686 isoform X9"; protein_id "XP_029658575.1"; exon_number "21";
NC_042998.1	Gnomon	CDS	100197153	100197234	.	-	0	gene_id "LOC115232686"; db_xref "GeneID:115232686"; gbkey "CDS"; gene "LOC115232686"; ID ""; gene_name "LOC115232686"; transcript_id "XM_029802715.2"; product "uncharacterized protein LOC115232686 isoform X9"; protein_id "XP_029658575.1"; exon_number "20";
NC_042998.1	Gnomon	CDS	100199261	100199407	.	-	0	gene_id "LOC115232686"; db_xref "GeneID:115232686"; gbkey "CDS"; gene "LOC115232686"; ID ""; gene_name "LOC115232686"; transcript_id "XM_029802715.2"; product "uncharacterized protein LOC115232686 isoform X9"; protein_id "XP_029658575.1"; exon_number "19";
NC_042998.1	Gnomon	CDS	100203388	100203513	.	-	0	gene_id "LOC115232686"; db_xref "GeneID:115232686"; gbkey "CDS"; gene "LOC115232686"; ID ""; gene_name "LOC115232686"; transcript_id "XM_029802715.2"; product "uncharacterized protein LOC115232686 isoform X9"; protein_id "XP_029658575.1"; exon_number "18";
NC_042998.1	Gnomon	CDS	100203986	100204110	.	-	2	gene_id "LOC115232686"; db_xref "GeneID:115232686"; gbkey "CDS"; gene "LOC115232686"; ID ""; gene_name "LOC115232686"; transcript_id "XM_029802715.2"; product "uncharacterized protein LOC115232686 isoform X9"; protein_id "XP_029658575.1"; exon_number "17";
NC_042998.1	Gnomon	CDS	100244086	100244236	.	-	0	gene_id "LOC115232686"; db_xref "GeneID:115232686"; gbkey "CDS"; gene "LOC115232686"; ID ""; gene_name "LOC115232686"; transcript_id "XM_029802715.2"; product "uncharacterized protein LOC115232686 isoform X9"; protein_id "XP_029658575.1"; exon_number "16";
NC_042998.1	Gnomon	CDS	100246246	100246387	.	-	1	gene_id "LOC115232686"; db_xref "GeneID:115232686"; gbkey "CDS"; gene "LOC115232686"; ID ""; gene_name "LOC115232686"; transcript_id "XM_029802715.2"; product "uncharacterized protein LOC115232686 isoform X9"; protein_id "XP_029658575.1"; exon_number "15";
NC_042998.1	Gnomon	CDS	100262433	100262459	.	-	1	gene_id "LOC115232686"; db_xref "GeneID:115232686"; gbkey "CDS"; gene "LOC115232686"; ID ""; gene_name "LOC115232686"; transcript_id "XM_029802715.2"; product "uncharacterized protein LOC115232686 isoform X9"; protein_id "XP_029658575.1"; exon_number "14";
NC_042998.1	Gnomon	CDS	100262835	100262939	.	-	1	gene_id "LOC115232686"; db_xref "GeneID:115232686"; gbkey "CDS"; gene "LOC115232686"; ID ""; gene_name "LOC115232686"; transcript_id "XM_029802715.2"; product "uncharacterized protein LOC115232686 isoform X9"; protein_id "XP_029658575.1"; exon_number "13";
NC_042998.1	Gnomon	CDS	100291566	100291642	.	-	0	gene_id "LOC115232686"; db_xref "GeneID:115232686"; gbkey "CDS"; gene "LOC115232686"; ID ""; gene_name "LOC115232686"; transcript_id "XM_029802715.2"; product "uncharacterized protein LOC115232686 isoform X9"; protein_id "XP_029658575.1"; exon_number "12";
NC_042998.1	Gnomon	CDS	100296140	100296226	.	-	0	gene_id "LOC115232686"; db_xref "GeneID:115232686"; gbkey "CDS"; gene "LOC115232686"; ID ""; gene_name "LOC115232686"; transcript_id "XM_029802715.2"; product "uncharacterized protein LOC115232686 isoform X9"; protein_id "XP_029658575.1"; exon_number "11";
NC_042998.1	Gnomon	CDS	100297061	100297118	.	-	1	gene_id "LOC115232686"; db_xref "GeneID:115232686"; gbkey "CDS"; gene "LOC115232686"; ID ""; gene_name "LOC115232686"; transcript_id "XM_029802715.2"; product "uncharacterized protein LOC115232686 isoform X9"; protein_id "XP_029658575.1"; exon_number "10";
NC_042998.1	Gnomon	CDS	100301021	100301086	.	-	1	gene_id "LOC115232686"; db_xref "GeneID:115232686"; gbkey "CDS"; gene "LOC115232686"; ID ""; gene_name "LOC115232686"; transcript_id "XM_029802715.2"; product "uncharacterized protein LOC115232686 isoform X9"; protein_id "XP_029658575.1"; exon_number "9";
NC_042998.1	Gnomon	CDS	100302584	100302667	.	-	1	gene_id "LOC115232686"; db_xref "GeneID:115232686"; gbkey "CDS"; gene "LOC115232686"; ID ""; gene_name "LOC115232686"; transcript_id "XM_029802715.2"; product "uncharacterized protein LOC115232686 isoform X9"; protein_id "XP_029658575.1"; exon_number "8";
NC_042998.1	Gnomon	CDS	100305927	100306006	.	-	0	gene_id "LOC115232686"; db_xref "GeneID:115232686"; gbkey "CDS"; gene "LOC115232686"; ID ""; gene_name "LOC115232686"; transcript_id "XM_029802715.2"; product "uncharacterized protein LOC115232686 isoform X9"; protein_id "XP_029658575.1"; exon_number "7";
NC_042998.1	Gnomon	CDS	100308132	100308216	.	-	1	gene_id "LOC115232686"; db_xref "GeneID:115232686"; gbkey "CDS"; gene "LOC115232686"; ID ""; gene_name "LOC115232686"; transcript_id "XM_029802715.2"; product "uncharacterized protein LOC115232686 isoform X9"; protein_id "XP_029658575.1"; exon_number "6";
NC_042998.1	Gnomon	CDS	100313686	100313775	.	-	1	gene_id "LOC115232686"; db_xref "GeneID:115232686"; gbkey "CDS"; gene "LOC115232686"; ID ""; gene_name "LOC115232686"; transcript_id "XM_029802715.2"; product "uncharacterized protein LOC115232686 isoform X9"; protein_id "XP_029658575.1"; exon_number "5";
NC_042998.1	Gnomon	CDS	100353983	100354077	.	-	0	gene_id "LOC115232686"; db_xref "GeneID:115232686"; gbkey "CDS"; gene "LOC115232686"; ID ""; gene_name "LOC115232686"; transcript_id "XM_029802715.2"; product "uncharacterized protein LOC115232686 isoform X9"; protein_id "XP_029658575.1"; exon_number "4";
NC_042998.1	Gnomon	CDS	100375945	100376010	.	-	0	gene_id "LOC115232686"; db_xref "GeneID:115232686"; gbkey "CDS"; gene "LOC115232686"; ID ""; gene_name "LOC115232686"; transcript_id "XM_029802715.2"; product "uncharacterized protein LOC115232686 isoform X9"; protein_id "XP_029658575.1"; exon_number "3";
NC_042998.1	Gnomon	CDS	100497059	100497088	.	-	0	gene_id "LOC115232686"; db_xref "GeneID:115232686"; gbkey "CDS"; gene "LOC115232686"; ID ""; gene_name "LOC115232686"; transcript_id "XM_029802715.2"; product "uncharacterized protein LOC115232686 isoform X9"; protein_id "XP_029658575.1"; exon_number "2";
NC_042998.1	Gnomon	exon	100152307	100153873	.	-	.	gene_id "LOC115232686"; db_xref "GeneID:115232686"; gbkey "mRNA"; gene "LOC115232686"; ID ""; gene_name "LOC115232686"; transcript_id "XM_029802715.2"; product "FERM domain-containing protein 4A, transcript variant X10"; exon_number "26"; model_evidence "Supporting evidence includes similarity to: 100% coverage of the annotated genomic feature by RNAseq alignments, including 10 samples with support for all annotated introns";
NC_042998.1	Gnomon	exon	100155409	100155597	.	-	.	gene_id "LOC115232686"; db_xref "GeneID:115232686"; gbkey "mRNA"; gene "LOC115232686"; ID ""; gene_name "LOC115232686"; transcript_id "XM_029802715.2"; product "FERM domain-containing protein 4A, transcript variant X10"; exon_number "25"; model_evidence "Supporting evidence includes similarity to: 100% coverage of the annotated genomic feature by RNAseq alignments, including 10 samples with support for all annotated introns";
NC_042998.1	Gnomon	exon	100173837	100175270	.	-	.	gene_id "LOC115232686"; db_xref "GeneID:115232686"; gbkey "mRNA"; gene "LOC115232686"; ID ""; gene_name "LOC115232686"; transcript_id "XM_029802715.2"; product "FERM domain-containing protein 4A, transcript variant X10"; exon_number "24"; model_evidence "Supporting evidence includes similarity to: 100% coverage of the annotated genomic feature by RNAseq alignments, including 10 samples with support for all annotated introns";
NC_042998.1	Gnomon	exon	100187095	100187186	.	-	.	gene_id "LOC115232686"; db_xref "GeneID:115232686"; gbkey "mRNA"; gene "LOC115232686"; ID ""; gene_name "LOC115232686"; transcript_id "XM_029802715.2"; product "FERM domain-containing protein 4A, transcript variant X10"; exon_number "23"; model_evidence "Supporting evidence includes similarity to: 100% coverage of the annotated genomic feature by RNAseq alignments, including 10 samples with support for all annotated introns";
NC_042998.1	Gnomon	exon	100191237	100191316	.	-	.	gene_id "LOC115232686"; db_xref "GeneID:115232686"; gbkey "mRNA"; gene "LOC115232686"; ID ""; gene_name "LOC115232686"; transcript_id "XM_029802715.2"; product "FERM domain-containing protein 4A, transcript variant X10"; exon_number "22"; model_evidence "Supporting evidence includes similarity to: 100% coverage of the annotated genomic feature by RNAseq alignments, including 10 samples with support for all annotated introns";
NC_042998.1	Gnomon	exon	100195097	100195135	.	-	.	gene_id "LOC115232686"; db_xref "GeneID:115232686"; gbkey "mRNA"; gene "LOC115232686"; ID ""; gene_name "LOC115232686"; transcript_id "XM_029802715.2"; product "FERM domain-containing protein 4A, transcript variant X10"; exon_number "21"; model_evidence "Supporting evidence includes similarity to: 100% coverage of the annotated genomic feature by RNAseq alignments, including 10 samples with support for all annotated introns";
NC_042998.1	Gnomon	exon	100197153	100197234	.	-	.	gene_id "LOC115232686"; db_xref "GeneID:115232686"; gbkey "mRNA"; gene "LOC115232686"; ID ""; gene_name "LOC115232686"; transcript_id "XM_029802715.2"; product "FERM domain-containing protein 4A, transcript variant X10"; exon_number "20"; model_evidence "Supporting evidence includes similarity to: 100% coverage of the annotated genomic feature by RNAseq alignments, including 10 samples with support for all annotated introns";
NC_042998.1	Gnomon	exon	100199261	100199407	.	-	.	gene_id "LOC115232686"; db_xref "GeneID:115232686"; gbkey "mRNA"; gene "LOC115232686"; ID ""; gene_name "LOC115232686"; transcript_id "XM_029802715.2"; product "FERM domain-containing protein 4A, transcript variant X10"; exon_number "19"; model_evidence "Supporting evidence includes similarity to: 100% coverage of the annotated genomic feature by RNAseq alignments, including 10 samples with support for all annotated introns";
NC_042998.1	Gnomon	exon	100203388	100203513	.	-	.	gene_id "LOC115232686"; db_xref "GeneID:115232686"; gbkey "mRNA"; gene "LOC115232686"; ID ""; gene_name "LOC115232686"; transcript_id "XM_029802715.2"; product "FERM domain-containing protein 4A, transcript variant X10"; exon_number "18"; model_evidence "Supporting evidence includes similarity to: 100% coverage of the annotated genomic feature by RNAseq alignments, including 10 samples with support for all annotated introns";
NC_042998.1	Gnomon	exon	100203986	100204110	.	-	.	gene_id "LOC115232686"; db_xref "GeneID:115232686"; gbkey "mRNA"; gene "LOC115232686"; ID ""; gene_name "LOC115232686"; transcript_id "XM_029802715.2"; product "FERM domain-containing protein 4A, transcript variant X10"; exon_number "17"; model_evidence "Supporting evidence includes similarity to: 100% coverage of the annotated genomic feature by RNAseq alignments, including 10 samples with support for all annotated introns";
NC_042998.1	Gnomon	exon	100244086	100244236	.	-	.	gene_id "LOC115232686"; db_xref "GeneID:115232686"; gbkey "mRNA"; gene "LOC115232686"; ID ""; gene_name "LOC115232686"; transcript_id "XM_029802715.2"; product "FERM domain-containing protein 4A, transcript variant X10"; exon_number "16"; model_evidence "Supporting evidence includes similarity to: 100% coverage of the annotated genomic feature by RNAseq alignments, including 10 samples with support for all annotated introns";
NC_042998.1	Gnomon	exon	100246246	100246387	.	-	.	gene_id "LOC115232686"; db_xref "GeneID:115232686"; gbkey "mRNA"; gene "LOC115232686"; ID ""; gene_name "LOC115232686"; transcript_id "XM_029802715.2"; product "FERM domain-containing protein 4A, transcript variant X10"; exon_number "15"; model_evidence "Supporting evidence includes similarity to: 100% coverage of the annotated genomic feature by RNAseq alignments, including 10 samples with support for all annotated introns";
NC_042998.1	Gnomon	exon	100262433	100262459	.	-	.	gene_id "LOC115232686"; db_xref "GeneID:115232686"; gbkey "mRNA"; gene "LOC115232686"; ID ""; gene_name "LOC115232686"; transcript_id "XM_029802715.2"; product "FERM domain-containing protein 4A, transcript variant X10"; exon_number "14"; model_evidence "Supporting evidence includes similarity to: 100% coverage of the annotated genomic feature by RNAseq alignments, including 10 samples with support for all annotated introns";
NC_042998.1	Gnomon	exon	100262835	100262939	.	-	.	gene_id "LOC115232686"; db_xref "GeneID:115232686"; gbkey "mRNA"; gene "LOC115232686"; ID ""; gene_name "LOC115232686"; transcript_id "XM_029802715.2"; product "FERM domain-containing protein 4A, transcript variant X10"; exon_number "13"; model_evidence "Supporting evidence includes similarity to: 100% coverage of the annotated genomic feature by RNAseq alignments, including 10 samples with support for all annotated introns";
NC_042998.1	Gnomon	exon	100291566	100291642	.	-	.	gene_id "LOC115232686"; db_xref "GeneID:115232686"; gbkey "mRNA"; gene "LOC115232686"; ID ""; gene_name "LOC115232686"; transcript_id "XM_029802715.2"; product "FERM domain-containing protein 4A, transcript variant X10"; exon_number "12"; model_evidence "Supporting evidence includes similarity to: 100% coverage of the annotated genomic feature by RNAseq alignments, including 10 samples with support for all annotated introns";
NC_042998.1	Gnomon	exon	100296140	100296226	.	-	.	gene_id "LOC115232686"; db_xref "GeneID:115232686"; gbkey "mRNA"; gene "LOC115232686"; ID ""; gene_name "LOC115232686"; transcript_id "XM_029802715.2"; product "FERM domain-containing protein 4A, transcript variant X10"; exon_number "11"; model_evidence "Supporting evidence includes similarity to: 100% coverage of the annotated genomic feature by RNAseq alignments, including 10 samples with support for all annotated introns";
NC_042998.1	Gnomon	exon	100297061	100297118	.	-	.	gene_id "LOC115232686"; db_xref "GeneID:115232686"; gbkey "mRNA"; gene "LOC115232686"; ID ""; gene_name "LOC115232686"; transcript_id "XM_029802715.2"; product "FERM domain-containing protein 4A, transcript variant X10"; exon_number "10"; model_evidence "Supporting evidence includes similarity to: 100% coverage of the annotated genomic feature by RNAseq alignments, including 10 samples with support for all annotated introns";
NC_042998.1	Gnomon	exon	100301021	100301086	.	-	.	gene_id "LOC115232686"; db_xref "GeneID:115232686"; gbkey "mRNA"; gene "LOC115232686"; ID ""; gene_name "LOC115232686"; transcript_id "XM_029802715.2"; product "FERM domain-containing protein 4A, transcript variant X10"; exon_number "9"; model_evidence "Supporting evidence includes similarity to: 100% coverage of the annotated genomic feature by RNAseq alignments, including 10 samples with support for all annotated introns";
NC_042998.1	Gnomon	exon	100302584	100302667	.	-	.	gene_id "LOC115232686"; db_xref "GeneID:115232686"; gbkey "mRNA"; gene "LOC115232686"; ID ""; gene_name "LOC115232686"; transcript_id "XM_029802715.2"; product "FERM domain-containing protein 4A, transcript variant X10"; exon_number "8"; model_evidence "Supporting evidence includes similarity to: 100% coverage of the annotated genomic feature by RNAseq alignments, including 10 samples with support for all annotated introns";
NC_042998.1	Gnomon	exon	100305927	100306006	.	-	.	gene_id "LOC115232686"; db_xref "GeneID:115232686"; gbkey "mRNA"; gene "LOC115232686"; ID ""; gene_name "LOC115232686"; transcript_id "XM_029802715.2"; product "FERM domain-containing protein 4A, transcript variant X10"; exon_number "7"; model_evidence "Supporting evidence includes similarity to: 100% coverage of the annotated genomic feature by RNAseq alignments, including 10 samples with support for all annotated introns";
NC_042998.1	Gnomon	exon	100308132	100308216	.	-	.	gene_id "LOC115232686"; db_xref "GeneID:115232686"; gbkey "mRNA"; gene "LOC115232686"; ID ""; gene_name "LOC115232686"; transcript_id "XM_029802715.2"; product "FERM domain-containing protein 4A, transcript variant X10"; exon_number "6"; model_evidence "Supporting evidence includes similarity to: 100% coverage of the annotated genomic feature by RNAseq alignments, including 10 samples with support for all annotated introns";
NC_042998.1	Gnomon	exon	100313686	100313775	.	-	.	gene_id "LOC115232686"; db_xref "GeneID:115232686"; gbkey "mRNA"; gene "LOC115232686"; ID ""; gene_name "LOC115232686"; transcript_id "XM_029802715.2"; product "FERM domain-containing protein 4A, transcript variant X10"; exon_number "5"; model_evidence "Supporting evidence includes similarity to: 100% coverage of the annotated genomic feature by RNAseq alignments, including 10 samples with support for all annotated introns";
NC_042998.1	Gnomon	exon	100353983	100354077	.	-	.	gene_id "LOC115232686"; db_xref "GeneID:115232686"; gbkey "mRNA"; gene "LOC115232686"; ID ""; gene_name "LOC115232686"; transcript_id "XM_029802715.2"; product "FERM domain-containing protein 4A, transcript variant X10"; exon_number "4"; model_evidence "Supporting evidence includes similarity to: 100% coverage of the annotated genomic feature by RNAseq alignments, including 10 samples with support for all annotated introns";
NC_042998.1	Gnomon	exon	100375945	100376010	.	-	.	gene_id "LOC115232686"; db_xref "GeneID:115232686"; gbkey "mRNA"; gene "LOC115232686"; ID ""; gene_name "LOC115232686"; transcript_id "XM_029802715.2"; product "FERM domain-containing protein 4A, transcript variant X10"; exon_number "3"; model_evidence "Supporting evidence includes similarity to: 100% coverage of the annotated genomic feature by RNAseq alignments, including 10 samples with support for all annotated introns";
NC_042998.1	Gnomon	exon	100497059	100497116	.	-	.	gene_id "LOC115232686"; db_xref "GeneID:115232686"; gbkey "mRNA"; gene "LOC115232686"; ID ""; gene_name "LOC115232686"; transcript_id "XM_029802715.2"; product "FERM domain-containing protein 4A, transcript variant X10"; exon_number "2"; model_evidence "Supporting evidence includes similarity to: 100% coverage of the annotated genomic feature by RNAseq alignments, including 10 samples with support for all annotated introns";
NC_042998.1	Gnomon	exon	100532722	100532739	.	-	.	gene_id "LOC115232686"; db_xref "GeneID:115232686"; gbkey "mRNA"; gene "LOC115232686"; ID ""; gene_name "LOC115232686"; transcript_id "XM_029802715.2"; product "FERM domain-containing protein 4A, transcript variant X10"; exon_number "1"; model_evidence "Supporting evidence includes similarity to: 100% coverage of the annotated genomic feature by RNAseq alignments, including 10 samples with support for all annotated introns";
NC_042998.1	Gnomon	start_codon	100497086	100497088	.	-	0	gene_id "LOC115232686"; db_xref "GeneID:115232686"; gbkey "CDS"; gene "LOC115232686"; ID ""; gene_name "LOC115232686"; transcript_id "XM_029802715.2"; product "uncharacterized protein LOC115232686 isoform X9"; protein_id "XP_029658575.1"; exon_number "2";
NC_042998.1	Gnomon	stop_codon	100155435	100155437	.	-	0	gene_id "LOC115232686"; db_xref "GeneID:115232686"; gbkey "CDS"; gene "LOC115232686"; ID ""; gene_name "LOC115232686"; transcript_id "XM_029802715.2"; product "uncharacterized protein LOC115232686 isoform X9"; protein_id "XP_029658575.1"; exon_number "25";
NC_042998.1	Gnomon	transcript	100152307	100445376	.	-	.	gene_id "LOC115232686"; ID "XM_029802716.2"; gene_name "LOC115232686"; transcript_id "XM_029802716.2";
NC_042998.1	Gnomon	CDS	100155438	100155597	.	-	1	gene_id "LOC115232686"; db_xref "GeneID:115232686"; gbkey "CDS"; gene "LOC115232686"; ID ""; gene_name "LOC115232686"; transcript_id "XM_029802716.2"; product "FERM domain-containing protein 4A isoform X10"; protein_id "XP_029658576.1"; exon_number "23";
NC_042998.1	Gnomon	CDS	100187095	100187186	.	-	0	gene_id "LOC115232686"; db_xref "GeneID:115232686"; gbkey "CDS"; gene "LOC115232686"; ID ""; gene_name "LOC115232686"; transcript_id "XM_029802716.2"; product "FERM domain-containing protein 4A isoform X10"; protein_id "XP_029658576.1"; exon_number "22";
NC_042998.1	Gnomon	CDS	100191237	100191316	.	-	2	gene_id "LOC115232686"; db_xref "GeneID:115232686"; gbkey "CDS"; gene "LOC115232686"; ID ""; gene_name "LOC115232686"; transcript_id "XM_029802716.2"; product "FERM domain-containing protein 4A isoform X10"; protein_id "XP_029658576.1"; exon_number "21";
NC_042998.1	Gnomon	CDS	100195097	100195135	.	-	2	gene_id "LOC115232686"; db_xref "GeneID:115232686"; gbkey "CDS"; gene "LOC115232686"; ID ""; gene_name "LOC115232686"; transcript_id "XM_029802716.2"; product "FERM domain-containing protein 4A isoform X10"; protein_id "XP_029658576.1"; exon_number "20";
NC_042998.1	Gnomon	CDS	100197153	100197234	.	-	0	gene_id "LOC115232686"; db_xref "GeneID:115232686"; gbkey "CDS"; gene "LOC115232686"; ID ""; gene_name "LOC115232686"; transcript_id "XM_029802716.2"; product "FERM domain-containing protein 4A isoform X10"; protein_id "XP_029658576.1"; exon_number "19";
NC_042998.1	Gnomon	CDS	100199261	100199407	.	-	0	gene_id "LOC115232686"; db_xref "GeneID:115232686"; gbkey "CDS"; gene "LOC115232686"; ID ""; gene_name "LOC115232686"; transcript_id "XM_029802716.2"; product "FERM domain-containing protein 4A isoform X10"; protein_id "XP_029658576.1"; exon_number "18";
NC_042998.1	Gnomon	CDS	100203388	100203513	.	-	0	gene_id "LOC115232686"; db_xref "GeneID:115232686"; gbkey "CDS"; gene "LOC115232686"; ID ""; gene_name "LOC115232686"; transcript_id "XM_029802716.2"; product "FERM domain-containing protein 4A isoform X10"; protein_id "XP_029658576.1"; exon_number "17";
NC_042998.1	Gnomon	CDS	100203986	100204110	.	-	2	gene_id "LOC115232686"; db_xref "GeneID:115232686"; gbkey "CDS"; gene "LOC115232686"; ID ""; gene_name "LOC115232686"; transcript_id "XM_029802716.2"; product "FERM domain-containing protein 4A isoform X10"; protein_id "XP_029658576.1"; exon_number "16";
NC_042998.1	Gnomon	CDS	100244086	100244236	.	-	0	gene_id "LOC115232686"; db_xref "GeneID:115232686"; gbkey "CDS"; gene "LOC115232686"; ID ""; gene_name "LOC115232686"; transcript_id "XM_029802716.2"; product "FERM domain-containing protein 4A isoform X10"; protein_id "XP_029658576.1"; exon_number "15";
NC_042998.1	Gnomon	CDS	100246246	100246387	.	-	1	gene_id "LOC115232686"; db_xref "GeneID:115232686"; gbkey "CDS"; gene "LOC115232686"; ID ""; gene_name "LOC115232686"; transcript_id "XM_029802716.2"; product "FERM domain-containing protein 4A isoform X10"; protein_id "XP_029658576.1"; exon_number "14";
NC_042998.1	Gnomon	CDS	100262433	100262459	.	-	1	gene_id "LOC115232686"; db_xref "GeneID:115232686"; gbkey "CDS"; gene "LOC115232686"; ID ""; gene_name "LOC115232686"; transcript_id "XM_029802716.2"; product "FERM domain-containing protein 4A isoform X10"; protein_id "XP_029658576.1"; exon_number "13";
NC_042998.1	Gnomon	CDS	100262835	100262939	.	-	1	gene_id "LOC115232686"; db_xref "GeneID:115232686"; gbkey "CDS"; gene "LOC115232686"; ID ""; gene_name "LOC115232686"; transcript_id "XM_029802716.2"; product "FERM domain-containing protein 4A isoform X10"; protein_id "XP_029658576.1"; exon_number "12";
NC_042998.1	Gnomon	CDS	100291566	100291642	.	-	0	gene_id "LOC115232686"; db_xref "GeneID:115232686"; gbkey "CDS"; gene "LOC115232686"; ID ""; gene_name "LOC115232686"; transcript_id "XM_029802716.2"; product "FERM domain-containing protein 4A isoform X10"; protein_id "XP_029658576.1"; exon_number "11";
NC_042998.1	Gnomon	CDS	100296140	100296226	.	-	0	gene_id "LOC115232686"; db_xref "GeneID:115232686"; gbkey "CDS"; gene "LOC115232686"; ID ""; gene_name "LOC115232686"; transcript_id "XM_029802716.2"; product "FERM domain-containing protein 4A isoform X10"; protein_id "XP_029658576.1"; exon_number "10";
NC_042998.1	Gnomon	CDS	100297061	100297118	.	-	1	gene_id "LOC115232686"; db_xref "GeneID:115232686"; gbkey "CDS"; gene "LOC115232686"; ID ""; gene_name "LOC115232686"; transcript_id "XM_029802716.2"; product "FERM domain-containing protein 4A isoform X10"; protein_id "XP_029658576.1"; exon_number "9";
NC_042998.1	Gnomon	CDS	100301021	100301086	.	-	1	gene_id "LOC115232686"; db_xref "GeneID:115232686"; gbkey "CDS"; gene "LOC115232686"; ID ""; gene_name "LOC115232686"; transcript_id "XM_029802716.2"; product "FERM domain-containing protein 4A isoform X10"; protein_id "XP_029658576.1"; exon_number "8";
NC_042998.1	Gnomon	CDS	100302584	100302667	.	-	1	gene_id "LOC115232686"; db_xref "GeneID:115232686"; gbkey "CDS"; gene "LOC115232686"; ID ""; gene_name "LOC115232686"; transcript_id "XM_029802716.2"; product "FERM domain-containing protein 4A isoform X10"; protein_id "XP_029658576.1"; exon_number "7";
NC_042998.1	Gnomon	CDS	100305927	100306006	.	-	0	gene_id "LOC115232686"; db_xref "GeneID:115232686"; gbkey "CDS"; gene "LOC115232686"; ID ""; gene_name "LOC115232686"; transcript_id "XM_029802716.2"; product "FERM domain-containing protein 4A isoform X10"; protein_id "XP_029658576.1"; exon_number "6";
NC_042998.1	Gnomon	CDS	100308132	100308216	.	-	1	gene_id "LOC115232686"; db_xref "GeneID:115232686"; gbkey "CDS"; gene "LOC115232686"; ID ""; gene_name "LOC115232686"; transcript_id "XM_029802716.2"; product "FERM domain-containing protein 4A isoform X10"; protein_id "XP_029658576.1"; exon_number "5";
NC_042998.1	Gnomon	CDS	100313686	100313775	.	-	1	gene_id "LOC115232686"; db_xref "GeneID:115232686"; gbkey "CDS"; gene "LOC115232686"; ID ""; gene_name "LOC115232686"; transcript_id "XM_029802716.2"; product "FERM domain-containing protein 4A isoform X10"; protein_id "XP_029658576.1"; exon_number "4";
NC_042998.1	Gnomon	CDS	100353983	100354077	.	-	0	gene_id "LOC115232686"; db_xref "GeneID:115232686"; gbkey "CDS"; gene "LOC115232686"; ID ""; gene_name "LOC115232686"; transcript_id "XM_029802716.2"; product "FERM domain-containing protein 4A isoform X10"; protein_id "XP_029658576.1"; exon_number "3";
NC_042998.1	Gnomon	CDS	100375945	100376010	.	-	0	gene_id "LOC115232686"; db_xref "GeneID:115232686"; gbkey "CDS"; gene "LOC115232686"; ID ""; gene_name "LOC115232686"; transcript_id "XM_029802716.2"; product "FERM domain-containing protein 4A isoform X10"; protein_id "XP_029658576.1"; exon_number "2";
NC_042998.1	Gnomon	CDS	100444301	100444576	.	-	0	gene_id "LOC115232686"; db_xref "GeneID:115232686"; gbkey "CDS"; gene "LOC115232686"; ID ""; gene_name "LOC115232686"; transcript_id "XM_029802716.2"; product "FERM domain-containing protein 4A isoform X10"; protein_id "XP_029658576.1"; exon_number "1";
NC_042998.1	Gnomon	exon	100152307	100153873	.	-	.	gene_id "LOC115232686"; db_xref "GeneID:115232686"; gbkey "mRNA"; gene "LOC115232686"; ID ""; gene_name "LOC115232686"; transcript_id "XM_029802716.2"; product "FERM domain-containing protein 4A, transcript variant X11"; exon_number "24"; model_evidence "Supporting evidence includes similarity to: 100% coverage of the annotated genomic feature by RNAseq alignments, including 13 samples with support for all annotated introns";
NC_042998.1	Gnomon	exon	100155409	100155597	.	-	.	gene_id "LOC115232686"; db_xref "GeneID:115232686"; gbkey "mRNA"; gene "LOC115232686"; ID ""; gene_name "LOC115232686"; transcript_id "XM_029802716.2"; product "FERM domain-containing protein 4A, transcript variant X11"; exon_number "23"; model_evidence "Supporting evidence includes similarity to: 100% coverage of the annotated genomic feature by RNAseq alignments, including 13 samples with support for all annotated introns";
NC_042998.1	Gnomon	exon	100187095	100187186	.	-	.	gene_id "LOC115232686"; db_xref "GeneID:115232686"; gbkey "mRNA"; gene "LOC115232686"; ID ""; gene_name "LOC115232686"; transcript_id "XM_029802716.2"; product "FERM domain-containing protein 4A, transcript variant X11"; exon_number "22"; model_evidence "Supporting evidence includes similarity to: 100% coverage of the annotated genomic feature by RNAseq alignments, including 13 samples with support for all annotated introns";
NC_042998.1	Gnomon	exon	100191237	100191316	.	-	.	gene_id "LOC115232686"; db_xref "GeneID:115232686"; gbkey "mRNA"; gene "LOC115232686"; ID ""; gene_name "LOC115232686"; transcript_id "XM_029802716.2"; product "FERM domain-containing protein 4A, transcript variant X11"; exon_number "21"; model_evidence "Supporting evidence includes similarity to: 100% coverage of the annotated genomic feature by RNAseq alignments, including 13 samples with support for all annotated introns";
NC_042998.1	Gnomon	exon	100195097	100195135	.	-	.	gene_id "LOC115232686"; db_xref "GeneID:115232686"; gbkey "mRNA"; gene "LOC115232686"; ID ""; gene_name "LOC115232686"; transcript_id "XM_029802716.2"; product "FERM domain-containing protein 4A, transcript variant X11"; exon_number "20"; model_evidence "Supporting evidence includes similarity to: 100% coverage of the annotated genomic feature by RNAseq alignments, including 13 samples with support for all annotated introns";
NC_042998.1	Gnomon	exon	100197153	100197234	.	-	.	gene_id "LOC115232686"; db_xref "GeneID:115232686"; gbkey "mRNA"; gene "LOC115232686"; ID ""; gene_name "LOC115232686"; transcript_id "XM_029802716.2"; product "FERM domain-containing protein 4A, transcript variant X11"; exon_number "19"; model_evidence "Supporting evidence includes similarity to: 100% coverage of the annotated genomic feature by RNAseq alignments, including 13 samples with support for all annotated introns";
NC_042998.1	Gnomon	exon	100199261	100199407	.	-	.	gene_id "LOC115232686"; db_xref "GeneID:115232686"; gbkey "mRNA"; gene "LOC115232686"; ID ""; gene_name "LOC115232686"; transcript_id "XM_029802716.2"; product "FERM domain-containing protein 4A, transcript variant X11"; exon_number "18"; model_evidence "Supporting evidence includes similarity to: 100% coverage of the annotated genomic feature by RNAseq alignments, including 13 samples with support for all annotated introns";
NC_042998.1	Gnomon	exon	100203388	100203513	.	-	.	gene_id "LOC115232686"; db_xref "GeneID:115232686"; gbkey "mRNA"; gene "LOC115232686"; ID ""; gene_name "LOC115232686"; transcript_id "XM_029802716.2"; product "FERM domain-containing protein 4A, transcript variant X11"; exon_number "17"; model_evidence "Supporting evidence includes similarity to: 100% coverage of the annotated genomic feature by RNAseq alignments, including 13 samples with support for all annotated introns";
NC_042998.1	Gnomon	exon	100203986	100204110	.	-	.	gene_id "LOC115232686"; db_xref "GeneID:115232686"; gbkey "mRNA"; gene "LOC115232686"; ID ""; gene_name "LOC115232686"; transcript_id "XM_029802716.2"; product "FERM domain-containing protein 4A, transcript variant X11"; exon_number "16"; model_evidence "Supporting evidence includes similarity to: 100% coverage of the annotated genomic feature by RNAseq alignments, including 13 samples with support for all annotated introns";
NC_042998.1	Gnomon	exon	100244086	100244236	.	-	.	gene_id "LOC115232686"; db_xref "GeneID:115232686"; gbkey "mRNA"; gene "LOC115232686"; ID ""; gene_name "LOC115232686"; transcript_id "XM_029802716.2"; product "FERM domain-containing protein 4A, transcript variant X11"; exon_number "15"; model_evidence "Supporting evidence includes similarity to: 100% coverage of the annotated genomic feature by RNAseq alignments, including 13 samples with support for all annotated introns";
NC_042998.1	Gnomon	exon	100246246	100246387	.	-	.	gene_id "LOC115232686"; db_xref "GeneID:115232686"; gbkey "mRNA"; gene "LOC115232686"; ID ""; gene_name "LOC115232686"; transcript_id "XM_029802716.2"; product "FERM domain-containing protein 4A, transcript variant X11"; exon_number "14"; model_evidence "Supporting evidence includes similarity to: 100% coverage of the annotated genomic feature by RNAseq alignments, including 13 samples with support for all annotated introns";
NC_042998.1	Gnomon	exon	100262433	100262459	.	-	.	gene_id "LOC115232686"; db_xref "GeneID:115232686"; gbkey "mRNA"; gene "LOC115232686"; ID ""; gene_name "LOC115232686"; transcript_id "XM_029802716.2"; product "FERM domain-containing protein 4A, transcript variant X11"; exon_number "13"; model_evidence "Supporting evidence includes similarity to: 100% coverage of the annotated genomic feature by RNAseq alignments, including 13 samples with support for all annotated introns";
NC_042998.1	Gnomon	exon	100262835	100262939	.	-	.	gene_id "LOC115232686"; db_xref "GeneID:115232686"; gbkey "mRNA"; gene "LOC115232686"; ID ""; gene_name "LOC115232686"; transcript_id "XM_029802716.2"; product "FERM domain-containing protein 4A, transcript variant X11"; exon_number "12"; model_evidence "Supporting evidence includes similarity to: 100% coverage of the annotated genomic feature by RNAseq alignments, including 13 samples with support for all annotated introns";
NC_042998.1	Gnomon	exon	100291566	100291642	.	-	.	gene_id "LOC115232686"; db_xref "GeneID:115232686"; gbkey "mRNA"; gene "LOC115232686"; ID ""; gene_name "LOC115232686"; transcript_id "XM_029802716.2"; product "FERM domain-containing protein 4A, transcript variant X11"; exon_number "11"; model_evidence "Supporting evidence includes similarity to: 100% coverage of the annotated genomic feature by RNAseq alignments, including 13 samples with support for all annotated introns";
NC_042998.1	Gnomon	exon	100296140	100296226	.	-	.	gene_id "LOC115232686"; db_xref "GeneID:115232686"; gbkey "mRNA"; gene "LOC115232686"; ID ""; gene_name "LOC115232686"; transcript_id "XM_029802716.2"; product "FERM domain-containing protein 4A, transcript variant X11"; exon_number "10"; model_evidence "Supporting evidence includes similarity to: 100% coverage of the annotated genomic feature by RNAseq alignments, including 13 samples with support for all annotated introns";
NC_042998.1	Gnomon	exon	100297061	100297118	.	-	.	gene_id "LOC115232686"; db_xref "GeneID:115232686"; gbkey "mRNA"; gene "LOC115232686"; ID ""; gene_name "LOC115232686"; transcript_id "XM_029802716.2"; product "FERM domain-containing protein 4A, transcript variant X11"; exon_number "9"; model_evidence "Supporting evidence includes similarity to: 100% coverage of the annotated genomic feature by RNAseq alignments, including 13 samples with support for all annotated introns";
NC_042998.1	Gnomon	exon	100301021	100301086	.	-	.	gene_id "LOC115232686"; db_xref "GeneID:115232686"; gbkey "mRNA"; gene "LOC115232686"; ID ""; gene_name "LOC115232686"; transcript_id "XM_029802716.2"; product "FERM domain-containing protein 4A, transcript variant X11"; exon_number "8"; model_evidence "Supporting evidence includes similarity to: 100% coverage of the annotated genomic feature by RNAseq alignments, including 13 samples with support for all annotated introns";
NC_042998.1	Gnomon	exon	100302584	100302667	.	-	.	gene_id "LOC115232686"; db_xref "GeneID:115232686"; gbkey "mRNA"; gene "LOC115232686"; ID ""; gene_name "LOC115232686"; transcript_id "XM_029802716.2"; product "FERM domain-containing protein 4A, transcript variant X11"; exon_number "7"; model_evidence "Supporting evidence includes similarity to: 100% coverage of the annotated genomic feature by RNAseq alignments, including 13 samples with support for all annotated introns";
NC_042998.1	Gnomon	exon	100305927	100306006	.	-	.	gene_id "LOC115232686"; db_xref "GeneID:115232686"; gbkey "mRNA"; gene "LOC115232686"; ID ""; gene_name "LOC115232686"; transcript_id "XM_029802716.2"; product "FERM domain-containing protein 4A, transcript variant X11"; exon_number "6"; model_evidence "Supporting evidence includes similarity to: 100% coverage of the annotated genomic feature by RNAseq alignments, including 13 samples with support for all annotated introns";
NC_042998.1	Gnomon	exon	100308132	100308216	.	-	.	gene_id "LOC115232686"; db_xref "GeneID:115232686"; gbkey "mRNA"; gene "LOC115232686"; ID ""; gene_name "LOC115232686"; transcript_id "XM_029802716.2"; product "FERM domain-containing protein 4A, transcript variant X11"; exon_number "5"; model_evidence "Supporting evidence includes similarity to: 100% coverage of the annotated genomic feature by RNAseq alignments, including 13 samples with support for all annotated introns";
NC_042998.1	Gnomon	exon	100313686	100313775	.	-	.	gene_id "LOC115232686"; db_xref "GeneID:115232686"; gbkey "mRNA"; gene "LOC115232686"; ID ""; gene_name "LOC115232686"; transcript_id "XM_029802716.2"; product "FERM domain-containing protein 4A, transcript variant X11"; exon_number "4"; model_evidence "Supporting evidence includes similarity to: 100% coverage of the annotated genomic feature by RNAseq alignments, including 13 samples with support for all annotated introns";
NC_042998.1	Gnomon	exon	100353983	100354077	.	-	.	gene_id "LOC115232686"; db_xref "GeneID:115232686"; gbkey "mRNA"; gene "LOC115232686"; ID ""; gene_name "LOC115232686"; transcript_id "XM_029802716.2"; product "FERM domain-containing protein 4A, transcript variant X11"; exon_number "3"; model_evidence "Supporting evidence includes similarity to: 100% coverage of the annotated genomic feature by RNAseq alignments, including 13 samples with support for all annotated introns";
NC_042998.1	Gnomon	exon	100375945	100376010	.	-	.	gene_id "LOC115232686"; db_xref "GeneID:115232686"; gbkey "mRNA"; gene "LOC115232686"; ID ""; gene_name "LOC115232686"; transcript_id "XM_029802716.2"; product "FERM domain-containing protein 4A, transcript variant X11"; exon_number "2"; model_evidence "Supporting evidence includes similarity to: 100% coverage of the annotated genomic feature by RNAseq alignments, including 13 samples with support for all annotated introns";
NC_042998.1	Gnomon	exon	100444301	100445376	.	-	.	gene_id "LOC115232686"; db_xref "GeneID:115232686"; gbkey "mRNA"; gene "LOC115232686"; ID ""; gene_name "LOC115232686"; transcript_id "XM_029802716.2"; product "FERM domain-containing protein 4A, transcript variant X11"; exon_number "1"; model_evidence "Supporting evidence includes similarity to: 100% coverage of the annotated genomic feature by RNAseq alignments, including 13 samples with support for all annotated introns";
NC_042998.1	Gnomon	start_codon	100444574	100444576	.	-	0	gene_id "LOC115232686"; db_xref "GeneID:115232686"; gbkey "CDS"; gene "LOC115232686"; ID ""; gene_name "LOC115232686"; transcript_id "XM_029802716.2"; product "FERM domain-containing protein 4A isoform X10"; protein_id "XP_029658576.1"; exon_number "1";
NC_042998.1	Gnomon	stop_codon	100155435	100155437	.	-	0	gene_id "LOC115232686"; db_xref "GeneID:115232686"; gbkey "CDS"; gene "LOC115232686"; ID ""; gene_name "LOC115232686"; transcript_id "XM_029802716.2"; product "FERM domain-containing protein 4A isoform X10"; protein_id "XP_029658576.1"; exon_number "23";
NC_042998.1	Gnomon	transcript	100152307	100445357	.	-	.	gene_id "LOC115232686"; ID "XM_036498641.1"; gene_name "LOC115232686"; transcript_id "XM_036498641.1";
NC_042998.1	Gnomon	CDS	100155438	100155597	.	-	1	gene_id "LOC115232686"; db_xref "GeneID:115232686"; gbkey "CDS"; gene "LOC115232686"; ID ""; gene_name "LOC115232686"; transcript_id "XM_036498641.1"; product "uncharacterized protein LOC115232686 isoform X5"; protein_id "XP_036354534.1"; exon_number "25";
NC_042998.1	Gnomon	CDS	100173837	100174069	.	-	0	gene_id "LOC115232686"; db_xref "GeneID:115232686"; gbkey "CDS"; gene "LOC115232686"; ID ""; gene_name "LOC115232686"; transcript_id "XM_036498641.1"; product "uncharacterized protein LOC115232686 isoform X5"; protein_id "XP_036354534.1"; exon_number "24";
NC_042998.1	Gnomon	CDS	100174193	100175270	.	-	1	gene_id "LOC115232686"; db_xref "GeneID:115232686"; gbkey "CDS"; gene "LOC115232686"; ID ""; gene_name "LOC115232686"; transcript_id "XM_036498641.1"; product "uncharacterized protein LOC115232686 isoform X5"; protein_id "XP_036354534.1"; exon_number "23";
NC_042998.1	Gnomon	CDS	100187095	100187186	.	-	0	gene_id "LOC115232686"; db_xref "GeneID:115232686"; gbkey "CDS"; gene "LOC115232686"; ID ""; gene_name "LOC115232686"; transcript_id "XM_036498641.1"; product "uncharacterized protein LOC115232686 isoform X5"; protein_id "XP_036354534.1"; exon_number "22";
NC_042998.1	Gnomon	CDS	100191237	100191316	.	-	2	gene_id "LOC115232686"; db_xref "GeneID:115232686"; gbkey "CDS"; gene "LOC115232686"; ID ""; gene_name "LOC115232686"; transcript_id "XM_036498641.1"; product "uncharacterized protein LOC115232686 isoform X5"; protein_id "XP_036354534.1"; exon_number "21";
NC_042998.1	Gnomon	CDS	100195097	100195135	.	-	2	gene_id "LOC115232686"; db_xref "GeneID:115232686"; gbkey "CDS"; gene "LOC115232686"; ID ""; gene_name "LOC115232686"; transcript_id "XM_036498641.1"; product "uncharacterized protein LOC115232686 isoform X5"; protein_id "XP_036354534.1"; exon_number "20";
NC_042998.1	Gnomon	CDS	100197153	100197234	.	-	0	gene_id "LOC115232686"; db_xref "GeneID:115232686"; gbkey "CDS"; gene "LOC115232686"; ID ""; gene_name "LOC115232686"; transcript_id "XM_036498641.1"; product "uncharacterized protein LOC115232686 isoform X5"; protein_id "XP_036354534.1"; exon_number "19";
NC_042998.1	Gnomon	CDS	100199261	100199407	.	-	0	gene_id "LOC115232686"; db_xref "GeneID:115232686"; gbkey "CDS"; gene "LOC115232686"; ID ""; gene_name "LOC115232686"; transcript_id "XM_036498641.1"; product "uncharacterized protein LOC115232686 isoform X5"; protein_id "XP_036354534.1"; exon_number "18";
NC_042998.1	Gnomon	CDS	100203388	100203513	.	-	0	gene_id "LOC115232686"; db_xref "GeneID:115232686"; gbkey "CDS"; gene "LOC115232686"; ID ""; gene_name "LOC115232686"; transcript_id "XM_036498641.1"; product "uncharacterized protein LOC115232686 isoform X5"; protein_id "XP_036354534.1"; exon_number "17";
NC_042998.1	Gnomon	CDS	100203986	100204110	.	-	2	gene_id "LOC115232686"; db_xref "GeneID:115232686"; gbkey "CDS"; gene "LOC115232686"; ID ""; gene_name "LOC115232686"; transcript_id "XM_036498641.1"; product "uncharacterized protein LOC115232686 isoform X5"; protein_id "XP_036354534.1"; exon_number "16";
NC_042998.1	Gnomon	CDS	100244086	100244236	.	-	0	gene_id "LOC115232686"; db_xref "GeneID:115232686"; gbkey "CDS"; gene "LOC115232686"; ID ""; gene_name "LOC115232686"; transcript_id "XM_036498641.1"; product "uncharacterized protein LOC115232686 isoform X5"; protein_id "XP_036354534.1"; exon_number "15";
NC_042998.1	Gnomon	CDS	100246246	100246387	.	-	1	gene_id "LOC115232686"; db_xref "GeneID:115232686"; gbkey "CDS"; gene "LOC115232686"; ID ""; gene_name "LOC115232686"; transcript_id "XM_036498641.1"; product "uncharacterized protein LOC115232686 isoform X5"; protein_id "XP_036354534.1"; exon_number "14";
NC_042998.1	Gnomon	CDS	100262433	100262459	.	-	1	gene_id "LOC115232686"; db_xref "GeneID:115232686"; gbkey "CDS"; gene "LOC115232686"; ID ""; gene_name "LOC115232686"; transcript_id "XM_036498641.1"; product "uncharacterized protein LOC115232686 isoform X5"; protein_id "XP_036354534.1"; exon_number "13";
NC_042998.1	Gnomon	CDS	100262835	100262939	.	-	1	gene_id "LOC115232686"; db_xref "GeneID:115232686"; gbkey "CDS"; gene "LOC115232686"; ID ""; gene_name "LOC115232686"; transcript_id "XM_036498641.1"; product "uncharacterized protein LOC115232686 isoform X5"; protein_id "XP_036354534.1"; exon_number "12";
NC_042998.1	Gnomon	CDS	100291566	100291642	.	-	0	gene_id "LOC115232686"; db_xref "GeneID:115232686"; gbkey "CDS"; gene "LOC115232686"; ID ""; gene_name "LOC115232686"; transcript_id "XM_036498641.1"; product "uncharacterized protein LOC115232686 isoform X5"; protein_id "XP_036354534.1"; exon_number "11";
NC_042998.1	Gnomon	CDS	100296140	100296226	.	-	0	gene_id "LOC115232686"; db_xref "GeneID:115232686"; gbkey "CDS"; gene "LOC115232686"; ID ""; gene_name "LOC115232686"; transcript_id "XM_036498641.1"; product "uncharacterized protein LOC115232686 isoform X5"; protein_id "XP_036354534.1"; exon_number "10";
NC_042998.1	Gnomon	CDS	100297061	100297118	.	-	1	gene_id "LOC115232686"; db_xref "GeneID:115232686"; gbkey "CDS"; gene "LOC115232686"; ID ""; gene_name "LOC115232686"; transcript_id "XM_036498641.1"; product "uncharacterized protein LOC115232686 isoform X5"; protein_id "XP_036354534.1"; exon_number "9";
NC_042998.1	Gnomon	CDS	100301021	100301086	.	-	1	gene_id "LOC115232686"; db_xref "GeneID:115232686"; gbkey "CDS"; gene "LOC115232686"; ID ""; gene_name "LOC115232686"; transcript_id "XM_036498641.1"; product "uncharacterized protein LOC115232686 isoform X5"; protein_id "XP_036354534.1"; exon_number "8";
NC_042998.1	Gnomon	CDS	100302584	100302667	.	-	1	gene_id "LOC115232686"; db_xref "GeneID:115232686"; gbkey "CDS"; gene "LOC115232686"; ID ""; gene_name "LOC115232686"; transcript_id "XM_036498641.1"; product "uncharacterized protein LOC115232686 isoform X5"; protein_id "XP_036354534.1"; exon_number "7";
NC_042998.1	Gnomon	CDS	100305927	100306006	.	-	0	gene_id "LOC115232686"; db_xref "GeneID:115232686"; gbkey "CDS"; gene "LOC115232686"; ID ""; gene_name "LOC115232686"; transcript_id "XM_036498641.1"; product "uncharacterized protein LOC115232686 isoform X5"; protein_id "XP_036354534.1"; exon_number "6";
NC_042998.1	Gnomon	CDS	100308132	100308216	.	-	1	gene_id "LOC115232686"; db_xref "GeneID:115232686"; gbkey "CDS"; gene "LOC115232686"; ID ""; gene_name "LOC115232686"; transcript_id "XM_036498641.1"; product "uncharacterized protein LOC115232686 isoform X5"; protein_id "XP_036354534.1"; exon_number "5";
NC_042998.1	Gnomon	CDS	100313686	100313775	.	-	1	gene_id "LOC115232686"; db_xref "GeneID:115232686"; gbkey "CDS"; gene "LOC115232686"; ID ""; gene_name "LOC115232686"; transcript_id "XM_036498641.1"; product "uncharacterized protein LOC115232686 isoform X5"; protein_id "XP_036354534.1"; exon_number "4";
NC_042998.1	Gnomon	CDS	100353983	100354077	.	-	0	gene_id "LOC115232686"; db_xref "GeneID:115232686"; gbkey "CDS"; gene "LOC115232686"; ID ""; gene_name "LOC115232686"; transcript_id "XM_036498641.1"; product "uncharacterized protein LOC115232686 isoform X5"; protein_id "XP_036354534.1"; exon_number "3";
NC_042998.1	Gnomon	CDS	100375945	100376010	.	-	0	gene_id "LOC115232686"; db_xref "GeneID:115232686"; gbkey "CDS"; gene "LOC115232686"; ID ""; gene_name "LOC115232686"; transcript_id "XM_036498641.1"; product "uncharacterized protein LOC115232686 isoform X5"; protein_id "XP_036354534.1"; exon_number "2";
NC_042998.1	Gnomon	CDS	100444301	100444576	.	-	0	gene_id "LOC115232686"; db_xref "GeneID:115232686"; gbkey "CDS"; gene "LOC115232686"; ID ""; gene_name "LOC115232686"; transcript_id "XM_036498641.1"; product "uncharacterized protein LOC115232686 isoform X5"; protein_id "XP_036354534.1"; exon_number "1";
NC_042998.1	Gnomon	exon	100152307	100153873	.	-	.	gene_id "LOC115232686"; db_xref "GeneID:115232686"; gbkey "mRNA"; gene "LOC115232686"; ID ""; gene_name "LOC115232686"; transcript_id "XM_036498641.1"; product "FERM domain-containing protein 4A, transcript variant X5"; exon_number "26"; model_evidence "Supporting evidence includes similarity to: 100% coverage of the annotated genomic feature by RNAseq alignments, including 1 sample with support for all annotated introns";
NC_042998.1	Gnomon	exon	100155409	100155597	.	-	.	gene_id "LOC115232686"; db_xref "GeneID:115232686"; gbkey "mRNA"; gene "LOC115232686"; ID ""; gene_name "LOC115232686"; transcript_id "XM_036498641.1"; product "FERM domain-containing protein 4A, transcript variant X5"; exon_number "25"; model_evidence "Supporting evidence includes similarity to: 100% coverage of the annotated genomic feature by RNAseq alignments, including 1 sample with support for all annotated introns";
NC_042998.1	Gnomon	exon	100173837	100174069	.	-	.	gene_id "LOC115232686"; db_xref "GeneID:115232686"; gbkey "mRNA"; gene "LOC115232686"; ID ""; gene_name "LOC115232686"; transcript_id "XM_036498641.1"; product "FERM domain-containing protein 4A, transcript variant X5"; exon_number "24"; model_evidence "Supporting evidence includes similarity to: 100% coverage of the annotated genomic feature by RNAseq alignments, including 1 sample with support for all annotated introns";
NC_042998.1	Gnomon	exon	100174193	100175270	.	-	.	gene_id "LOC115232686"; db_xref "GeneID:115232686"; gbkey "mRNA"; gene "LOC115232686"; ID ""; gene_name "LOC115232686"; transcript_id "XM_036498641.1"; product "FERM domain-containing protein 4A, transcript variant X5"; exon_number "23"; model_evidence "Supporting evidence includes similarity to: 100% coverage of the annotated genomic feature by RNAseq alignments, including 1 sample with support for all annotated introns";
NC_042998.1	Gnomon	exon	100187095	100187186	.	-	.	gene_id "LOC115232686"; db_xref "GeneID:115232686"; gbkey "mRNA"; gene "LOC115232686"; ID ""; gene_name "LOC115232686"; transcript_id "XM_036498641.1"; product "FERM domain-containing protein 4A, transcript variant X5"; exon_number "22"; model_evidence "Supporting evidence includes similarity to: 100% coverage of the annotated genomic feature by RNAseq alignments, including 1 sample with support for all annotated introns";
NC_042998.1	Gnomon	exon	100191237	100191316	.	-	.	gene_id "LOC115232686"; db_xref "GeneID:115232686"; gbkey "mRNA"; gene "LOC115232686"; ID ""; gene_name "LOC115232686"; transcript_id "XM_036498641.1"; product "FERM domain-containing protein 4A, transcript variant X5"; exon_number "21"; model_evidence "Supporting evidence includes similarity to: 100% coverage of the annotated genomic feature by RNAseq alignments, including 1 sample with support for all annotated introns";
NC_042998.1	Gnomon	exon	100195097	100195135	.	-	.	gene_id "LOC115232686"; db_xref "GeneID:115232686"; gbkey "mRNA"; gene "LOC115232686"; ID ""; gene_name "LOC115232686"; transcript_id "XM_036498641.1"; product "FERM domain-containing protein 4A, transcript variant X5"; exon_number "20"; model_evidence "Supporting evidence includes similarity to: 100% coverage of the annotated genomic feature by RNAseq alignments, including 1 sample with support for all annotated introns";
NC_042998.1	Gnomon	exon	100197153	100197234	.	-	.	gene_id "LOC115232686"; db_xref "GeneID:115232686"; gbkey "mRNA"; gene "LOC115232686"; ID ""; gene_name "LOC115232686"; transcript_id "XM_036498641.1"; product "FERM domain-containing protein 4A, transcript variant X5"; exon_number "19"; model_evidence "Supporting evidence includes similarity to: 100% coverage of the annotated genomic feature by RNAseq alignments, including 1 sample with support for all annotated introns";
NC_042998.1	Gnomon	exon	100199261	100199407	.	-	.	gene_id "LOC115232686"; db_xref "GeneID:115232686"; gbkey "mRNA"; gene "LOC115232686"; ID ""; gene_name "LOC115232686"; transcript_id "XM_036498641.1"; product "FERM domain-containing protein 4A, transcript variant X5"; exon_number "18"; model_evidence "Supporting evidence includes similarity to: 100% coverage of the annotated genomic feature by RNAseq alignments, including 1 sample with support for all annotated introns";
NC_042998.1	Gnomon	exon	100203388	100203513	.	-	.	gene_id "LOC115232686"; db_xref "GeneID:115232686"; gbkey "mRNA"; gene "LOC115232686"; ID ""; gene_name "LOC115232686"; transcript_id "XM_036498641.1"; product "FERM domain-containing protein 4A, transcript variant X5"; exon_number "17"; model_evidence "Supporting evidence includes similarity to: 100% coverage of the annotated genomic feature by RNAseq alignments, including 1 sample with support for all annotated introns";
NC_042998.1	Gnomon	exon	100203986	100204110	.	-	.	gene_id "LOC115232686"; db_xref "GeneID:115232686"; gbkey "mRNA"; gene "LOC115232686"; ID ""; gene_name "LOC115232686"; transcript_id "XM_036498641.1"; product "FERM domain-containing protein 4A, transcript variant X5"; exon_number "16"; model_evidence "Supporting evidence includes similarity to: 100% coverage of the annotated genomic feature by RNAseq alignments, including 1 sample with support for all annotated introns";
NC_042998.1	Gnomon	exon	100244086	100244236	.	-	.	gene_id "LOC115232686"; db_xref "GeneID:115232686"; gbkey "mRNA"; gene "LOC115232686"; ID ""; gene_name "LOC115232686"; transcript_id "XM_036498641.1"; product "FERM domain-containing protein 4A, transcript variant X5"; exon_number "15"; model_evidence "Supporting evidence includes similarity to: 100% coverage of the annotated genomic feature by RNAseq alignments, including 1 sample with support for all annotated introns";
NC_042998.1	Gnomon	exon	100246246	100246387	.	-	.	gene_id "LOC115232686"; db_xref "GeneID:115232686"; gbkey "mRNA"; gene "LOC115232686"; ID ""; gene_name "LOC115232686"; transcript_id "XM_036498641.1"; product "FERM domain-containing protein 4A, transcript variant X5"; exon_number "14"; model_evidence "Supporting evidence includes similarity to: 100% coverage of the annotated genomic feature by RNAseq alignments, including 1 sample with support for all annotated introns";
NC_042998.1	Gnomon	exon	100262433	100262459	.	-	.	gene_id "LOC115232686"; db_xref "GeneID:115232686"; gbkey "mRNA"; gene "LOC115232686"; ID ""; gene_name "LOC115232686"; transcript_id "XM_036498641.1"; product "FERM domain-containing protein 4A, transcript variant X5"; exon_number "13"; model_evidence "Supporting evidence includes similarity to: 100% coverage of the annotated genomic feature by RNAseq alignments, including 1 sample with support for all annotated introns";
NC_042998.1	Gnomon	exon	100262835	100262939	.	-	.	gene_id "LOC115232686"; db_xref "GeneID:115232686"; gbkey "mRNA"; gene "LOC115232686"; ID ""; gene_name "LOC115232686"; transcript_id "XM_036498641.1"; product "FERM domain-containing protein 4A, transcript variant X5"; exon_number "12"; model_evidence "Supporting evidence includes similarity to: 100% coverage of the annotated genomic feature by RNAseq alignments, including 1 sample with support for all annotated introns";
NC_042998.1	Gnomon	exon	100291566	100291642	.	-	.	gene_id "LOC115232686"; db_xref "GeneID:115232686"; gbkey "mRNA"; gene "LOC115232686"; ID ""; gene_name "LOC115232686"; transcript_id "XM_036498641.1"; product "FERM domain-containing protein 4A, transcript variant X5"; exon_number "11"; model_evidence "Supporting evidence includes similarity to: 100% coverage of the annotated genomic feature by RNAseq alignments, including 1 sample with support for all annotated introns";
NC_042998.1	Gnomon	exon	100296140	100296226	.	-	.	gene_id "LOC115232686"; db_xref "GeneID:115232686"; gbkey "mRNA"; gene "LOC115232686"; ID ""; gene_name "LOC115232686"; transcript_id "XM_036498641.1"; product "FERM domain-containing protein 4A, transcript variant X5"; exon_number "10"; model_evidence "Supporting evidence includes similarity to: 100% coverage of the annotated genomic feature by RNAseq alignments, including 1 sample with support for all annotated introns";
NC_042998.1	Gnomon	exon	100297061	100297118	.	-	.	gene_id "LOC115232686"; db_xref "GeneID:115232686"; gbkey "mRNA"; gene "LOC115232686"; ID ""; gene_name "LOC115232686"; transcript_id "XM_036498641.1"; product "FERM domain-containing protein 4A, transcript variant X5"; exon_number "9"; model_evidence "Supporting evidence includes similarity to: 100% coverage of the annotated genomic feature by RNAseq alignments, including 1 sample with support for all annotated introns";
NC_042998.1	Gnomon	exon	100301021	100301086	.	-	.	gene_id "LOC115232686"; db_xref "GeneID:115232686"; gbkey "mRNA"; gene "LOC115232686"; ID ""; gene_name "LOC115232686"; transcript_id "XM_036498641.1"; product "FERM domain-containing protein 4A, transcript variant X5"; exon_number "8"; model_evidence "Supporting evidence includes similarity to: 100% coverage of the annotated genomic feature by RNAseq alignments, including 1 sample with support for all annotated introns";
NC_042998.1	Gnomon	exon	100302584	100302667	.	-	.	gene_id "LOC115232686"; db_xref "GeneID:115232686"; gbkey "mRNA"; gene "LOC115232686"; ID ""; gene_name "LOC115232686"; transcript_id "XM_036498641.1"; product "FERM domain-containing protein 4A, transcript variant X5"; exon_number "7"; model_evidence "Supporting evidence includes similarity to: 100% coverage of the annotated genomic feature by RNAseq alignments, including 1 sample with support for all annotated introns";
NC_042998.1	Gnomon	exon	100305927	100306006	.	-	.	gene_id "LOC115232686"; db_xref "GeneID:115232686"; gbkey "mRNA"; gene "LOC115232686"; ID ""; gene_name "LOC115232686"; transcript_id "XM_036498641.1"; product "FERM domain-containing protein 4A, transcript variant X5"; exon_number "6"; model_evidence "Supporting evidence includes similarity to: 100% coverage of the annotated genomic feature by RNAseq alignments, including 1 sample with support for all annotated introns";
NC_042998.1	Gnomon	exon	100308132	100308216	.	-	.	gene_id "LOC115232686"; db_xref "GeneID:115232686"; gbkey "mRNA"; gene "LOC115232686"; ID ""; gene_name "LOC115232686"; transcript_id "XM_036498641.1"; product "FERM domain-containing protein 4A, transcript variant X5"; exon_number "5"; model_evidence "Supporting evidence includes similarity to: 100% coverage of the annotated genomic feature by RNAseq alignments, including 1 sample with support for all annotated introns";
NC_042998.1	Gnomon	exon	100313686	100313775	.	-	.	gene_id "LOC115232686"; db_xref "GeneID:115232686"; gbkey "mRNA"; gene "LOC115232686"; ID ""; gene_name "LOC115232686"; transcript_id "XM_036498641.1"; product "FERM domain-containing protein 4A, transcript variant X5"; exon_number "4"; model_evidence "Supporting evidence includes similarity to: 100% coverage of the annotated genomic feature by RNAseq alignments, including 1 sample with support for all annotated introns";
NC_042998.1	Gnomon	exon	100353983	100354077	.	-	.	gene_id "LOC115232686"; db_xref "GeneID:115232686"; gbkey "mRNA"; gene "LOC115232686"; ID ""; gene_name "LOC115232686"; transcript_id "XM_036498641.1"; product "FERM domain-containing protein 4A, transcript variant X5"; exon_number "3"; model_evidence "Supporting evidence includes similarity to: 100% coverage of the annotated genomic feature by RNAseq alignments, including 1 sample with support for all annotated introns";
NC_042998.1	Gnomon	exon	100375945	100376010	.	-	.	gene_id "LOC115232686"; db_xref "GeneID:115232686"; gbkey "mRNA"; gene "LOC115232686"; ID ""; gene_name "LOC115232686"; transcript_id "XM_036498641.1"; product "FERM domain-containing protein 4A, transcript variant X5"; exon_number "2"; model_evidence "Supporting evidence includes similarity to: 100% coverage of the annotated genomic feature by RNAseq alignments, including 1 sample with support for all annotated introns";
NC_042998.1	Gnomon	exon	100444301	100445357	.	-	.	gene_id "LOC115232686"; db_xref "GeneID:115232686"; gbkey "mRNA"; gene "LOC115232686"; ID ""; gene_name "LOC115232686"; transcript_id "XM_036498641.1"; product "FERM domain-containing protein 4A, transcript variant X5"; exon_number "1"; model_evidence "Supporting evidence includes similarity to: 100% coverage of the annotated genomic feature by RNAseq alignments, including 1 sample with support for all annotated introns";
NC_042998.1	Gnomon	start_codon	100444574	100444576	.	-	0	gene_id "LOC115232686"; db_xref "GeneID:115232686"; gbkey "CDS"; gene "LOC115232686"; ID ""; gene_name "LOC115232686"; transcript_id "XM_036498641.1"; product "uncharacterized protein LOC115232686 isoform X5"; protein_id "XP_036354534.1"; exon_number "1";
NC_042998.1	Gnomon	stop_codon	100155435	100155437	.	-	0	gene_id "LOC115232686"; db_xref "GeneID:115232686"; gbkey "CDS"; gene "LOC115232686"; ID ""; gene_name "LOC115232686"; transcript_id "XM_036498641.1"; product "uncharacterized protein LOC115232686 isoform X5"; protein_id "XP_036354534.1"; exon_number "25";
NC_042998.1	Gnomon	transcript	100152307	100445357	.	-	.	gene_id "LOC115232686"; ID "XM_036498643.1"; gene_name "LOC115232686"; transcript_id "XM_036498643.1";
NC_042998.1	Gnomon	CDS	100155438	100155597	.	-	1	gene_id "LOC115232686"; db_xref "GeneID:115232686"; gbkey "CDS"; gene "LOC115232686"; ID ""; gene_name "LOC115232686"; transcript_id "XM_036498643.1"; product "uncharacterized protein LOC115232686 isoform X6"; protein_id "XP_036354536.1"; exon_number "25";
NC_042998.1	Gnomon	CDS	100173837	100174066	.	-	0	gene_id "LOC115232686"; db_xref "GeneID:115232686"; gbkey "CDS"; gene "LOC115232686"; ID ""; gene_name "LOC115232686"; transcript_id "XM_036498643.1"; product "uncharacterized protein LOC115232686 isoform X6"; protein_id "XP_036354536.1"; exon_number "24";
NC_042998.1	Gnomon	CDS	100174193	100175270	.	-	1	gene_id "LOC115232686"; db_xref "GeneID:115232686"; gbkey "CDS"; gene "LOC115232686"; ID ""; gene_name "LOC115232686"; transcript_id "XM_036498643.1"; product "uncharacterized protein LOC115232686 isoform X6"; protein_id "XP_036354536.1"; exon_number "23";
NC_042998.1	Gnomon	CDS	100187095	100187186	.	-	0	gene_id "LOC115232686"; db_xref "GeneID:115232686"; gbkey "CDS"; gene "LOC115232686"; ID ""; gene_name "LOC115232686"; transcript_id "XM_036498643.1"; product "uncharacterized protein LOC115232686 isoform X6"; protein_id "XP_036354536.1"; exon_number "22";
NC_042998.1	Gnomon	CDS	100191237	100191316	.	-	2	gene_id "LOC115232686"; db_xref "GeneID:115232686"; gbkey "CDS"; gene "LOC115232686"; ID ""; gene_name "LOC115232686"; transcript_id "XM_036498643.1"; product "uncharacterized protein LOC115232686 isoform X6"; protein_id "XP_036354536.1"; exon_number "21";
NC_042998.1	Gnomon	CDS	100195097	100195135	.	-	2	gene_id "LOC115232686"; db_xref "GeneID:115232686"; gbkey "CDS"; gene "LOC115232686"; ID ""; gene_name "LOC115232686"; transcript_id "XM_036498643.1"; product "uncharacterized protein LOC115232686 isoform X6"; protein_id "XP_036354536.1"; exon_number "20";
NC_042998.1	Gnomon	CDS	100197153	100197234	.	-	0	gene_id "LOC115232686"; db_xref "GeneID:115232686"; gbkey "CDS"; gene "LOC115232686"; ID ""; gene_name "LOC115232686"; transcript_id "XM_036498643.1"; product "uncharacterized protein LOC115232686 isoform X6"; protein_id "XP_036354536.1"; exon_number "19";
NC_042998.1	Gnomon	CDS	100199261	100199407	.	-	0	gene_id "LOC115232686"; db_xref "GeneID:115232686"; gbkey "CDS"; gene "LOC115232686"; ID ""; gene_name "LOC115232686"; transcript_id "XM_036498643.1"; product "uncharacterized protein LOC115232686 isoform X6"; protein_id "XP_036354536.1"; exon_number "18";
NC_042998.1	Gnomon	CDS	100203388	100203513	.	-	0	gene_id "LOC115232686"; db_xref "GeneID:115232686"; gbkey "CDS"; gene "LOC115232686"; ID ""; gene_name "LOC115232686"; transcript_id "XM_036498643.1"; product "uncharacterized protein LOC115232686 isoform X6"; protein_id "XP_036354536.1"; exon_number "17";
NC_042998.1	Gnomon	CDS	100203986	100204110	.	-	2	gene_id "LOC115232686"; db_xref "GeneID:115232686"; gbkey "CDS"; gene "LOC115232686"; ID ""; gene_name "LOC115232686"; transcript_id "XM_036498643.1"; product "uncharacterized protein LOC115232686 isoform X6"; protein_id "XP_036354536.1"; exon_number "16";
NC_042998.1	Gnomon	CDS	100244086	100244236	.	-	0	gene_id "LOC115232686"; db_xref "GeneID:115232686"; gbkey "CDS"; gene "LOC115232686"; ID ""; gene_name "LOC115232686"; transcript_id "XM_036498643.1"; product "uncharacterized protein LOC115232686 isoform X6"; protein_id "XP_036354536.1"; exon_number "15";
NC_042998.1	Gnomon	CDS	100246246	100246387	.	-	1	gene_id "LOC115232686"; db_xref "GeneID:115232686"; gbkey "CDS"; gene "LOC115232686"; ID ""; gene_name "LOC115232686"; transcript_id "XM_036498643.1"; product "uncharacterized protein LOC115232686 isoform X6"; protein_id "XP_036354536.1"; exon_number "14";
NC_042998.1	Gnomon	CDS	100262433	100262459	.	-	1	gene_id "LOC115232686"; db_xref "GeneID:115232686"; gbkey "CDS"; gene "LOC115232686"; ID ""; gene_name "LOC115232686"; transcript_id "XM_036498643.1"; product "uncharacterized protein LOC115232686 isoform X6"; protein_id "XP_036354536.1"; exon_number "13";
NC_042998.1	Gnomon	CDS	100262835	100262939	.	-	1	gene_id "LOC115232686"; db_xref "GeneID:115232686"; gbkey "CDS"; gene "LOC115232686"; ID ""; gene_name "LOC115232686"; transcript_id "XM_036498643.1"; product "uncharacterized protein LOC115232686 isoform X6"; protein_id "XP_036354536.1"; exon_number "12";
NC_042998.1	Gnomon	CDS	100291566	100291642	.	-	0	gene_id "LOC115232686"; db_xref "GeneID:115232686"; gbkey "CDS"; gene "LOC115232686"; ID ""; gene_name "LOC115232686"; transcript_id "XM_036498643.1"; product "uncharacterized protein LOC115232686 isoform X6"; protein_id "XP_036354536.1"; exon_number "11";
NC_042998.1	Gnomon	CDS	100296140	100296226	.	-	0	gene_id "LOC115232686"; db_xref "GeneID:115232686"; gbkey "CDS"; gene "LOC115232686"; ID ""; gene_name "LOC115232686"; transcript_id "XM_036498643.1"; product "uncharacterized protein LOC115232686 isoform X6"; protein_id "XP_036354536.1"; exon_number "10";
NC_042998.1	Gnomon	CDS	100297061	100297118	.	-	1	gene_id "LOC115232686"; db_xref "GeneID:115232686"; gbkey "CDS"; gene "LOC115232686"; ID ""; gene_name "LOC115232686"; transcript_id "XM_036498643.1"; product "uncharacterized protein LOC115232686 isoform X6"; protein_id "XP_036354536.1"; exon_number "9";
NC_042998.1	Gnomon	CDS	100301021	100301086	.	-	1	gene_id "LOC115232686"; db_xref "GeneID:115232686"; gbkey "CDS"; gene "LOC115232686"; ID ""; gene_name "LOC115232686"; transcript_id "XM_036498643.1"; product "uncharacterized protein LOC115232686 isoform X6"; protein_id "XP_036354536.1"; exon_number "8";
NC_042998.1	Gnomon	CDS	100302584	100302667	.	-	1	gene_id "LOC115232686"; db_xref "GeneID:115232686"; gbkey "CDS"; gene "LOC115232686"; ID ""; gene_name "LOC115232686"; transcript_id "XM_036498643.1"; product "uncharacterized protein LOC115232686 isoform X6"; protein_id "XP_036354536.1"; exon_number "7";
NC_042998.1	Gnomon	CDS	100305927	100306006	.	-	0	gene_id "LOC115232686"; db_xref "GeneID:115232686"; gbkey "CDS"; gene "LOC115232686"; ID ""; gene_name "LOC115232686"; transcript_id "XM_036498643.1"; product "uncharacterized protein LOC115232686 isoform X6"; protein_id "XP_036354536.1"; exon_number "6";
NC_042998.1	Gnomon	CDS	100308132	100308216	.	-	1	gene_id "LOC115232686"; db_xref "GeneID:115232686"; gbkey "CDS"; gene "LOC115232686"; ID ""; gene_name "LOC115232686"; transcript_id "XM_036498643.1"; product "uncharacterized protein LOC115232686 isoform X6"; protein_id "XP_036354536.1"; exon_number "5";
NC_042998.1	Gnomon	CDS	100313686	100313775	.	-	1	gene_id "LOC115232686"; db_xref "GeneID:115232686"; gbkey "CDS"; gene "LOC115232686"; ID ""; gene_name "LOC115232686"; transcript_id "XM_036498643.1"; product "uncharacterized protein LOC115232686 isoform X6"; protein_id "XP_036354536.1"; exon_number "4";
NC_042998.1	Gnomon	CDS	100353983	100354077	.	-	0	gene_id "LOC115232686"; db_xref "GeneID:115232686"; gbkey "CDS"; gene "LOC115232686"; ID ""; gene_name "LOC115232686"; transcript_id "XM_036498643.1"; product "uncharacterized protein LOC115232686 isoform X6"; protein_id "XP_036354536.1"; exon_number "3";
NC_042998.1	Gnomon	CDS	100375945	100376010	.	-	0	gene_id "LOC115232686"; db_xref "GeneID:115232686"; gbkey "CDS"; gene "LOC115232686"; ID ""; gene_name "LOC115232686"; transcript_id "XM_036498643.1"; product "uncharacterized protein LOC115232686 isoform X6"; protein_id "XP_036354536.1"; exon_number "2";
NC_042998.1	Gnomon	CDS	100444301	100444576	.	-	0	gene_id "LOC115232686"; db_xref "GeneID:115232686"; gbkey "CDS"; gene "LOC115232686"; ID ""; gene_name "LOC115232686"; transcript_id "XM_036498643.1"; product "uncharacterized protein LOC115232686 isoform X6"; protein_id "XP_036354536.1"; exon_number "1";
NC_042998.1	Gnomon	exon	100152307	100153873	.	-	.	gene_id "LOC115232686"; db_xref "GeneID:115232686"; gbkey "mRNA"; gene "LOC115232686"; ID ""; gene_name "LOC115232686"; transcript_id "XM_036498643.1"; product "FERM domain-containing protein 4A, transcript variant X6"; exon_number "26"; model_evidence "Supporting evidence includes similarity to: 100% coverage of the annotated genomic feature by RNAseq alignments, including 1 sample with support for all annotated introns";
NC_042998.1	Gnomon	exon	100155409	100155597	.	-	.	gene_id "LOC115232686"; db_xref "GeneID:115232686"; gbkey "mRNA"; gene "LOC115232686"; ID ""; gene_name "LOC115232686"; transcript_id "XM_036498643.1"; product "FERM domain-containing protein 4A, transcript variant X6"; exon_number "25"; model_evidence "Supporting evidence includes similarity to: 100% coverage of the annotated genomic feature by RNAseq alignments, including 1 sample with support for all annotated introns";
NC_042998.1	Gnomon	exon	100173837	100174066	.	-	.	gene_id "LOC115232686"; db_xref "GeneID:115232686"; gbkey "mRNA"; gene "LOC115232686"; ID ""; gene_name "LOC115232686"; transcript_id "XM_036498643.1"; product "FERM domain-containing protein 4A, transcript variant X6"; exon_number "24"; model_evidence "Supporting evidence includes similarity to: 100% coverage of the annotated genomic feature by RNAseq alignments, including 1 sample with support for all annotated introns";
NC_042998.1	Gnomon	exon	100174193	100175270	.	-	.	gene_id "LOC115232686"; db_xref "GeneID:115232686"; gbkey "mRNA"; gene "LOC115232686"; ID ""; gene_name "LOC115232686"; transcript_id "XM_036498643.1"; product "FERM domain-containing protein 4A, transcript variant X6"; exon_number "23"; model_evidence "Supporting evidence includes similarity to: 100% coverage of the annotated genomic feature by RNAseq alignments, including 1 sample with support for all annotated introns";
NC_042998.1	Gnomon	exon	100187095	100187186	.	-	.	gene_id "LOC115232686"; db_xref "GeneID:115232686"; gbkey "mRNA"; gene "LOC115232686"; ID ""; gene_name "LOC115232686"; transcript_id "XM_036498643.1"; product "FERM domain-containing protein 4A, transcript variant X6"; exon_number "22"; model_evidence "Supporting evidence includes similarity to: 100% coverage of the annotated genomic feature by RNAseq alignments, including 1 sample with support for all annotated introns";
NC_042998.1	Gnomon	exon	100191237	100191316	.	-	.	gene_id "LOC115232686"; db_xref "GeneID:115232686"; gbkey "mRNA"; gene "LOC115232686"; ID ""; gene_name "LOC115232686"; transcript_id "XM_036498643.1"; product "FERM domain-containing protein 4A, transcript variant X6"; exon_number "21"; model_evidence "Supporting evidence includes similarity to: 100% coverage of the annotated genomic feature by RNAseq alignments, including 1 sample with support for all annotated introns";
NC_042998.1	Gnomon	exon	100195097	100195135	.	-	.	gene_id "LOC115232686"; db_xref "GeneID:115232686"; gbkey "mRNA"; gene "LOC115232686"; ID ""; gene_name "LOC115232686"; transcript_id "XM_036498643.1"; product "FERM domain-containing protein 4A, transcript variant X6"; exon_number "20"; model_evidence "Supporting evidence includes similarity to: 100% coverage of the annotated genomic feature by RNAseq alignments, including 1 sample with support for all annotated introns";
NC_042998.1	Gnomon	exon	100197153	100197234	.	-	.	gene_id "LOC115232686"; db_xref "GeneID:115232686"; gbkey "mRNA"; gene "LOC115232686"; ID ""; gene_name "LOC115232686"; transcript_id "XM_036498643.1"; product "FERM domain-containing protein 4A, transcript variant X6"; exon_number "19"; model_evidence "Supporting evidence includes similarity to: 100% coverage of the annotated genomic feature by RNAseq alignments, including 1 sample with support for all annotated introns";
NC_042998.1	Gnomon	exon	100199261	100199407	.	-	.	gene_id "LOC115232686"; db_xref "GeneID:115232686"; gbkey "mRNA"; gene "LOC115232686"; ID ""; gene_name "LOC115232686"; transcript_id "XM_036498643.1"; product "FERM domain-containing protein 4A, transcript variant X6"; exon_number "18"; model_evidence "Supporting evidence includes similarity to: 100% coverage of the annotated genomic feature by RNAseq alignments, including 1 sample with support for all annotated introns";
NC_042998.1	Gnomon	exon	100203388	100203513	.	-	.	gene_id "LOC115232686"; db_xref "GeneID:115232686"; gbkey "mRNA"; gene "LOC115232686"; ID ""; gene_name "LOC115232686"; transcript_id "XM_036498643.1"; product "FERM domain-containing protein 4A, transcript variant X6"; exon_number "17"; model_evidence "Supporting evidence includes similarity to: 100% coverage of the annotated genomic feature by RNAseq alignments, including 1 sample with support for all annotated introns";
NC_042998.1	Gnomon	exon	100203986	100204110	.	-	.	gene_id "LOC115232686"; db_xref "GeneID:115232686"; gbkey "mRNA"; gene "LOC115232686"; ID ""; gene_name "LOC115232686"; transcript_id "XM_036498643.1"; product "FERM domain-containing protein 4A, transcript variant X6"; exon_number "16"; model_evidence "Supporting evidence includes similarity to: 100% coverage of the annotated genomic feature by RNAseq alignments, including 1 sample with support for all annotated introns";
NC_042998.1	Gnomon	exon	100244086	100244236	.	-	.	gene_id "LOC115232686"; db_xref "GeneID:115232686"; gbkey "mRNA"; gene "LOC115232686"; ID ""; gene_name "LOC115232686"; transcript_id "XM_036498643.1"; product "FERM domain-containing protein 4A, transcript variant X6"; exon_number "15"; model_evidence "Supporting evidence includes similarity to: 100% coverage of the annotated genomic feature by RNAseq alignments, including 1 sample with support for all annotated introns";
NC_042998.1	Gnomon	exon	100246246	100246387	.	-	.	gene_id "LOC115232686"; db_xref "GeneID:115232686"; gbkey "mRNA"; gene "LOC115232686"; ID ""; gene_name "LOC115232686"; transcript_id "XM_036498643.1"; product "FERM domain-containing protein 4A, transcript variant X6"; exon_number "14"; model_evidence "Supporting evidence includes similarity to: 100% coverage of the annotated genomic feature by RNAseq alignments, including 1 sample with support for all annotated introns";
NC_042998.1	Gnomon	exon	100262433	100262459	.	-	.	gene_id "LOC115232686"; db_xref "GeneID:115232686"; gbkey "mRNA"; gene "LOC115232686"; ID ""; gene_name "LOC115232686"; transcript_id "XM_036498643.1"; product "FERM domain-containing protein 4A, transcript variant X6"; exon_number "13"; model_evidence "Supporting evidence includes similarity to: 100% coverage of the annotated genomic feature by RNAseq alignments, including 1 sample with support for all annotated introns";
NC_042998.1	Gnomon	exon	100262835	100262939	.	-	.	gene_id "LOC115232686"; db_xref "GeneID:115232686"; gbkey "mRNA"; gene "LOC115232686"; ID ""; gene_name "LOC115232686"; transcript_id "XM_036498643.1"; product "FERM domain-containing protein 4A, transcript variant X6"; exon_number "12"; model_evidence "Supporting evidence includes similarity to: 100% coverage of the annotated genomic feature by RNAseq alignments, including 1 sample with support for all annotated introns";
NC_042998.1	Gnomon	exon	100291566	100291642	.	-	.	gene_id "LOC115232686"; db_xref "GeneID:115232686"; gbkey "mRNA"; gene "LOC115232686"; ID ""; gene_name "LOC115232686"; transcript_id "XM_036498643.1"; product "FERM domain-containing protein 4A, transcript variant X6"; exon_number "11"; model_evidence "Supporting evidence includes similarity to: 100% coverage of the annotated genomic feature by RNAseq alignments, including 1 sample with support for all annotated introns";
NC_042998.1	Gnomon	exon	100296140	100296226	.	-	.	gene_id "LOC115232686"; db_xref "GeneID:115232686"; gbkey "mRNA"; gene "LOC115232686"; ID ""; gene_name "LOC115232686"; transcript_id "XM_036498643.1"; product "FERM domain-containing protein 4A, transcript variant X6"; exon_number "10"; model_evidence "Supporting evidence includes similarity to: 100% coverage of the annotated genomic feature by RNAseq alignments, including 1 sample with support for all annotated introns";
NC_042998.1	Gnomon	exon	100297061	100297118	.	-	.	gene_id "LOC115232686"; db_xref "GeneID:115232686"; gbkey "mRNA"; gene "LOC115232686"; ID ""; gene_name "LOC115232686"; transcript_id "XM_036498643.1"; product "FERM domain-containing protein 4A, transcript variant X6"; exon_number "9"; model_evidence "Supporting evidence includes similarity to: 100% coverage of the annotated genomic feature by RNAseq alignments, including 1 sample with support for all annotated introns";
NC_042998.1	Gnomon	exon	100301021	100301086	.	-	.	gene_id "LOC115232686"; db_xref "GeneID:115232686"; gbkey "mRNA"; gene "LOC115232686"; ID ""; gene_name "LOC115232686"; transcript_id "XM_036498643.1"; product "FERM domain-containing protein 4A, transcript variant X6"; exon_number "8"; model_evidence "Supporting evidence includes similarity to: 100% coverage of the annotated genomic feature by RNAseq alignments, including 1 sample with support for all annotated introns";
NC_042998.1	Gnomon	exon	100302584	100302667	.	-	.	gene_id "LOC115232686"; db_xref "GeneID:115232686"; gbkey "mRNA"; gene "LOC115232686"; ID ""; gene_name "LOC115232686"; transcript_id "XM_036498643.1"; product "FERM domain-containing protein 4A, transcript variant X6"; exon_number "7"; model_evidence "Supporting evidence includes similarity to: 100% coverage of the annotated genomic feature by RNAseq alignments, including 1 sample with support for all annotated introns";
NC_042998.1	Gnomon	exon	100305927	100306006	.	-	.	gene_id "LOC115232686"; db_xref "GeneID:115232686"; gbkey "mRNA"; gene "LOC115232686"; ID ""; gene_name "LOC115232686"; transcript_id "XM_036498643.1"; product "FERM domain-containing protein 4A, transcript variant X6"; exon_number "6"; model_evidence "Supporting evidence includes similarity to: 100% coverage of the annotated genomic feature by RNAseq alignments, including 1 sample with support for all annotated introns";
NC_042998.1	Gnomon	exon	100308132	100308216	.	-	.	gene_id "LOC115232686"; db_xref "GeneID:115232686"; gbkey "mRNA"; gene "LOC115232686"; ID ""; gene_name "LOC115232686"; transcript_id "XM_036498643.1"; product "FERM domain-containing protein 4A, transcript variant X6"; exon_number "5"; model_evidence "Supporting evidence includes similarity to: 100% coverage of the annotated genomic feature by RNAseq alignments, including 1 sample with support for all annotated introns";
NC_042998.1	Gnomon	exon	100313686	100313775	.	-	.	gene_id "LOC115232686"; db_xref "GeneID:115232686"; gbkey "mRNA"; gene "LOC115232686"; ID ""; gene_name "LOC115232686"; transcript_id "XM_036498643.1"; product "FERM domain-containing protein 4A, transcript variant X6"; exon_number "4"; model_evidence "Supporting evidence includes similarity to: 100% coverage of the annotated genomic feature by RNAseq alignments, including 1 sample with support for all annotated introns";
NC_042998.1	Gnomon	exon	100353983	100354077	.	-	.	gene_id "LOC115232686"; db_xref "GeneID:115232686"; gbkey "mRNA"; gene "LOC115232686"; ID ""; gene_name "LOC115232686"; transcript_id "XM_036498643.1"; product "FERM domain-containing protein 4A, transcript variant X6"; exon_number "3"; model_evidence "Supporting evidence includes similarity to: 100% coverage of the annotated genomic feature by RNAseq alignments, including 1 sample with support for all annotated introns";
NC_042998.1	Gnomon	exon	100375945	100376010	.	-	.	gene_id "LOC115232686"; db_xref "GeneID:115232686"; gbkey "mRNA"; gene "LOC115232686"; ID ""; gene_name "LOC115232686"; transcript_id "XM_036498643.1"; product "FERM domain-containing protein 4A, transcript variant X6"; exon_number "2"; model_evidence "Supporting evidence includes similarity to: 100% coverage of the annotated genomic feature by RNAseq alignments, including 1 sample with support for all annotated introns";
NC_042998.1	Gnomon	exon	100444301	100445357	.	-	.	gene_id "LOC115232686"; db_xref "GeneID:115232686"; gbkey "mRNA"; gene "LOC115232686"; ID ""; gene_name "LOC115232686"; transcript_id "XM_036498643.1"; product "FERM domain-containing protein 4A, transcript variant X6"; exon_number "1"; model_evidence "Supporting evidence includes similarity to: 100% coverage of the annotated genomic feature by RNAseq alignments, including 1 sample with support for all annotated introns";
NC_042998.1	Gnomon	start_codon	100444574	100444576	.	-	0	gene_id "LOC115232686"; db_xref "GeneID:115232686"; gbkey "CDS"; gene "LOC115232686"; ID ""; gene_name "LOC115232686"; transcript_id "XM_036498643.1"; product "uncharacterized protein LOC115232686 isoform X6"; protein_id "XP_036354536.1"; exon_number "1";
NC_042998.1	Gnomon	stop_codon	100155435	100155437	.	-	0	gene_id "LOC115232686"; db_xref "GeneID:115232686"; gbkey "CDS"; gene "LOC115232686"; ID ""; gene_name "LOC115232686"; transcript_id "XM_036498643.1"; product "uncharacterized protein LOC115232686 isoform X6"; protein_id "XP_036354536.1"; exon_number "25";
NC_042998.1	Gnomon	gene	9944187	10006576	.	-	.	gene_id "LOC115232687"; db_xref "GeneID:115232687"; gbkey "Gene"; gene "LOC115232687"; gene_biotype "protein_coding"; ID ""; gene_name "LOC115232687";
NC_042998.1	Gnomon~FLAMseq	transcript	9944187	10006576	.	-	.	gene_id "LOC115232687"; ID "XM_029802717.2"; gene_name "LOC115232687"; transcript_id "FLAMseq_ext~XM_029802717.2"; three_prime_ext "3730";
NC_042998.1	Gnomon~FLAMseq	exon	10002110	10002217	.	-	.	gene_id "LOC115232687"; db_xref "GeneID:115232687"; gbkey "mRNA"; gene "LOC115232687"; ID ""; gene_name "LOC115232687"; transcript_id "FLAMseq_ext~XM_029802717.2"; product "uncharacterized LOC115232687, transcript variant X1"; exon_number "2"; model_evidence "Supporting evidence includes similarity to: 100% coverage of the annotated genomic feature by RNAseq alignments, including 27 samples with support for all annotated introns";
NC_042998.1	Gnomon~FLAMseq	exon	10006505	10006576	.	-	.	gene_id "LOC115232687"; db_xref "GeneID:115232687"; gbkey "mRNA"; gene "LOC115232687"; ID ""; gene_name "LOC115232687"; transcript_id "FLAMseq_ext~XM_029802717.2"; product "uncharacterized LOC115232687, transcript variant X1"; exon_number "1"; model_evidence "Supporting evidence includes similarity to: 100% coverage of the annotated genomic feature by RNAseq alignments, including 27 samples with support for all annotated introns";
NC_042998.1	Gnomon~FLAMseq	exon	9947917	9948833	.	-	.	gene_id "LOC115232687"; db_xref "GeneID:115232687"; gbkey "mRNA"; gene "LOC115232687"; ID ""; gene_name "LOC115232687"; transcript_id "FLAMseq_ext~XM_029802717.2"; product "uncharacterized LOC115232687, transcript variant X1"; exon_number "4"; model_evidence "Supporting evidence includes similarity to: 100% coverage of the annotated genomic feature by RNAseq alignments, including 27 samples with support for all annotated introns";
NC_042998.1	Gnomon~FLAMseq	exon	9991161	9991230	.	-	.	gene_id "LOC115232687"; db_xref "GeneID:115232687"; gbkey "mRNA"; gene "LOC115232687"; ID ""; gene_name "LOC115232687"; transcript_id "FLAMseq_ext~XM_029802717.2"; product "uncharacterized LOC115232687, transcript variant X1"; exon_number "3"; model_evidence "Supporting evidence includes similarity to: 100% coverage of the annotated genomic feature by RNAseq alignments, including 27 samples with support for all annotated introns";
NC_042998.1	Gnomon~FLAMseq	exon	9944187	9948833	.	-	.	gene_id "LOC115232687"; db_xref "GeneID:115232687"; gbkey "mRNA"; gene "LOC115232687"; ID ""; gene_name "LOC115232687"; transcript_id "FLAMseq_ext~XM_029802717.2"; product "uncharacterized LOC115232687"; exon_number "4"; model_evidence "Supporting evidence includes similarity to: 100% coverage of the annotated genomic feature by RNAseq alignments"; three_prime_ext "3730";
NC_042998.1	Gnomon	transcript	9947917	10006576	.	-	.	gene_id "LOC115232687"; ID "XM_029802717.2"; gene_name "LOC115232687"; transcript_id "XM_029802717.2";
NC_042998.1	Gnomon	CDS	10002110	10002217	.	-	0	gene_id "LOC115232687"; db_xref "GeneID:115232687"; gbkey "CDS"; gene "LOC115232687"; ID ""; gene_name "LOC115232687"; transcript_id "XM_029802717.2"; product "uncharacterized protein LOC115232687 isoform X1"; protein_id "XP_029658577.1"; exon_number "2";
NC_042998.1	Gnomon	CDS	10006505	10006507	.	-	0	gene_id "LOC115232687"; db_xref "GeneID:115232687"; gbkey "CDS"; gene "LOC115232687"; ID ""; gene_name "LOC115232687"; transcript_id "XM_029802717.2"; product "uncharacterized protein LOC115232687 isoform X1"; protein_id "XP_029658577.1"; exon_number "1";
NC_042998.1	Gnomon	CDS	9948037	9948833	.	-	2	gene_id "LOC115232687"; db_xref "GeneID:115232687"; gbkey "CDS"; gene "LOC115232687"; ID ""; gene_name "LOC115232687"; transcript_id "XM_029802717.2"; product "uncharacterized protein LOC115232687 isoform X1"; protein_id "XP_029658577.1"; exon_number "4";
NC_042998.1	Gnomon	CDS	9991161	9991230	.	-	0	gene_id "LOC115232687"; db_xref "GeneID:115232687"; gbkey "CDS"; gene "LOC115232687"; ID ""; gene_name "LOC115232687"; transcript_id "XM_029802717.2"; product "uncharacterized protein LOC115232687 isoform X1"; protein_id "XP_029658577.1"; exon_number "3";
NC_042998.1	Gnomon	exon	10002110	10002217	.	-	.	gene_id "LOC115232687"; db_xref "GeneID:115232687"; gbkey "mRNA"; gene "LOC115232687"; ID ""; gene_name "LOC115232687"; transcript_id "XM_029802717.2"; product "uncharacterized LOC115232687, transcript variant X1"; exon_number "2"; model_evidence "Supporting evidence includes similarity to: 100% coverage of the annotated genomic feature by RNAseq alignments, including 27 samples with support for all annotated introns";
NC_042998.1	Gnomon	exon	10006505	10006576	.	-	.	gene_id "LOC115232687"; db_xref "GeneID:115232687"; gbkey "mRNA"; gene "LOC115232687"; ID ""; gene_name "LOC115232687"; transcript_id "XM_029802717.2"; product "uncharacterized LOC115232687, transcript variant X1"; exon_number "1"; model_evidence "Supporting evidence includes similarity to: 100% coverage of the annotated genomic feature by RNAseq alignments, including 27 samples with support for all annotated introns";
NC_042998.1	Gnomon	exon	9947917	9948833	.	-	.	gene_id "LOC115232687"; db_xref "GeneID:115232687"; gbkey "mRNA"; gene "LOC115232687"; ID ""; gene_name "LOC115232687"; transcript_id "XM_029802717.2"; product "uncharacterized LOC115232687, transcript variant X1"; exon_number "4"; model_evidence "Supporting evidence includes similarity to: 100% coverage of the annotated genomic feature by RNAseq alignments, including 27 samples with support for all annotated introns";
NC_042998.1	Gnomon	exon	9991161	9991230	.	-	.	gene_id "LOC115232687"; db_xref "GeneID:115232687"; gbkey "mRNA"; gene "LOC115232687"; ID ""; gene_name "LOC115232687"; transcript_id "XM_029802717.2"; product "uncharacterized LOC115232687, transcript variant X1"; exon_number "3"; model_evidence "Supporting evidence includes similarity to: 100% coverage of the annotated genomic feature by RNAseq alignments, including 27 samples with support for all annotated introns";
NC_042998.1	Gnomon	start_codon	10006505	10006507	.	-	0	gene_id "LOC115232687"; db_xref "GeneID:115232687"; gbkey "CDS"; gene "LOC115232687"; ID ""; gene_name "LOC115232687"; transcript_id "XM_029802717.2"; product "uncharacterized protein LOC115232687 isoform X1"; protein_id "XP_029658577.1"; exon_number "1";
NC_042998.1	Gnomon	stop_codon	9948034	9948036	.	-	0	gene_id "LOC115232687"; db_xref "GeneID:115232687"; gbkey "CDS"; gene "LOC115232687"; ID ""; gene_name "LOC115232687"; transcript_id "XM_029802717.2"; product "uncharacterized protein LOC115232687 isoform X1"; protein_id "XP_029658577.1"; exon_number "4";
NC_042998.1	Gnomon	transcript	9947917	9960274	.	-	.	gene_id "LOC115232687"; ID "XM_029802718.2"; gene_name "LOC115232687"; transcript_id "XM_029802718.2";
NC_042998.1	Gnomon	CDS	9948037	9948833	.	-	2	gene_id "LOC115232687"; db_xref "GeneID:115232687"; gbkey "CDS"; gene "LOC115232687"; ID ""; gene_name "LOC115232687"; transcript_id "XM_029802718.2"; product "uncharacterized protein LOC115232687 isoform X2"; protein_id "XP_029658578.1"; exon_number "2";
NC_042998.1	Gnomon	CDS	9960079	9960094	.	-	0	gene_id "LOC115232687"; db_xref "GeneID:115232687"; gbkey "CDS"; gene "LOC115232687"; ID ""; gene_name "LOC115232687"; transcript_id "XM_029802718.2"; product "uncharacterized protein LOC115232687 isoform X2"; protein_id "XP_029658578.1"; exon_number "1";
NC_042998.1	Gnomon	exon	9947917	9948833	.	-	.	gene_id "LOC115232687"; db_xref "GeneID:115232687"; gbkey "mRNA"; gene "LOC115232687"; ID ""; gene_name "LOC115232687"; transcript_id "XM_029802718.2"; product "uncharacterized LOC115232687, transcript variant X2"; exon_number "2"; model_evidence "Supporting evidence includes similarity to: 100% coverage of the annotated genomic feature by RNAseq alignments, including 35 samples with support for all annotated introns";
NC_042998.1	Gnomon	exon	9960079	9960274	.	-	.	gene_id "LOC115232687"; db_xref "GeneID:115232687"; gbkey "mRNA"; gene "LOC115232687"; ID ""; gene_name "LOC115232687"; transcript_id "XM_029802718.2"; product "uncharacterized LOC115232687, transcript variant X2"; exon_number "1"; model_evidence "Supporting evidence includes similarity to: 100% coverage of the annotated genomic feature by RNAseq alignments, including 35 samples with support for all annotated introns";
NC_042998.1	Gnomon	start_codon	9960092	9960094	.	-	0	gene_id "LOC115232687"; db_xref "GeneID:115232687"; gbkey "CDS"; gene "LOC115232687"; ID ""; gene_name "LOC115232687"; transcript_id "XM_029802718.2"; product "uncharacterized protein LOC115232687 isoform X2"; protein_id "XP_029658578.1"; exon_number "1";
NC_042998.1	Gnomon	stop_codon	9948034	9948036	.	-	0	gene_id "LOC115232687"; db_xref "GeneID:115232687"; gbkey "CDS"; gene "LOC115232687"; ID ""; gene_name "LOC115232687"; transcript_id "XM_029802718.2"; product "uncharacterized protein LOC115232687 isoform X2"; protein_id "XP_029658578.1"; exon_number "2";
NC_042998.1	Gnomon	gene	95008713	95028327	.	-	.	gene_id "LOC118760880"; db_xref "GeneID:118760880"; gbkey "Gene"; gene "LOC118760880"; gene_biotype "lncRNA"; ID ""; gene_name "LOC118760880";
NC_042998.1	Gnomon	transcript	95008713	95028327	.	-	.	gene_id "LOC118760880"; ID "XR_004997013.1"; gene_name "LOC118760880"; transcript_id "XR_004997013.1";
NC_042998.1	Gnomon	exon	95008713	95008724	.	-	.	gene_id "LOC118760880"; db_xref "GeneID:118760880"; gbkey "ncRNA"; gene "LOC118760880"; ID ""; gene_name "LOC118760880"; transcript_id "XR_004997013.1"; product "uncharacterized LOC118760880"; exon_number "3"; model_evidence "Supporting evidence includes similarity to: 100% coverage of the annotated genomic feature by RNAseq alignments, including 1 sample with support for all annotated introns";
NC_042998.1	Gnomon	exon	95022081	95022086	.	-	.	gene_id "LOC118760880"; db_xref "GeneID:118760880"; gbkey "ncRNA"; gene "LOC118760880"; ID ""; gene_name "LOC118760880"; transcript_id "XR_004997013.1"; product "uncharacterized LOC118760880"; exon_number "2"; model_evidence "Supporting evidence includes similarity to: 100% coverage of the annotated genomic feature by RNAseq alignments, including 1 sample with support for all annotated introns";
NC_042998.1	Gnomon	exon	95028199	95028327	.	-	.	gene_id "LOC118760880"; db_xref "GeneID:118760880"; gbkey "ncRNA"; gene "LOC118760880"; ID ""; gene_name "LOC118760880"; transcript_id "XR_004997013.1"; product "uncharacterized LOC118760880"; exon_number "1"; model_evidence "Supporting evidence includes similarity to: 100% coverage of the annotated genomic feature by RNAseq alignments, including 1 sample with support for all annotated introns";
NC_042998.1	Gnomon	gene	97045117	97078373	.	+	.	gene_id "LOC118760929"; db_xref "GeneID:118760929"; gbkey "Gene"; gene "LOC118760929"; gene_biotype "lncRNA"; ID ""; gene_name "LOC118760929";
NC_042998.1	Gnomon~FLAMseq	transcript	97045117	97078373	.	+	.	gene_id "LOC118760929"; ID "XR_004997044.1"; gene_name "LOC118760929"; transcript_id "FLAMseq_ext~XR_004997044.1"; three_prime_ext "9607";
NC_042998.1	Gnomon~FLAMseq	exon	97045117	97045242	.	+	.	gene_id "LOC118760929"; db_xref "GeneID:118760929"; gbkey "ncRNA"; gene "LOC118760929"; ID ""; gene_name "LOC118760929"; transcript_id "FLAMseq_ext~XR_004997044.1"; product "uncharacterized LOC118760929"; exon_number "1"; model_evidence "Supporting evidence includes similarity to: 100% coverage of the annotated genomic feature by RNAseq alignments, including 2 samples with support for all annotated introns";
NC_042998.1	Gnomon~FLAMseq	exon	97067558	97067567	.	+	.	gene_id "LOC118760929"; db_xref "GeneID:118760929"; gbkey "ncRNA"; gene "LOC118760929"; ID ""; gene_name "LOC118760929"; transcript_id "FLAMseq_ext~XR_004997044.1"; product "uncharacterized LOC118760929"; exon_number "2"; model_evidence "Supporting evidence includes similarity to: 100% coverage of the annotated genomic feature by RNAseq alignments, including 2 samples with support for all annotated introns";
NC_042998.1	Gnomon~FLAMseq	exon	97068754	97068766	.	+	.	gene_id "LOC118760929"; db_xref "GeneID:118760929"; gbkey "ncRNA"; gene "LOC118760929"; ID ""; gene_name "LOC118760929"; transcript_id "FLAMseq_ext~XR_004997044.1"; product "uncharacterized LOC118760929"; exon_number "3"; model_evidence "Supporting evidence includes similarity to: 100% coverage of the annotated genomic feature by RNAseq alignments, including 2 samples with support for all annotated introns";
NC_042998.1	Gnomon~FLAMseq	exon	97068754	97078373	.	+	.	gene_id "LOC118760929"; db_xref "GeneID:118760929"; gbkey "ncRNA"; gene "LOC118760929"; ID ""; gene_name "LOC118760929"; transcript_id "FLAMseq_ext~XR_004997044.1"; product ""; exon_number "3"; model_evidence "Supporting evidence includes similarity to: 100% coverage of the annotated genomic feature by RNAseq alignments"; three_prime_ext "9607";
NC_042998.1	Gnomon	transcript	97045117	97068766	.	+	.	gene_id "LOC118760929"; ID "XR_004997044.1"; gene_name "LOC118760929"; transcript_id "XR_004997044.1";
NC_042998.1	Gnomon	exon	97045117	97045242	.	+	.	gene_id "LOC118760929"; db_xref "GeneID:118760929"; gbkey "ncRNA"; gene "LOC118760929"; ID ""; gene_name "LOC118760929"; transcript_id "XR_004997044.1"; product "uncharacterized LOC118760929"; exon_number "1"; model_evidence "Supporting evidence includes similarity to: 100% coverage of the annotated genomic feature by RNAseq alignments, including 2 samples with support for all annotated introns";
NC_042998.1	Gnomon	exon	97067558	97067567	.	+	.	gene_id "LOC118760929"; db_xref "GeneID:118760929"; gbkey "ncRNA"; gene "LOC118760929"; ID ""; gene_name "LOC118760929"; transcript_id "XR_004997044.1"; product "uncharacterized LOC118760929"; exon_number "2"; model_evidence "Supporting evidence includes similarity to: 100% coverage of the annotated genomic feature by RNAseq alignments, including 2 samples with support for all annotated introns";
NC_042998.1	Gnomon	exon	97068754	97068766	.	+	.	gene_id "LOC118760929"; db_xref "GeneID:118760929"; gbkey "ncRNA"; gene "LOC118760929"; ID ""; gene_name "LOC118760929"; transcript_id "XR_004997044.1"; product "uncharacterized LOC118760929"; exon_number "3"; model_evidence "Supporting evidence includes similarity to: 100% coverage of the annotated genomic feature by RNAseq alignments, including 2 samples with support for all annotated introns";
NC_042998.1	Gnomon	gene	98474205	98495335	.	-	.	gene_id "LOC118760957"; db_xref "GeneID:118760957"; gbkey "Gene"; gene "LOC118760957"; gene_biotype "lncRNA"; ID ""; gene_name "LOC118760957";
NC_042998.1	Gnomon~FLAMseq	transcript	98474205	98495335	.	-	.	gene_id "LOC118760957"; ID "XR_004997063.1"; gene_name "LOC118760957"; transcript_id "FLAMseq_ext~XR_004997063.1"; three_prime_ext "10968";
NC_042998.1	Gnomon~FLAMseq	exon	98485173	98489936	.	-	.	gene_id "LOC118760957"; db_xref "GeneID:118760957"; gbkey "ncRNA"; gene "LOC118760957"; ID ""; gene_name "LOC118760957"; transcript_id "FLAMseq_ext~XR_004997063.1"; product "uncharacterized LOC118760957"; exon_number "2"; model_evidence "Supporting evidence includes similarity to: 100% coverage of the annotated genomic feature by RNAseq alignments, including 10 samples with support for all annotated introns";
NC_042998.1	Gnomon~FLAMseq	exon	98490108	98495335	.	-	.	gene_id "LOC118760957"; db_xref "GeneID:118760957"; gbkey "ncRNA"; gene "LOC118760957"; ID ""; gene_name "LOC118760957"; transcript_id "FLAMseq_ext~XR_004997063.1"; product "uncharacterized LOC118760957"; exon_number "1"; model_evidence "Supporting evidence includes similarity to: 100% coverage of the annotated genomic feature by RNAseq alignments, including 10 samples with support for all annotated introns";
NC_042998.1	Gnomon~FLAMseq	exon	98474205	98489936	.	-	.	gene_id "LOC118760957"; db_xref "GeneID:118760957"; gbkey "ncRNA"; gene "LOC118760957"; ID ""; gene_name "LOC118760957"; transcript_id "FLAMseq_ext~XR_004997063.1"; product ""; exon_number "2"; model_evidence "Supporting evidence includes similarity to: 100% coverage of the annotated genomic feature by RNAseq alignments"; three_prime_ext "10968";
NC_042998.1	Gnomon	transcript	98485173	98495335	.	-	.	gene_id "LOC118760957"; ID "XR_004997063.1"; gene_name "LOC118760957"; transcript_id "XR_004997063.1";
NC_042998.1	Gnomon	exon	98485173	98489936	.	-	.	gene_id "LOC118760957"; db_xref "GeneID:118760957"; gbkey "ncRNA"; gene "LOC118760957"; ID ""; gene_name "LOC118760957"; transcript_id "XR_004997063.1"; product "uncharacterized LOC118760957"; exon_number "2"; model_evidence "Supporting evidence includes similarity to: 100% coverage of the annotated genomic feature by RNAseq alignments, including 10 samples with support for all annotated introns";
NC_042998.1	Gnomon	exon	98490108	98495335	.	-	.	gene_id "LOC118760957"; db_xref "GeneID:118760957"; gbkey "ncRNA"; gene "LOC118760957"; ID ""; gene_name "LOC118760957"; transcript_id "XR_004997063.1"; product "uncharacterized LOC118760957"; exon_number "1"; model_evidence "Supporting evidence includes similarity to: 100% coverage of the annotated genomic feature by RNAseq alignments, including 10 samples with support for all annotated introns";
NC_042998.1	Gnomon	gene	98422016	98431736	.	-	.	gene_id "LOC118760958"; db_xref "GeneID:118760958"; gbkey "Gene"; gene "LOC118760958"; gene_biotype "lncRNA"; ID ""; gene_name "LOC118760958";
NC_042998.1	Gnomon	transcript	98422016	98431736	.	-	.	gene_id "LOC118760958"; ID "XR_004997064.1"; gene_name "LOC118760958"; transcript_id "XR_004997064.1";
NC_042998.1	Gnomon	exon	98422016	98422026	.	-	.	gene_id "LOC118760958"; db_xref "GeneID:118760958"; gbkey "ncRNA"; gene "LOC118760958"; ID ""; gene_name "LOC118760958"; transcript_id "XR_004997064.1"; product "uncharacterized LOC118760958"; exon_number "3"; model_evidence "Supporting evidence includes similarity to: 100% coverage of the annotated genomic feature by RNAseq alignments, including 4 samples with support for all annotated introns";
NC_042998.1	Gnomon	exon	98426656	98426660	.	-	.	gene_id "LOC118760958"; db_xref "GeneID:118760958"; gbkey "ncRNA"; gene "LOC118760958"; ID ""; gene_name "LOC118760958"; transcript_id "XR_004997064.1"; product "uncharacterized LOC118760958"; exon_number "2"; model_evidence "Supporting evidence includes similarity to: 100% coverage of the annotated genomic feature by RNAseq alignments, including 4 samples with support for all annotated introns";
NC_042998.1	Gnomon	exon	98430284	98431736	.	-	.	gene_id "LOC118760958"; db_xref "GeneID:118760958"; gbkey "ncRNA"; gene "LOC118760958"; ID ""; gene_name "LOC118760958"; transcript_id "XR_004997064.1"; product "uncharacterized LOC118760958"; exon_number "1"; model_evidence "Supporting evidence includes similarity to: 100% coverage of the annotated genomic feature by RNAseq alignments, including 4 samples with support for all annotated introns";
NC_042998.1	Gnomon	gene	98822711	98924334	.	-	.	gene_id "LOC118760959"; db_xref "GeneID:118760959"; gbkey "Gene"; gene "LOC118760959"; gene_biotype "lncRNA"; ID ""; gene_name "LOC118760959";
NC_042998.1	Gnomon	transcript	98822711	98924334	.	-	.	gene_id "LOC118760959"; ID "XR_004997065.1"; gene_name "LOC118760959"; transcript_id "XR_004997065.1";
NC_042998.1	Gnomon	exon	98822711	98822869	.	-	.	gene_id "LOC118760959"; db_xref "GeneID:118760959"; gbkey "ncRNA"; gene "LOC118760959"; ID ""; gene_name "LOC118760959"; transcript_id "XR_004997065.1"; product "uncharacterized LOC118760959"; exon_number "3"; model_evidence "Supporting evidence includes similarity to: 100% coverage of the annotated genomic feature by RNAseq alignments, including 3 samples with support for all annotated introns";
NC_042998.1	Gnomon	exon	98865943	98866138	.	-	.	gene_id "LOC118760959"; db_xref "GeneID:118760959"; gbkey "ncRNA"; gene "LOC118760959"; ID ""; gene_name "LOC118760959"; transcript_id "XR_004997065.1"; product "uncharacterized LOC118760959"; exon_number "2"; model_evidence "Supporting evidence includes similarity to: 100% coverage of the annotated genomic feature by RNAseq alignments, including 3 samples with support for all annotated introns";
NC_042998.1	Gnomon	exon	98924109	98924334	.	-	.	gene_id "LOC118760959"; db_xref "GeneID:118760959"; gbkey "ncRNA"; gene "LOC118760959"; ID ""; gene_name "LOC118760959"; transcript_id "XR_004997065.1"; product "uncharacterized LOC118760959"; exon_number "1"; model_evidence "Supporting evidence includes similarity to: 100% coverage of the annotated genomic feature by RNAseq alignments, including 3 samples with support for all annotated introns";
NC_042998.1	Gnomon	gene	99966960	99970804	.	+	.	gene_id "LOC118760989"; db_xref "GeneID:118760989"; gbkey "Gene"; gene "LOC118760989"; gene_biotype "protein_coding"; ID ""; gene_name "LOC118760989";
NC_042998.1	Gnomon	transcript	99966960	99970804	.	+	.	gene_id "LOC118760989"; ID "XM_036498628.1"; gene_name "LOC118760989"; transcript_id "XM_036498628.1";
NC_042998.1	Gnomon	CDS	99968710	99970746	.	+	0	gene_id "LOC118760989"; db_xref "GeneID:118760989"; gbkey "CDS"; gene "LOC118760989"; ID ""; gene_name "LOC118760989"; transcript_id "XM_036498628.1"; product "uncharacterized protein LOC118760989"; protein_id "XP_036354521.1"; exon_number "2";
NC_042998.1	Gnomon	exon	99966960	99967075	.	+	.	gene_id "LOC118760989"; db_xref "GeneID:118760989"; gbkey "mRNA"; gene "LOC118760989"; ID ""; gene_name "LOC118760989"; transcript_id "XM_036498628.1"; product "uncharacterized LOC118760989"; exon_number "1"; model_evidence "Supporting evidence includes similarity to: 100% coverage of the annotated genomic feature by RNAseq alignments, including 3 samples with support for all annotated introns";
NC_042998.1	Gnomon	exon	99968689	99970804	.	+	.	gene_id "LOC118760989"; db_xref "GeneID:118760989"; gbkey "mRNA"; gene "LOC118760989"; ID ""; gene_name "LOC118760989"; transcript_id "XM_036498628.1"; product "uncharacterized LOC118760989"; exon_number "2"; model_evidence "Supporting evidence includes similarity to: 100% coverage of the annotated genomic feature by RNAseq alignments, including 3 samples with support for all annotated introns";
NC_042998.1	Gnomon	start_codon	99968710	99968712	.	+	0	gene_id "LOC118760989"; db_xref "GeneID:118760989"; gbkey "CDS"; gene "LOC118760989"; ID ""; gene_name "LOC118760989"; transcript_id "XM_036498628.1"; product "uncharacterized protein LOC118760989"; protein_id "XP_036354521.1"; exon_number "2";
NC_042998.1	Gnomon	stop_codon	99970747	99970749	.	+	0	gene_id "LOC118760989"; db_xref "GeneID:118760989"; gbkey "CDS"; gene "LOC118760989"; ID ""; gene_name "LOC118760989"; transcript_id "XM_036498628.1"; product "uncharacterized protein LOC118760989"; protein_id "XP_036354521.1"; exon_number "2";
NC_042998.1	Gnomon	gene	100561293	100576900	.	-	.	gene_id "LOC118761039"; db_xref "GeneID:118761039"; gbkey "Gene"; gene "LOC118761039"; gene_biotype "lncRNA"; ID ""; gene_name "LOC118761039";
NC_042998.1	Gnomon	transcript	100561293	100576900	.	-	.	gene_id "LOC118761039"; ID "XR_004997119.1"; gene_name "LOC118761039"; transcript_id "XR_004997119.1";
NC_042998.1	Gnomon	exon	100561293	100561304	.	-	.	gene_id "LOC118761039"; db_xref "GeneID:118761039"; gbkey "ncRNA"; gene "LOC118761039"; ID ""; gene_name "LOC118761039"; transcript_id "XR_004997119.1"; product "uncharacterized LOC118761039"; exon_number "3"; model_evidence "Supporting evidence includes similarity to: 100% coverage of the annotated genomic feature by RNAseq alignments, including 2 samples with support for all annotated introns";
NC_042998.1	Gnomon	exon	100564743	100564748	.	-	.	gene_id "LOC118761039"; db_xref "GeneID:118761039"; gbkey "ncRNA"; gene "LOC118761039"; ID ""; gene_name "LOC118761039"; transcript_id "XR_004997119.1"; product "uncharacterized LOC118761039"; exon_number "2"; model_evidence "Supporting evidence includes similarity to: 100% coverage of the annotated genomic feature by RNAseq alignments, including 2 samples with support for all annotated introns";
NC_042998.1	Gnomon	exon	100576741	100576900	.	-	.	gene_id "LOC118761039"; db_xref "GeneID:118761039"; gbkey "ncRNA"; gene "LOC118761039"; ID ""; gene_name "LOC118761039"; transcript_id "XR_004997119.1"; product "uncharacterized LOC118761039"; exon_number "1"; model_evidence "Supporting evidence includes similarity to: 100% coverage of the annotated genomic feature by RNAseq alignments, including 2 samples with support for all annotated introns";
NC_042998.1	Gnomon	gene	100299236	100313027	.	+	.	gene_id "LOC118761040"; db_xref "GeneID:118761040"; gbkey "Gene"; gene "LOC118761040"; gene_biotype "lncRNA"; ID ""; gene_name "LOC118761040";
NC_042998.1	Gnomon	transcript	100299236	100313027	.	+	.	gene_id "LOC118761040"; ID "XR_004997120.1"; gene_name "LOC118761040"; transcript_id "XR_004997120.1";
NC_042998.1	Gnomon	exon	100299236	100299398	.	+	.	gene_id "LOC118761040"; db_xref "GeneID:118761040"; gbkey "ncRNA"; gene "LOC118761040"; ID ""; gene_name "LOC118761040"; transcript_id "XR_004997120.1"; product "uncharacterized LOC118761040"; exon_number "1"; model_evidence "Supporting evidence includes similarity to: 100% coverage of the annotated genomic feature by RNAseq alignments, including 2 samples with support for all annotated introns";
NC_042998.1	Gnomon	exon	100302787	100302791	.	+	.	gene_id "LOC118761040"; db_xref "GeneID:118761040"; gbkey "ncRNA"; gene "LOC118761040"; ID ""; gene_name "LOC118761040"; transcript_id "XR_004997120.1"; product "uncharacterized LOC118761040"; exon_number "2"; model_evidence "Supporting evidence includes similarity to: 100% coverage of the annotated genomic feature by RNAseq alignments, including 2 samples with support for all annotated introns";
NC_042998.1	Gnomon	exon	100312999	100313027	.	+	.	gene_id "LOC118761040"; db_xref "GeneID:118761040"; gbkey "ncRNA"; gene "LOC118761040"; ID ""; gene_name "LOC118761040"; transcript_id "XR_004997120.1"; product "uncharacterized LOC118761040"; exon_number "3"; model_evidence "Supporting evidence includes similarity to: 100% coverage of the annotated genomic feature by RNAseq alignments, including 2 samples with support for all annotated introns";
NC_042998.1	Gnomon	gene	100599811	100611899	.	-	.	gene_id "LOC118761042"; db_xref "GeneID:118761042"; gbkey "Gene"; gene "LOC118761042"; gene_biotype "lncRNA"; ID ""; gene_name "LOC118761042";
NC_042998.1	Gnomon	transcript	100599811	100611899	.	-	.	gene_id "LOC118761042"; ID "XR_004997121.1"; gene_name "LOC118761042"; transcript_id "XR_004997121.1";
NC_042998.1	Gnomon	exon	100599811	100600364	.	-	.	gene_id "LOC118761042"; db_xref "GeneID:118761042"; gbkey "ncRNA"; gene "LOC118761042"; ID ""; gene_name "LOC118761042"; transcript_id "XR_004997121.1"; product "uncharacterized LOC118761042"; exon_number "3"; model_evidence "Supporting evidence includes similarity to: 100% coverage of the annotated genomic feature by RNAseq alignments, including 2 samples with support for all annotated introns";
NC_042998.1	Gnomon	exon	100601526	100601529	.	-	.	gene_id "LOC118761042"; db_xref "GeneID:118761042"; gbkey "ncRNA"; gene "LOC118761042"; ID ""; gene_name "LOC118761042"; transcript_id "XR_004997121.1"; product "uncharacterized LOC118761042"; exon_number "2"; model_evidence "Supporting evidence includes similarity to: 100% coverage of the annotated genomic feature by RNAseq alignments, including 2 samples with support for all annotated introns";
NC_042998.1	Gnomon	exon	100611886	100611899	.	-	.	gene_id "LOC118761042"; db_xref "GeneID:118761042"; gbkey "ncRNA"; gene "LOC118761042"; ID ""; gene_name "LOC118761042"; transcript_id "XR_004997121.1"; product "uncharacterized LOC118761042"; exon_number "1"; model_evidence "Supporting evidence includes similarity to: 100% coverage of the annotated genomic feature by RNAseq alignments, including 2 samples with support for all annotated introns";
NC_042998.1	Gnomon	gene	101120050	101182165	.	+	.	gene_id "LOC118761064"; db_xref "GeneID:118761064"; gbkey "Gene"; gene "LOC118761064"; gene_biotype "lncRNA"; ID ""; gene_name "LOC118761064";
NC_042998.1	Gnomon~FLAMseq	transcript	101120050	101182165	.	+	.	gene_id "LOC118761064"; ID "XR_004997133.1"; gene_name "LOC118761064"; transcript_id "FLAMseq_ext~XR_004997133.1"; three_prime_ext "50954";
NC_042998.1	Gnomon~FLAMseq	exon	101120050	101120183	.	+	.	gene_id "LOC118761064"; db_xref "GeneID:118761064"; gbkey "ncRNA"; gene "LOC118761064"; ID ""; gene_name "LOC118761064"; transcript_id "FLAMseq_ext~XR_004997133.1"; product "uncharacterized LOC118761064"; exon_number "1"; model_evidence "Supporting evidence includes similarity to: 100% coverage of the annotated genomic feature by RNAseq alignments, including 2 samples with support for all annotated introns";
NC_042998.1	Gnomon~FLAMseq	exon	101129368	101129371	.	+	.	gene_id "LOC118761064"; db_xref "GeneID:118761064"; gbkey "ncRNA"; gene "LOC118761064"; ID ""; gene_name "LOC118761064"; transcript_id "FLAMseq_ext~XR_004997133.1"; product "uncharacterized LOC118761064"; exon_number "2"; model_evidence "Supporting evidence includes similarity to: 100% coverage of the annotated genomic feature by RNAseq alignments, including 2 samples with support for all annotated introns";
NC_042998.1	Gnomon~FLAMseq	exon	101131200	101131211	.	+	.	gene_id "LOC118761064"; db_xref "GeneID:118761064"; gbkey "ncRNA"; gene "LOC118761064"; ID ""; gene_name "LOC118761064"; transcript_id "FLAMseq_ext~XR_004997133.1"; product "uncharacterized LOC118761064"; exon_number "3"; model_evidence "Supporting evidence includes similarity to: 100% coverage of the annotated genomic feature by RNAseq alignments, including 2 samples with support for all annotated introns";
NC_042998.1	Gnomon~FLAMseq	exon	101131200	101182165	.	+	.	gene_id "LOC118761064"; db_xref "GeneID:118761064"; gbkey "ncRNA"; gene "LOC118761064"; ID ""; gene_name "LOC118761064"; transcript_id "FLAMseq_ext~XR_004997133.1"; product ""; exon_number "3"; model_evidence "Supporting evidence includes similarity to: 100% coverage of the annotated genomic feature by RNAseq alignments"; three_prime_ext "50954";
NC_042998.1	Gnomon	transcript	101120050	101131211	.	+	.	gene_id "LOC118761064"; ID "XR_004997133.1"; gene_name "LOC118761064"; transcript_id "XR_004997133.1";
NC_042998.1	Gnomon	exon	101120050	101120183	.	+	.	gene_id "LOC118761064"; db_xref "GeneID:118761064"; gbkey "ncRNA"; gene "LOC118761064"; ID ""; gene_name "LOC118761064"; transcript_id "XR_004997133.1"; product "uncharacterized LOC118761064"; exon_number "1"; model_evidence "Supporting evidence includes similarity to: 100% coverage of the annotated genomic feature by RNAseq alignments, including 2 samples with support for all annotated introns";
NC_042998.1	Gnomon	exon	101129368	101129371	.	+	.	gene_id "LOC118761064"; db_xref "GeneID:118761064"; gbkey "ncRNA"; gene "LOC118761064"; ID ""; gene_name "LOC118761064"; transcript_id "XR_004997133.1"; product "uncharacterized LOC118761064"; exon_number "2"; model_evidence "Supporting evidence includes similarity to: 100% coverage of the annotated genomic feature by RNAseq alignments, including 2 samples with support for all annotated introns";
NC_042998.1	Gnomon	exon	101131200	101131211	.	+	.	gene_id "LOC118761064"; db_xref "GeneID:118761064"; gbkey "ncRNA"; gene "LOC118761064"; ID ""; gene_name "LOC118761064"; transcript_id "XR_004997133.1"; product "uncharacterized LOC118761064"; exon_number "3"; model_evidence "Supporting evidence includes similarity to: 100% coverage of the annotated genomic feature by RNAseq alignments, including 2 samples with support for all annotated introns";
NC_042998.1	Gnomon	gene	104504687	104523520	.	+	.	gene_id "LOC118761082"; db_xref "GeneID:118761082"; gbkey "Gene"; gene "LOC118761082"; gene_biotype "lncRNA"; ID ""; gene_name "LOC118761082";
NC_042998.1	Gnomon	transcript	104504687	104523520	.	+	.	gene_id "LOC118761082"; ID "XR_004997144.1"; gene_name "LOC118761082"; transcript_id "XR_004997144.1";
NC_042998.1	Gnomon	exon	104504687	104504696	.	+	.	gene_id "LOC118761082"; db_xref "GeneID:118761082"; gbkey "ncRNA"; gene "LOC118761082"; ID ""; gene_name "LOC118761082"; transcript_id "XR_004997144.1"; product "uncharacterized LOC118761082"; exon_number "1"; model_evidence "Supporting evidence includes similarity to: 100% coverage of the annotated genomic feature by RNAseq alignments, including 6 samples with support for all annotated introns";
NC_042998.1	Gnomon	exon	104520601	104520606	.	+	.	gene_id "LOC118761082"; db_xref "GeneID:118761082"; gbkey "ncRNA"; gene "LOC118761082"; ID ""; gene_name "LOC118761082"; transcript_id "XR_004997144.1"; product "uncharacterized LOC118761082"; exon_number "2"; model_evidence "Supporting evidence includes similarity to: 100% coverage of the annotated genomic feature by RNAseq alignments, including 6 samples with support for all annotated introns";
NC_042998.1	Gnomon	exon	104523438	104523520	.	+	.	gene_id "LOC118761082"; db_xref "GeneID:118761082"; gbkey "ncRNA"; gene "LOC118761082"; ID ""; gene_name "LOC118761082"; transcript_id "XR_004997144.1"; product "uncharacterized LOC118761082"; exon_number "3"; model_evidence "Supporting evidence includes similarity to: 100% coverage of the annotated genomic feature by RNAseq alignments, including 6 samples with support for all annotated introns";
NC_042998.1	Gnomon	gene	105216346	105315028	.	-	.	gene_id "LOC118761103"; db_xref "GeneID:118761103"; gbkey "Gene"; gene "LOC118761103"; gene_biotype "lncRNA"; ID ""; gene_name "LOC118761103";
NC_042998.1	Gnomon	transcript	105216346	105315028	.	-	.	gene_id "LOC118761103"; ID "XR_004997154.1"; gene_name "LOC118761103"; transcript_id "XR_004997154.1";
NC_042998.1	Gnomon	exon	105216346	105217114	.	-	.	gene_id "LOC118761103"; db_xref "GeneID:118761103"; gbkey "ncRNA"; gene "LOC118761103"; ID ""; gene_name "LOC118761103"; transcript_id "XR_004997154.1"; product "uncharacterized LOC118761103, transcript variant X1"; exon_number "3"; model_evidence "Supporting evidence includes similarity to: 100% coverage of the annotated genomic feature by RNAseq alignments, including 8 samples with support for all annotated introns";
NC_042998.1	Gnomon	exon	105217913	105217994	.	-	.	gene_id "LOC118761103"; db_xref "GeneID:118761103"; gbkey "ncRNA"; gene "LOC118761103"; ID ""; gene_name "LOC118761103"; transcript_id "XR_004997154.1"; product "uncharacterized LOC118761103, transcript variant X1"; exon_number "2"; model_evidence "Supporting evidence includes similarity to: 100% coverage of the annotated genomic feature by RNAseq alignments, including 8 samples with support for all annotated introns";
NC_042998.1	Gnomon	exon	105314900	105315028	.	-	.	gene_id "LOC118761103"; db_xref "GeneID:118761103"; gbkey "ncRNA"; gene "LOC118761103"; ID ""; gene_name "LOC118761103"; transcript_id "XR_004997154.1"; product "uncharacterized LOC118761103, transcript variant X1"; exon_number "1"; model_evidence "Supporting evidence includes similarity to: 100% coverage of the annotated genomic feature by RNAseq alignments, including 8 samples with support for all annotated introns";
NC_042998.1	Gnomon	transcript	105216346	105313982	.	-	.	gene_id "LOC118761103"; ID "XR_004997155.1"; gene_name "LOC118761103"; transcript_id "XR_004997155.1";
NC_042998.1	Gnomon	exon	105216346	105217114	.	-	.	gene_id "LOC118761103"; db_xref "GeneID:118761103"; gbkey "ncRNA"; gene "LOC118761103"; ID ""; gene_name "LOC118761103"; transcript_id "XR_004997155.1"; product "uncharacterized LOC118761103, transcript variant X2"; exon_number "3"; model_evidence "Supporting evidence includes similarity to: 100% coverage of the annotated genomic feature by RNAseq alignments, including 6 samples with support for all annotated introns";
NC_042998.1	Gnomon	exon	105217913	105217994	.	-	.	gene_id "LOC118761103"; db_xref "GeneID:118761103"; gbkey "ncRNA"; gene "LOC118761103"; ID ""; gene_name "LOC118761103"; transcript_id "XR_004997155.1"; product "uncharacterized LOC118761103, transcript variant X2"; exon_number "2"; model_evidence "Supporting evidence includes similarity to: 100% coverage of the annotated genomic feature by RNAseq alignments, including 6 samples with support for all annotated introns";
NC_042998.1	Gnomon	exon	105313693	105313982	.	-	.	gene_id "LOC118761103"; db_xref "GeneID:118761103"; gbkey "ncRNA"; gene "LOC118761103"; ID ""; gene_name "LOC118761103"; transcript_id "XR_004997155.1"; product "uncharacterized LOC118761103, transcript variant X2"; exon_number "1"; model_evidence "Supporting evidence includes similarity to: 100% coverage of the annotated genomic feature by RNAseq alignments, including 6 samples with support for all annotated introns";
NC_042998.1	Gnomon	gene	105259560	105286139	.	-	.	gene_id "LOC118761104"; db_xref "GeneID:118761104"; gbkey "Gene"; gene "LOC118761104"; gene_biotype "lncRNA"; ID ""; gene_name "LOC118761104";
NC_042998.1	Gnomon	transcript	105259560	105286139	.	-	.	gene_id "LOC118761104"; ID "XR_004997156.1"; gene_name "LOC118761104"; transcript_id "XR_004997156.1";
NC_042998.1	Gnomon	exon	105259560	105259795	.	-	.	gene_id "LOC118761104"; db_xref "GeneID:118761104"; gbkey "ncRNA"; gene "LOC118761104"; ID ""; gene_name "LOC118761104"; transcript_id "XR_004997156.1"; product "uncharacterized LOC118761104"; exon_number "3"; model_evidence "Supporting evidence includes similarity to: 100% coverage of the annotated genomic feature by RNAseq alignments, including 7 samples with support for all annotated introns";
NC_042998.1	Gnomon	exon	105278605	105278608	.	-	.	gene_id "LOC118761104"; db_xref "GeneID:118761104"; gbkey "ncRNA"; gene "LOC118761104"; ID ""; gene_name "LOC118761104"; transcript_id "XR_004997156.1"; product "uncharacterized LOC118761104"; exon_number "2"; model_evidence "Supporting evidence includes similarity to: 100% coverage of the annotated genomic feature by RNAseq alignments, including 7 samples with support for all annotated introns";
NC_042998.1	Gnomon	exon	105286101	105286139	.	-	.	gene_id "LOC118761104"; db_xref "GeneID:118761104"; gbkey "ncRNA"; gene "LOC118761104"; ID ""; gene_name "LOC118761104"; transcript_id "XR_004997156.1"; product "uncharacterized LOC118761104"; exon_number "1"; model_evidence "Supporting evidence includes similarity to: 100% coverage of the annotated genomic feature by RNAseq alignments, including 7 samples with support for all annotated introns";
NC_042998.1	Gnomon	gene	105754836	105773030	.	-	.	gene_id "LOC118761106"; db_xref "GeneID:118761106"; gbkey "Gene"; gene "LOC118761106"; gene_biotype "lncRNA"; ID ""; gene_name "LOC118761106";
NC_042998.1	Gnomon	transcript	105754836	105773030	.	-	.	gene_id "LOC118761106"; ID "XR_004997157.1"; gene_name "LOC118761106"; transcript_id "XR_004997157.1";
NC_042998.1	Gnomon	exon	105754836	105754944	.	-	.	gene_id "LOC118761106"; db_xref "GeneID:118761106"; gbkey "ncRNA"; gene "LOC118761106"; ID ""; gene_name "LOC118761106"; transcript_id "XR_004997157.1"; product "uncharacterized LOC118761106"; exon_number "3"; model_evidence "Supporting evidence includes similarity to: 100% coverage of the annotated genomic feature by RNAseq alignments, including 1 sample with support for all annotated introns";
NC_042998.1	Gnomon	exon	105770519	105770521	.	-	.	gene_id "LOC118761106"; db_xref "GeneID:118761106"; gbkey "ncRNA"; gene "LOC118761106"; ID ""; gene_name "LOC118761106"; transcript_id "XR_004997157.1"; product "uncharacterized LOC118761106"; exon_number "2"; model_evidence "Supporting evidence includes similarity to: 100% coverage of the annotated genomic feature by RNAseq alignments, including 1 sample with support for all annotated introns";
NC_042998.1	Gnomon	exon	105773004	105773030	.	-	.	gene_id "LOC118761106"; db_xref "GeneID:118761106"; gbkey "ncRNA"; gene "LOC118761106"; ID ""; gene_name "LOC118761106"; transcript_id "XR_004997157.1"; product "uncharacterized LOC118761106"; exon_number "1"; model_evidence "Supporting evidence includes similarity to: 100% coverage of the annotated genomic feature by RNAseq alignments, including 1 sample with support for all annotated introns";
NC_042998.1	Gnomon	gene	106633929	106667572	.	-	.	gene_id "LOC118761116"; db_xref "GeneID:118761116"; gbkey "Gene"; gene "LOC118761116"; gene_biotype "lncRNA"; ID ""; gene_name "LOC118761116";
NC_042998.1	Gnomon	transcript	106633929	106667572	.	-	.	gene_id "LOC118761116"; ID "XR_004997159.1"; gene_name "LOC118761116"; transcript_id "XR_004997159.1";
NC_042998.1	Gnomon	exon	106633929	106634074	.	-	.	gene_id "LOC118761116"; db_xref "GeneID:118761116"; gbkey "ncRNA"; gene "LOC118761116"; ID ""; gene_name "LOC118761116"; transcript_id "XR_004997159.1"; product "uncharacterized LOC118761116"; exon_number "3"; model_evidence "Supporting evidence includes similarity to: 100% coverage of the annotated genomic feature by RNAseq alignments, including 1 sample with support for all annotated introns";
NC_042998.1	Gnomon	exon	106662909	106663024	.	-	.	gene_id "LOC118761116"; db_xref "GeneID:118761116"; gbkey "ncRNA"; gene "LOC118761116"; ID ""; gene_name "LOC118761116"; transcript_id "XR_004997159.1"; product "uncharacterized LOC118761116"; exon_number "2"; model_evidence "Supporting evidence includes similarity to: 100% coverage of the annotated genomic feature by RNAseq alignments, including 1 sample with support for all annotated introns";
NC_042998.1	Gnomon	exon	106666970	106667572	.	-	.	gene_id "LOC118761116"; db_xref "GeneID:118761116"; gbkey "ncRNA"; gene "LOC118761116"; ID ""; gene_name "LOC118761116"; transcript_id "XR_004997159.1"; product "uncharacterized LOC118761116"; exon_number "1"; model_evidence "Supporting evidence includes similarity to: 100% coverage of the annotated genomic feature by RNAseq alignments, including 1 sample with support for all annotated introns";
NC_042998.1	Gnomon	gene	108076430	108110623	.	+	.	gene_id "LOC118761142"; db_xref "GeneID:118761142"; gbkey "Gene"; gene "LOC118761142"; gene_biotype "lncRNA"; ID ""; gene_name "LOC118761142";
NC_042998.1	Gnomon	transcript	108076430	108110623	.	+	.	gene_id "LOC118761142"; ID "XR_004997173.1"; gene_name "LOC118761142"; transcript_id "XR_004997173.1";
NC_042998.1	Gnomon	exon	108076430	108076568	.	+	.	gene_id "LOC118761142"; db_xref "GeneID:118761142"; gbkey "ncRNA"; gene "LOC118761142"; ID ""; gene_name "LOC118761142"; transcript_id "XR_004997173.1"; product "uncharacterized LOC118761142"; exon_number "1"; model_evidence "Supporting evidence includes similarity to: 100% coverage of the annotated genomic feature by RNAseq alignments, including 1 sample with support for all annotated introns";
NC_042998.1	Gnomon	exon	108092381	108092451	.	+	.	gene_id "LOC118761142"; db_xref "GeneID:118761142"; gbkey "ncRNA"; gene "LOC118761142"; ID ""; gene_name "LOC118761142"; transcript_id "XR_004997173.1"; product "uncharacterized LOC118761142"; exon_number "2"; model_evidence "Supporting evidence includes similarity to: 100% coverage of the annotated genomic feature by RNAseq alignments, including 1 sample with support for all annotated introns";
NC_042998.1	Gnomon	exon	108110596	108110623	.	+	.	gene_id "LOC118761142"; db_xref "GeneID:118761142"; gbkey "ncRNA"; gene "LOC118761142"; ID ""; gene_name "LOC118761142"; transcript_id "XR_004997173.1"; product "uncharacterized LOC118761142"; exon_number "3"; model_evidence "Supporting evidence includes similarity to: 100% coverage of the annotated genomic feature by RNAseq alignments, including 1 sample with support for all annotated introns";
NC_042998.1	Gnomon	gene	108654186	108656854	.	+	.	gene_id "LOC118761167"; db_xref "GeneID:118761167"; gbkey "Gene"; gene "LOC118761167"; gene_biotype "protein_coding"; ID ""; gene_name "LOC118761167";
NC_042998.1	Gnomon	transcript	108654186	108656854	.	+	.	gene_id "LOC118761167"; ID "XM_036498879.1"; gene_name "LOC118761167"; transcript_id "XM_036498879.1";
NC_042998.1	Gnomon	CDS	108655443	108655554	.	+	0	gene_id "LOC118761167"; db_xref "GeneID:118761167"; gbkey "CDS"; gene "LOC118761167"; ID ""; gene_name "LOC118761167"; transcript_id "XM_036498879.1"; product "serine/threonine-protein kinase phg2-like isoform X1"; protein_id "XP_036354772.1"; exon_number "1";
NC_042998.1	Gnomon	CDS	108655597	108656579	.	+	2	gene_id "LOC118761167"; db_xref "GeneID:118761167"; gbkey "CDS"; gene "LOC118761167"; ID ""; gene_name "LOC118761167"; transcript_id "XM_036498879.1"; product "serine/threonine-protein kinase phg2-like isoform X1"; protein_id "XP_036354772.1"; exon_number "2";
NC_042998.1	Gnomon	exon	108654186	108655554	.	+	.	gene_id "LOC118761167"; db_xref "GeneID:118761167"; gbkey "mRNA"; gene "LOC118761167"; ID ""; gene_name "LOC118761167"; transcript_id "XM_036498879.1"; product "serine/threonine-protein kinase phg2-like, transcript variant X1"; exon_number "1"; model_evidence "Supporting evidence includes similarity to: 100% coverage of the annotated genomic feature by RNAseq alignments, including 6 samples with support for all annotated introns";
NC_042998.1	Gnomon	exon	108655597	108656854	.	+	.	gene_id "LOC118761167"; db_xref "GeneID:118761167"; gbkey "mRNA"; gene "LOC118761167"; ID ""; gene_name "LOC118761167"; transcript_id "XM_036498879.1"; product "serine/threonine-protein kinase phg2-like, transcript variant X1"; exon_number "2"; model_evidence "Supporting evidence includes similarity to: 100% coverage of the annotated genomic feature by RNAseq alignments, including 6 samples with support for all annotated introns";
NC_042998.1	Gnomon	start_codon	108655443	108655445	.	+	0	gene_id "LOC118761167"; db_xref "GeneID:118761167"; gbkey "CDS"; gene "LOC118761167"; ID ""; gene_name "LOC118761167"; transcript_id "XM_036498879.1"; product "serine/threonine-protein kinase phg2-like isoform X1"; protein_id "XP_036354772.1"; exon_number "1";
NC_042998.1	Gnomon	stop_codon	108656580	108656582	.	+	0	gene_id "LOC118761167"; db_xref "GeneID:118761167"; gbkey "CDS"; gene "LOC118761167"; ID ""; gene_name "LOC118761167"; transcript_id "XM_036498879.1"; product "serine/threonine-protein kinase phg2-like isoform X1"; protein_id "XP_036354772.1"; exon_number "2";
NC_042998.1	Gnomon	transcript	108654187	108656854	.	+	.	gene_id "LOC118761167"; ID "XM_036498882.1"; gene_name "LOC118761167"; transcript_id "XM_036498882.1";
NC_042998.1	Gnomon	CDS	108654924	108654958	.	+	0	gene_id "LOC118761167"; db_xref "GeneID:118761167"; gbkey "CDS"; gene "LOC118761167"; ID ""; gene_name "LOC118761167"; transcript_id "XM_036498882.1"; product "probable transcription-associated protein 1 isoform X2"; protein_id "XP_036354775.1"; exon_number "1";
NC_042998.1	Gnomon	CDS	108655526	108656579	.	+	1	gene_id "LOC118761167"; db_xref "GeneID:118761167"; gbkey "CDS"; gene "LOC118761167"; ID ""; gene_name "LOC118761167"; transcript_id "XM_036498882.1"; product "probable transcription-associated protein 1 isoform X2"; protein_id "XP_036354775.1"; exon_number "2";
NC_042998.1	Gnomon	exon	108654187	108654958	.	+	.	gene_id "LOC118761167"; db_xref "GeneID:118761167"; gbkey "mRNA"; gene "LOC118761167"; ID ""; gene_name "LOC118761167"; transcript_id "XM_036498882.1"; product "serine/threonine-protein kinase phg2-like, transcript variant X2"; exon_number "1"; model_evidence "Supporting evidence includes similarity to: 100% coverage of the annotated genomic feature by RNAseq alignments, including 12 samples with support for all annotated introns";
NC_042998.1	Gnomon	exon	108655526	108656854	.	+	.	gene_id "LOC118761167"; db_xref "GeneID:118761167"; gbkey "mRNA"; gene "LOC118761167"; ID ""; gene_name "LOC118761167"; transcript_id "XM_036498882.1"; product "serine/threonine-protein kinase phg2-like, transcript variant X2"; exon_number "2"; model_evidence "Supporting evidence includes similarity to: 100% coverage of the annotated genomic feature by RNAseq alignments, including 12 samples with support for all annotated introns";
NC_042998.1	Gnomon	start_codon	108654924	108654926	.	+	0	gene_id "LOC118761167"; db_xref "GeneID:118761167"; gbkey "CDS"; gene "LOC118761167"; ID ""; gene_name "LOC118761167"; transcript_id "XM_036498882.1"; product "probable transcription-associated protein 1 isoform X2"; protein_id "XP_036354775.1"; exon_number "1";
NC_042998.1	Gnomon	stop_codon	108656580	108656582	.	+	0	gene_id "LOC118761167"; db_xref "GeneID:118761167"; gbkey "CDS"; gene "LOC118761167"; ID ""; gene_name "LOC118761167"; transcript_id "XM_036498882.1"; product "probable transcription-associated protein 1 isoform X2"; protein_id "XP_036354775.1"; exon_number "2";
NC_042998.1	Gnomon	transcript	108654188	108656854	.	+	.	gene_id "LOC118761167"; ID "XM_036498887.1"; gene_name "LOC118761167"; transcript_id "XM_036498887.1";
NC_042998.1	Gnomon	CDS	108654924	108654956	.	+	0	gene_id "LOC118761167"; db_xref "GeneID:118761167"; gbkey "CDS"; gene "LOC118761167"; ID ""; gene_name "LOC118761167"; transcript_id "XM_036498887.1"; product "putative GPI-anchored protein pfl2 isoform X3"; protein_id "XP_036354780.1"; exon_number "1";
NC_042998.1	Gnomon	CDS	108655569	108656579	.	+	0	gene_id "LOC118761167"; db_xref "GeneID:118761167"; gbkey "CDS"; gene "LOC118761167"; ID ""; gene_name "LOC118761167"; transcript_id "XM_036498887.1"; product "putative GPI-anchored protein pfl2 isoform X3"; protein_id "XP_036354780.1"; exon_number "2";
NC_042998.1	Gnomon	exon	108654188	108654956	.	+	.	gene_id "LOC118761167"; db_xref "GeneID:118761167"; gbkey "mRNA"; gene "LOC118761167"; ID ""; gene_name "LOC118761167"; transcript_id "XM_036498887.1"; product "serine/threonine-protein kinase phg2-like, transcript variant X3"; exon_number "1"; model_evidence "Supporting evidence includes similarity to: 100% coverage of the annotated genomic feature by RNAseq alignments, including 7 samples with support for all annotated introns";
NC_042998.1	Gnomon	exon	108655569	108656854	.	+	.	gene_id "LOC118761167"; db_xref "GeneID:118761167"; gbkey "mRNA"; gene "LOC118761167"; ID ""; gene_name "LOC118761167"; transcript_id "XM_036498887.1"; product "serine/threonine-protein kinase phg2-like, transcript variant X3"; exon_number "2"; model_evidence "Supporting evidence includes similarity to: 100% coverage of the annotated genomic feature by RNAseq alignments, including 7 samples with support for all annotated introns";
NC_042998.1	Gnomon	start_codon	108654924	108654926	.	+	0	gene_id "LOC118761167"; db_xref "GeneID:118761167"; gbkey "CDS"; gene "LOC118761167"; ID ""; gene_name "LOC118761167"; transcript_id "XM_036498887.1"; product "putative GPI-anchored protein pfl2 isoform X3"; protein_id "XP_036354780.1"; exon_number "1";
NC_042998.1	Gnomon	stop_codon	108656580	108656582	.	+	0	gene_id "LOC118761167"; db_xref "GeneID:118761167"; gbkey "CDS"; gene "LOC118761167"; ID ""; gene_name "LOC118761167"; transcript_id "XM_036498887.1"; product "putative GPI-anchored protein pfl2 isoform X3"; protein_id "XP_036354780.1"; exon_number "2";
NC_042998.1	Gnomon	gene	108506107	108526697	.	-	.	gene_id "LOC118761170"; db_xref "GeneID:118761170"; gbkey "Gene"; gene "LOC118761170"; gene_biotype "lncRNA"; ID ""; gene_name "LOC118761170";
NC_042998.1	Gnomon	transcript	108506107	108526697	.	-	.	gene_id "LOC118761170"; ID "XR_004997189.1"; gene_name "LOC118761170"; transcript_id "XR_004997189.1";
NC_042998.1	Gnomon	exon	108506107	108506365	.	-	.	gene_id "LOC118761170"; db_xref "GeneID:118761170"; gbkey "ncRNA"; gene "LOC118761170"; ID ""; gene_name "LOC118761170"; transcript_id "XR_004997189.1"; product "uncharacterized LOC118761170"; exon_number "3"; model_evidence "Supporting evidence includes similarity to: 100% coverage of the annotated genomic feature by RNAseq alignments, including 12 samples with support for all annotated introns";
NC_042998.1	Gnomon	exon	108524179	108524180	.	-	.	gene_id "LOC118761170"; db_xref "GeneID:118761170"; gbkey "ncRNA"; gene "LOC118761170"; ID ""; gene_name "LOC118761170"; transcript_id "XR_004997189.1"; product "uncharacterized LOC118761170"; exon_number "2"; model_evidence "Supporting evidence includes similarity to: 100% coverage of the annotated genomic feature by RNAseq alignments, including 12 samples with support for all annotated introns";
NC_042998.1	Gnomon	exon	108526686	108526697	.	-	.	gene_id "LOC118761170"; db_xref "GeneID:118761170"; gbkey "ncRNA"; gene "LOC118761170"; ID ""; gene_name "LOC118761170"; transcript_id "XR_004997189.1"; product "uncharacterized LOC118761170"; exon_number "1"; model_evidence "Supporting evidence includes similarity to: 100% coverage of the annotated genomic feature by RNAseq alignments, including 12 samples with support for all annotated introns";
NC_042998.1	Gnomon	gene	109518777	109526261	.	+	.	gene_id "LOC118761191"; db_xref "GeneID:118761191"; gbkey "Gene"; gene "LOC118761191"; gene_biotype "lncRNA"; ID ""; gene_name "LOC118761191";
NC_042998.1	Gnomon~Covext	transcript	109518777	109526261	.	+	.	gene_id "LOC118761191"; ID "XR_004997205.1"; gene_name "LOC118761191"; transcript_id "Covext~XR_004997205.1";
NC_042998.1	Covext	exon	109518777	109519212	.	+	.	gene_id "LOC118761191"; db_xref "GeneID:118761191"; gbkey "ncRNA"; gene "LOC118761191"; ID ""; gene_name "LOC118761191"; transcript_id "Covext~XR_004997205.1"; product "uncharacterized LOC118761191"; exon_number "1"; model_evidence "Supporting evidence includes similarity to: 100% coverage of the annotated genomic feature by RNAseq alignments, including 4 samples with support for all annotated introns";
NC_042998.1	Covext	exon	109519243	109519293	.	+	.	gene_id "LOC118761191"; db_xref "GeneID:118761191"; gbkey "ncRNA"; gene "LOC118761191"; ID ""; gene_name "LOC118761191"; transcript_id "Covext~XR_004997205.1"; product "uncharacterized LOC118761191"; exon_number "2"; model_evidence "Supporting evidence includes similarity to: 100% coverage of the annotated genomic feature by RNAseq alignments, including 4 samples with support for all annotated introns";
NC_042998.1	Covext	exon	109519243	109526261	.	+	.	gene_id "LOC118761191"; db_xref "GeneID:118761191"; gbkey "ncRNA"; gene "LOC118761191"; ID ""; gene_name "LOC118761191"; transcript_id "Covext~XR_004997205.1"; product "uncharacterized LOC118761191"; exon_number "2"; model_evidence "Supporting evidence includes similarity to: 100% coverage of the annotated genomic feature by RNAseq alignments, including 4 samples with support for all annotated introns"; three_prime_ext "6968";
NC_042998.1	Gnomon	transcript	109518777	109519293	.	+	.	gene_id "LOC118761191"; ID "XR_004997205.1"; gene_name "LOC118761191"; transcript_id "XR_004997205.1";
NC_042998.1	Gnomon	exon	109518777	109519212	.	+	.	gene_id "LOC118761191"; db_xref "GeneID:118761191"; gbkey "ncRNA"; gene "LOC118761191"; ID ""; gene_name "LOC118761191"; transcript_id "XR_004997205.1"; product "uncharacterized LOC118761191"; exon_number "1"; model_evidence "Supporting evidence includes similarity to: 100% coverage of the annotated genomic feature by RNAseq alignments, including 4 samples with support for all annotated introns";
NC_042998.1	Gnomon	exon	109519243	109519293	.	+	.	gene_id "LOC118761191"; db_xref "GeneID:118761191"; gbkey "ncRNA"; gene "LOC118761191"; ID ""; gene_name "LOC118761191"; transcript_id "XR_004997205.1"; product "uncharacterized LOC118761191"; exon_number "2"; model_evidence "Supporting evidence includes similarity to: 100% coverage of the annotated genomic feature by RNAseq alignments, including 4 samples with support for all annotated introns";
NC_042998.1	Gnomon	gene	111547241	111556386	.	-	.	gene_id "LOC118761194"; db_xref "GeneID:118761194"; gbkey "Gene"; gene "LOC118761194"; gene_biotype "lncRNA"; ID ""; gene_name "LOC118761194";
NC_042998.1	Gnomon~FLAMseq	transcript	111547241	111556386	.	-	.	gene_id "LOC118761194"; ID "XR_004997207.1"; gene_name "LOC118761194"; transcript_id "FLAMseq_ext~XR_004997207.1"; three_prime_ext "54";
NC_042998.1	Gnomon~FLAMseq	exon	111547295	111547437	.	-	.	gene_id "LOC118761194"; db_xref "GeneID:118761194"; gbkey "ncRNA"; gene "LOC118761194"; ID ""; gene_name "LOC118761194"; transcript_id "FLAMseq_ext~XR_004997207.1"; product "uncharacterized LOC118761194"; exon_number "3"; model_evidence "Supporting evidence includes similarity to: 100% coverage of the annotated genomic feature by RNAseq alignments, including 1 sample with support for all annotated introns";
NC_042998.1	Gnomon~FLAMseq	exon	111551323	111551329	.	-	.	gene_id "LOC118761194"; db_xref "GeneID:118761194"; gbkey "ncRNA"; gene "LOC118761194"; ID ""; gene_name "LOC118761194"; transcript_id "FLAMseq_ext~XR_004997207.1"; product "uncharacterized LOC118761194"; exon_number "2"; model_evidence "Supporting evidence includes similarity to: 100% coverage of the annotated genomic feature by RNAseq alignments, including 1 sample with support for all annotated introns";
NC_042998.1	Gnomon~FLAMseq	exon	111556370	111556386	.	-	.	gene_id "LOC118761194"; db_xref "GeneID:118761194"; gbkey "ncRNA"; gene "LOC118761194"; ID ""; gene_name "LOC118761194"; transcript_id "FLAMseq_ext~XR_004997207.1"; product "uncharacterized LOC118761194"; exon_number "1"; model_evidence "Supporting evidence includes similarity to: 100% coverage of the annotated genomic feature by RNAseq alignments, including 1 sample with support for all annotated introns";
NC_042998.1	Gnomon~FLAMseq	exon	111547241	111547437	.	-	.	gene_id "LOC118761194"; db_xref "GeneID:118761194"; gbkey "ncRNA"; gene "LOC118761194"; ID ""; gene_name "LOC118761194"; transcript_id "FLAMseq_ext~XR_004997207.1"; product ""; exon_number "3"; model_evidence "Supporting evidence includes similarity to: 100% coverage of the annotated genomic feature by RNAseq alignments"; three_prime_ext "54";
NC_042998.1	Gnomon	transcript	111547295	111556386	.	-	.	gene_id "LOC118761194"; ID "XR_004997207.1"; gene_name "LOC118761194"; transcript_id "XR_004997207.1";
NC_042998.1	Gnomon	exon	111547295	111547437	.	-	.	gene_id "LOC118761194"; db_xref "GeneID:118761194"; gbkey "ncRNA"; gene "LOC118761194"; ID ""; gene_name "LOC118761194"; transcript_id "XR_004997207.1"; product "uncharacterized LOC118761194"; exon_number "3"; model_evidence "Supporting evidence includes similarity to: 100% coverage of the annotated genomic feature by RNAseq alignments, including 1 sample with support for all annotated introns";
NC_042998.1	Gnomon	exon	111551323	111551329	.	-	.	gene_id "LOC118761194"; db_xref "GeneID:118761194"; gbkey "ncRNA"; gene "LOC118761194"; ID ""; gene_name "LOC118761194"; transcript_id "XR_004997207.1"; product "uncharacterized LOC118761194"; exon_number "2"; model_evidence "Supporting evidence includes similarity to: 100% coverage of the annotated genomic feature by RNAseq alignments, including 1 sample with support for all annotated introns";
NC_042998.1	Gnomon	exon	111556370	111556386	.	-	.	gene_id "LOC118761194"; db_xref "GeneID:118761194"; gbkey "ncRNA"; gene "LOC118761194"; ID ""; gene_name "LOC118761194"; transcript_id "XR_004997207.1"; product "uncharacterized LOC118761194"; exon_number "1"; model_evidence "Supporting evidence includes similarity to: 100% coverage of the annotated genomic feature by RNAseq alignments, including 1 sample with support for all annotated introns";
NC_042998.1	Gnomon	gene	111756916	111782050	.	+	.	gene_id "LOC118761197"; db_xref "GeneID:118761197"; gbkey "Gene"; gene "LOC118761197"; gene_biotype "lncRNA"; ID ""; gene_name "LOC118761197";
NC_042998.1	Gnomon~FLAMseq~Covext	transcript	111756916	111782050	.	+	.	gene_id "LOC118761197"; ID "XR_004997211.1"; gene_name "LOC118761197"; transcript_id "Covext~FLAMseq_ext~XR_004997211.1"; three_prime_ext "23103";
NC_042998.1	Covext	exon	111756916	111758426	.	+	.	gene_id "LOC118761197"; db_xref "GeneID:118761197"; gbkey "ncRNA"; gene "LOC118761197"; ID ""; gene_name "LOC118761197"; transcript_id "Covext~FLAMseq_ext~XR_004997211.1"; product "uncharacterized LOC118761197"; exon_number "1"; model_evidence "Supporting evidence includes similarity to: 100% coverage of the annotated genomic feature by RNAseq alignments, including 11 samples with support for all annotated introns";
NC_042998.1	Covext	exon	111758496	111758935	.	+	.	gene_id "LOC118761197"; db_xref "GeneID:118761197"; gbkey "ncRNA"; gene "LOC118761197"; ID ""; gene_name "LOC118761197"; transcript_id "Covext~FLAMseq_ext~XR_004997211.1"; product "uncharacterized LOC118761197"; exon_number "2"; model_evidence "Supporting evidence includes similarity to: 100% coverage of the annotated genomic feature by RNAseq alignments, including 11 samples with support for all annotated introns";
NC_042998.1	Covext	exon	111758496	111782038	.	+	.	gene_id "LOC118761197"; db_xref "GeneID:118761197"; gbkey "ncRNA"; gene "LOC118761197"; ID ""; gene_name "LOC118761197"; transcript_id "Covext~FLAMseq_ext~XR_004997211.1"; product ""; exon_number "2"; model_evidence "Supporting evidence includes similarity to: 100% coverage of the annotated genomic feature by RNAseq alignments"; three_prime_ext "23103";
NC_042998.1	Covext	exon	111758496	111782050	.	+	.	gene_id "LOC118761197"; db_xref "GeneID:118761197"; gbkey "ncRNA"; gene "LOC118761197"; ID ""; gene_name "LOC118761197"; transcript_id "Covext~FLAMseq_ext~XR_004997211.1"; product ""; exon_number "2"; model_evidence "Supporting evidence includes similarity to: 100% coverage of the annotated genomic feature by RNAseq alignments"; three_prime_ext "12";
NC_042998.1	Gnomon~FLAMseq	transcript	111756916	111782038	.	+	.	gene_id "LOC118761197"; ID "XR_004997211.1"; gene_name "LOC118761197"; transcript_id "FLAMseq_ext~XR_004997211.1"; three_prime_ext "23103";
NC_042998.1	Gnomon~FLAMseq	exon	111756916	111758426	.	+	.	gene_id "LOC118761197"; db_xref "GeneID:118761197"; gbkey "ncRNA"; gene "LOC118761197"; ID ""; gene_name "LOC118761197"; transcript_id "FLAMseq_ext~XR_004997211.1"; product "uncharacterized LOC118761197"; exon_number "1"; model_evidence "Supporting evidence includes similarity to: 100% coverage of the annotated genomic feature by RNAseq alignments, including 11 samples with support for all annotated introns";
NC_042998.1	Gnomon~FLAMseq	exon	111758496	111758935	.	+	.	gene_id "LOC118761197"; db_xref "GeneID:118761197"; gbkey "ncRNA"; gene "LOC118761197"; ID ""; gene_name "LOC118761197"; transcript_id "FLAMseq_ext~XR_004997211.1"; product "uncharacterized LOC118761197"; exon_number "2"; model_evidence "Supporting evidence includes similarity to: 100% coverage of the annotated genomic feature by RNAseq alignments, including 11 samples with support for all annotated introns";
NC_042998.1	Gnomon~FLAMseq	exon	111758496	111782038	.	+	.	gene_id "LOC118761197"; db_xref "GeneID:118761197"; gbkey "ncRNA"; gene "LOC118761197"; ID ""; gene_name "LOC118761197"; transcript_id "FLAMseq_ext~XR_004997211.1"; product ""; exon_number "2"; model_evidence "Supporting evidence includes similarity to: 100% coverage of the annotated genomic feature by RNAseq alignments"; three_prime_ext "23103";
NC_042998.1	Gnomon	transcript	111756916	111758935	.	+	.	gene_id "LOC118761197"; ID "XR_004997211.1"; gene_name "LOC118761197"; transcript_id "XR_004997211.1";
NC_042998.1	Gnomon	exon	111756916	111758426	.	+	.	gene_id "LOC118761197"; db_xref "GeneID:118761197"; gbkey "ncRNA"; gene "LOC118761197"; ID ""; gene_name "LOC118761197"; transcript_id "XR_004997211.1"; product "uncharacterized LOC118761197"; exon_number "1"; model_evidence "Supporting evidence includes similarity to: 100% coverage of the annotated genomic feature by RNAseq alignments, including 11 samples with support for all annotated introns";
NC_042998.1	Gnomon	exon	111758496	111758935	.	+	.	gene_id "LOC118761197"; db_xref "GeneID:118761197"; gbkey "ncRNA"; gene "LOC118761197"; ID ""; gene_name "LOC118761197"; transcript_id "XR_004997211.1"; product "uncharacterized LOC118761197"; exon_number "2"; model_evidence "Supporting evidence includes similarity to: 100% coverage of the annotated genomic feature by RNAseq alignments, including 11 samples with support for all annotated introns";
NC_042998.1	Gnomon	gene	113209056	113218286	.	-	.	gene_id "LOC118761225"; db_xref "GeneID:118761225"; gbkey "Gene"; gene "LOC118761225"; gene_biotype "lncRNA"; ID ""; gene_name "LOC118761225";
NC_042998.1	Gnomon	transcript	113209056	113218286	.	-	.	gene_id "LOC118761225"; ID "XR_004997225.1"; gene_name "LOC118761225"; transcript_id "XR_004997225.1";
NC_042998.1	Gnomon	exon	113209056	113209070	.	-	.	gene_id "LOC118761225"; db_xref "GeneID:118761225"; gbkey "ncRNA"; gene "LOC118761225"; ID ""; gene_name "LOC118761225"; transcript_id "XR_004997225.1"; product "uncharacterized LOC118761225"; exon_number "3"; model_evidence "Supporting evidence includes similarity to: 100% coverage of the annotated genomic feature by RNAseq alignments, including 1 sample with support for all annotated introns";
NC_042998.1	Gnomon	exon	113209866	113209870	.	-	.	gene_id "LOC118761225"; db_xref "GeneID:118761225"; gbkey "ncRNA"; gene "LOC118761225"; ID ""; gene_name "LOC118761225"; transcript_id "XR_004997225.1"; product "uncharacterized LOC118761225"; exon_number "2"; model_evidence "Supporting evidence includes similarity to: 100% coverage of the annotated genomic feature by RNAseq alignments, including 1 sample with support for all annotated introns";
NC_042998.1	Gnomon	exon	113217558	113218286	.	-	.	gene_id "LOC118761225"; db_xref "GeneID:118761225"; gbkey "ncRNA"; gene "LOC118761225"; ID ""; gene_name "LOC118761225"; transcript_id "XR_004997225.1"; product "uncharacterized LOC118761225"; exon_number "1"; model_evidence "Supporting evidence includes similarity to: 100% coverage of the annotated genomic feature by RNAseq alignments, including 1 sample with support for all annotated introns";
NC_042998.1	Gnomon	gene	113393458	113413787	.	+	.	gene_id "LOC118761236"; db_xref "GeneID:118761236"; gbkey "Gene"; gene "LOC118761236"; gene_biotype "lncRNA"; ID ""; gene_name "LOC118761236";
NC_042998.1	Gnomon~FLAMseq~Covext	transcript	113393458	113413787	.	+	.	gene_id "LOC118761236"; ID "XR_004997233.1"; gene_name "LOC118761236"; transcript_id "Covext~FLAMseq_ext~XR_004997233.1"; three_prime_ext "966";
NC_042998.1	Covext	exon	113393458	113394788	.	+	.	gene_id "LOC118761236"; db_xref "GeneID:118761236"; gbkey "ncRNA"; gene "LOC118761236"; ID ""; gene_name "LOC118761236"; transcript_id "Covext~FLAMseq_ext~XR_004997233.1"; product "uncharacterized LOC118761236"; exon_number "1"; model_evidence "Supporting evidence includes similarity to: 100% coverage of the annotated genomic feature by RNAseq alignments, including 3 samples with support for all annotated introns";
NC_042998.1	Covext	exon	113411314	113411918	.	+	.	gene_id "LOC118761236"; db_xref "GeneID:118761236"; gbkey "ncRNA"; gene "LOC118761236"; ID ""; gene_name "LOC118761236"; transcript_id "Covext~FLAMseq_ext~XR_004997233.1"; product "uncharacterized LOC118761236"; exon_number "2"; model_evidence "Supporting evidence includes similarity to: 100% coverage of the annotated genomic feature by RNAseq alignments, including 3 samples with support for all annotated introns";
NC_042998.1	Covext	exon	113411314	113412884	.	+	.	gene_id "LOC118761236"; db_xref "GeneID:118761236"; gbkey "ncRNA"; gene "LOC118761236"; ID ""; gene_name "LOC118761236"; transcript_id "Covext~FLAMseq_ext~XR_004997233.1"; product ""; exon_number "2"; model_evidence "Supporting evidence includes similarity to: 100% coverage of the annotated genomic feature by RNAseq alignments"; three_prime_ext "966";
NC_042998.1	Covext	exon	113411314	113413787	.	+	.	gene_id "LOC118761236"; db_xref "GeneID:118761236"; gbkey "ncRNA"; gene "LOC118761236"; ID ""; gene_name "LOC118761236"; transcript_id "Covext~FLAMseq_ext~XR_004997233.1"; product ""; exon_number "2"; model_evidence "Supporting evidence includes similarity to: 100% coverage of the annotated genomic feature by RNAseq alignments"; three_prime_ext "903";
NC_042998.1	Gnomon~FLAMseq	transcript	113393458	113412884	.	+	.	gene_id "LOC118761236"; ID "XR_004997233.1"; gene_name "LOC118761236"; transcript_id "FLAMseq_ext~XR_004997233.1"; three_prime_ext "966";
NC_042998.1	Gnomon~FLAMseq	exon	113393458	113394788	.	+	.	gene_id "LOC118761236"; db_xref "GeneID:118761236"; gbkey "ncRNA"; gene "LOC118761236"; ID ""; gene_name "LOC118761236"; transcript_id "FLAMseq_ext~XR_004997233.1"; product "uncharacterized LOC118761236"; exon_number "1"; model_evidence "Supporting evidence includes similarity to: 100% coverage of the annotated genomic feature by RNAseq alignments, including 3 samples with support for all annotated introns";
NC_042998.1	Gnomon~FLAMseq	exon	113411314	113411918	.	+	.	gene_id "LOC118761236"; db_xref "GeneID:118761236"; gbkey "ncRNA"; gene "LOC118761236"; ID ""; gene_name "LOC118761236"; transcript_id "FLAMseq_ext~XR_004997233.1"; product "uncharacterized LOC118761236"; exon_number "2"; model_evidence "Supporting evidence includes similarity to: 100% coverage of the annotated genomic feature by RNAseq alignments, including 3 samples with support for all annotated introns";
NC_042998.1	Gnomon~FLAMseq	exon	113411314	113412884	.	+	.	gene_id "LOC118761236"; db_xref "GeneID:118761236"; gbkey "ncRNA"; gene "LOC118761236"; ID ""; gene_name "LOC118761236"; transcript_id "FLAMseq_ext~XR_004997233.1"; product ""; exon_number "2"; model_evidence "Supporting evidence includes similarity to: 100% coverage of the annotated genomic feature by RNAseq alignments"; three_prime_ext "966";
NC_042998.1	Gnomon	transcript	113393458	113411918	.	+	.	gene_id "LOC118761236"; ID "XR_004997233.1"; gene_name "LOC118761236"; transcript_id "XR_004997233.1";
NC_042998.1	Gnomon	exon	113393458	113394788	.	+	.	gene_id "LOC118761236"; db_xref "GeneID:118761236"; gbkey "ncRNA"; gene "LOC118761236"; ID ""; gene_name "LOC118761236"; transcript_id "XR_004997233.1"; product "uncharacterized LOC118761236"; exon_number "1"; model_evidence "Supporting evidence includes similarity to: 100% coverage of the annotated genomic feature by RNAseq alignments, including 3 samples with support for all annotated introns";
NC_042998.1	Gnomon	exon	113411314	113411918	.	+	.	gene_id "LOC118761236"; db_xref "GeneID:118761236"; gbkey "ncRNA"; gene "LOC118761236"; ID ""; gene_name "LOC118761236"; transcript_id "XR_004997233.1"; product "uncharacterized LOC118761236"; exon_number "2"; model_evidence "Supporting evidence includes similarity to: 100% coverage of the annotated genomic feature by RNAseq alignments, including 3 samples with support for all annotated introns";
NC_042998.1	Gnomon	gene	114373490	114400879	.	+	.	gene_id "LOC118761240"; db_xref "GeneID:118761240"; gbkey "Gene"; gene "LOC118761240"; gene_biotype "lncRNA"; ID ""; gene_name "LOC118761240";
NC_042998.1	Gnomon	transcript	114373490	114400879	.	+	.	gene_id "LOC118761240"; ID "XR_004997234.1"; gene_name "LOC118761240"; transcript_id "XR_004997234.1";
NC_042998.1	Gnomon	exon	114373490	114373712	.	+	.	gene_id "LOC118761240"; db_xref "GeneID:118761240"; gbkey "ncRNA"; gene "LOC118761240"; ID ""; gene_name "LOC118761240"; transcript_id "XR_004997234.1"; product "uncharacterized LOC118761240"; exon_number "1"; model_evidence "Supporting evidence includes similarity to: 100% coverage of the annotated genomic feature by RNAseq alignments, including 5 samples with support for all annotated introns";
NC_042998.1	Gnomon	exon	114400647	114400879	.	+	.	gene_id "LOC118761240"; db_xref "GeneID:118761240"; gbkey "ncRNA"; gene "LOC118761240"; ID ""; gene_name "LOC118761240"; transcript_id "XR_004997234.1"; product "uncharacterized LOC118761240"; exon_number "2"; model_evidence "Supporting evidence includes similarity to: 100% coverage of the annotated genomic feature by RNAseq alignments, including 5 samples with support for all annotated introns";
NC_042998.1	Gnomon	gene	114670214	114680035	.	-	.	gene_id "LOC118761244"; db_xref "GeneID:118761244"; gbkey "Gene"; gene "LOC118761244"; gene_biotype "lncRNA"; ID ""; gene_name "LOC118761244";
NC_042998.1	Gnomon	transcript	114670214	114680035	.	-	.	gene_id "LOC118761244"; ID "XR_004997236.1"; gene_name "LOC118761244"; transcript_id "XR_004997236.1";
NC_042998.1	Gnomon	exon	114670214	114670295	.	-	.	gene_id "LOC118761244"; db_xref "GeneID:118761244"; gbkey "ncRNA"; gene "LOC118761244"; ID ""; gene_name "LOC118761244"; transcript_id "XR_004997236.1"; product "uncharacterized LOC118761244"; exon_number "3"; model_evidence "Supporting evidence includes similarity to: 100% coverage of the annotated genomic feature by RNAseq alignments, including 1 sample with support for all annotated introns";
NC_042998.1	Gnomon	exon	114679706	114679708	.	-	.	gene_id "LOC118761244"; db_xref "GeneID:118761244"; gbkey "ncRNA"; gene "LOC118761244"; ID ""; gene_name "LOC118761244"; transcript_id "XR_004997236.1"; product "uncharacterized LOC118761244"; exon_number "2"; model_evidence "Supporting evidence includes similarity to: 100% coverage of the annotated genomic feature by RNAseq alignments, including 1 sample with support for all annotated introns";
NC_042998.1	Gnomon	exon	114680024	114680035	.	-	.	gene_id "LOC118761244"; db_xref "GeneID:118761244"; gbkey "ncRNA"; gene "LOC118761244"; ID ""; gene_name "LOC118761244"; transcript_id "XR_004997236.1"; product "uncharacterized LOC118761244"; exon_number "1"; model_evidence "Supporting evidence includes similarity to: 100% coverage of the annotated genomic feature by RNAseq alignments, including 1 sample with support for all annotated introns";
NC_042998.1	Gnomon	gene	115559297	115571430	.	-	.	gene_id "LOC118761249"; db_xref "GeneID:118761249"; gbkey "Gene"; gene "LOC118761249"; gene_biotype "lncRNA"; ID ""; gene_name "LOC118761249";
NC_042998.1	Gnomon	transcript	115559297	115571430	.	-	.	gene_id "LOC118761249"; ID "XR_004997239.1"; gene_name "LOC118761249"; transcript_id "XR_004997239.1";
NC_042998.1	Gnomon	exon	115559297	115559419	.	-	.	gene_id "LOC118761249"; db_xref "GeneID:118761249"; gbkey "ncRNA"; gene "LOC118761249"; ID ""; gene_name "LOC118761249"; transcript_id "XR_004997239.1"; product "uncharacterized LOC118761249"; exon_number "2"; model_evidence "Supporting evidence includes similarity to: 100% coverage of the annotated genomic feature by RNAseq alignments, including 6 samples with support for all annotated introns";
NC_042998.1	Gnomon	exon	115571400	115571430	.	-	.	gene_id "LOC118761249"; db_xref "GeneID:118761249"; gbkey "ncRNA"; gene "LOC118761249"; ID ""; gene_name "LOC118761249"; transcript_id "XR_004997239.1"; product "uncharacterized LOC118761249"; exon_number "1"; model_evidence "Supporting evidence includes similarity to: 100% coverage of the annotated genomic feature by RNAseq alignments, including 6 samples with support for all annotated introns";
NC_042998.1	Gnomon	gene	116564709	116570709	.	-	.	gene_id "LOC118761256"; db_xref "GeneID:118761256"; gbkey "Gene"; gene "LOC118761256"; gene_biotype "lncRNA"; ID ""; gene_name "LOC118761256";
NC_042998.1	Gnomon	transcript	116564709	116570709	.	-	.	gene_id "LOC118761256"; ID "XR_004997241.1"; gene_name "LOC118761256"; transcript_id "XR_004997241.1";
NC_042998.1	Gnomon	exon	116564709	116564722	.	-	.	gene_id "LOC118761256"; db_xref "GeneID:118761256"; gbkey "ncRNA"; gene "LOC118761256"; ID ""; gene_name "LOC118761256"; transcript_id "XR_004997241.1"; product "uncharacterized LOC118761256"; exon_number "3"; model_evidence "Supporting evidence includes similarity to: 100% coverage of the annotated genomic feature by RNAseq alignments, including 11 samples with support for all annotated introns";
NC_042998.1	Gnomon	exon	116569387	116569523	.	-	.	gene_id "LOC118761256"; db_xref "GeneID:118761256"; gbkey "ncRNA"; gene "LOC118761256"; ID ""; gene_name "LOC118761256"; transcript_id "XR_004997241.1"; product "uncharacterized LOC118761256"; exon_number "2"; model_evidence "Supporting evidence includes similarity to: 100% coverage of the annotated genomic feature by RNAseq alignments, including 11 samples with support for all annotated introns";
NC_042998.1	Gnomon	exon	116570699	116570709	.	-	.	gene_id "LOC118761256"; db_xref "GeneID:118761256"; gbkey "ncRNA"; gene "LOC118761256"; ID ""; gene_name "LOC118761256"; transcript_id "XR_004997241.1"; product "uncharacterized LOC118761256"; exon_number "1"; model_evidence "Supporting evidence includes similarity to: 100% coverage of the annotated genomic feature by RNAseq alignments, including 11 samples with support for all annotated introns";
NC_042998.1	Gnomon	gene	119549273	119563343	.	+	.	gene_id "LOC118761257"; db_xref "GeneID:118761257"; gbkey "Gene"; gene "LOC118761257"; gene_biotype "protein_coding"; ID ""; gene_name "LOC118761257";
NC_042998.1	Gnomon~FLAMseq~Covext	transcript	119549273	119563343	.	+	.	gene_id "LOC118761257"; ID "XM_036499025.1"; gene_name "LOC118761257"; transcript_id "Covext~FLAMseq_ext~XM_036499025.1"; three_prime_ext "1846";
NC_042998.1	Covext	exon	119549273	119549570	.	+	.	gene_id "LOC118761257"; db_xref "GeneID:118761257"; gbkey "mRNA"; gene "LOC118761257"; ID ""; gene_name "LOC118761257"; transcript_id "Covext~FLAMseq_ext~XM_036499025.1"; product "fatty acid-binding protein-like"; exon_number "1"; model_evidence "Supporting evidence includes similarity to: 100% coverage of the annotated genomic feature by RNAseq alignments, including 17 samples with support for all annotated introns";
NC_042998.1	Covext	exon	119555511	119555689	.	+	.	gene_id "LOC118761257"; db_xref "GeneID:118761257"; gbkey "mRNA"; gene "LOC118761257"; ID ""; gene_name "LOC118761257"; transcript_id "Covext~FLAMseq_ext~XM_036499025.1"; product "fatty acid-binding protein-like"; exon_number "2"; model_evidence "Supporting evidence includes similarity to: 100% coverage of the annotated genomic feature by RNAseq alignments, including 17 samples with support for all annotated introns";
NC_042998.1	Covext	exon	119557199	119557309	.	+	.	gene_id "LOC118761257"; db_xref "GeneID:118761257"; gbkey "mRNA"; gene "LOC118761257"; ID ""; gene_name "LOC118761257"; transcript_id "Covext~FLAMseq_ext~XM_036499025.1"; product "fatty acid-binding protein-like"; exon_number "3"; model_evidence "Supporting evidence includes similarity to: 100% coverage of the annotated genomic feature by RNAseq alignments, including 17 samples with support for all annotated introns";
NC_042998.1	Covext	exon	119561094	119561188	.	+	.	gene_id "LOC118761257"; db_xref "GeneID:118761257"; gbkey "mRNA"; gene "LOC118761257"; ID ""; gene_name "LOC118761257"; transcript_id "Covext~FLAMseq_ext~XM_036499025.1"; product "fatty acid-binding protein-like"; exon_number "4"; model_evidence "Supporting evidence includes similarity to: 100% coverage of the annotated genomic feature by RNAseq alignments, including 17 samples with support for all annotated introns";
NC_042998.1	Covext	exon	119561094	119563034	.	+	.	gene_id "LOC118761257"; db_xref "GeneID:118761257"; gbkey "mRNA"; gene "LOC118761257"; ID ""; gene_name "LOC118761257"; transcript_id "Covext~FLAMseq_ext~XM_036499025.1"; product ""; exon_number "4"; model_evidence "Supporting evidence includes similarity to: 100% coverage of the annotated genomic feature by RNAseq alignments"; three_prime_ext "1846";
NC_042998.1	Covext	exon	119561094	119563343	.	+	.	gene_id "LOC118761257"; db_xref "GeneID:118761257"; gbkey "mRNA"; gene "LOC118761257"; ID ""; gene_name "LOC118761257"; transcript_id "Covext~FLAMseq_ext~XM_036499025.1"; product ""; exon_number "4"; model_evidence "Supporting evidence includes similarity to: 100% coverage of the annotated genomic feature by RNAseq alignments"; three_prime_ext "309";
NC_042998.1	Gnomon~FLAMseq	transcript	119549273	119563034	.	+	.	gene_id "LOC118761257"; ID "XM_036499025.1"; gene_name "LOC118761257"; transcript_id "FLAMseq_ext~XM_036499025.1"; three_prime_ext "1846";
NC_042998.1	Gnomon~FLAMseq	exon	119549273	119549570	.	+	.	gene_id "LOC118761257"; db_xref "GeneID:118761257"; gbkey "mRNA"; gene "LOC118761257"; ID ""; gene_name "LOC118761257"; transcript_id "FLAMseq_ext~XM_036499025.1"; product "fatty acid-binding protein-like"; exon_number "1"; model_evidence "Supporting evidence includes similarity to: 100% coverage of the annotated genomic feature by RNAseq alignments, including 17 samples with support for all annotated introns";
NC_042998.1	Gnomon~FLAMseq	exon	119555511	119555689	.	+	.	gene_id "LOC118761257"; db_xref "GeneID:118761257"; gbkey "mRNA"; gene "LOC118761257"; ID ""; gene_name "LOC118761257"; transcript_id "FLAMseq_ext~XM_036499025.1"; product "fatty acid-binding protein-like"; exon_number "2"; model_evidence "Supporting evidence includes similarity to: 100% coverage of the annotated genomic feature by RNAseq alignments, including 17 samples with support for all annotated introns";
NC_042998.1	Gnomon~FLAMseq	exon	119557199	119557309	.	+	.	gene_id "LOC118761257"; db_xref "GeneID:118761257"; gbkey "mRNA"; gene "LOC118761257"; ID ""; gene_name "LOC118761257"; transcript_id "FLAMseq_ext~XM_036499025.1"; product "fatty acid-binding protein-like"; exon_number "3"; model_evidence "Supporting evidence includes similarity to: 100% coverage of the annotated genomic feature by RNAseq alignments, including 17 samples with support for all annotated introns";
NC_042998.1	Gnomon~FLAMseq	exon	119561094	119561188	.	+	.	gene_id "LOC118761257"; db_xref "GeneID:118761257"; gbkey "mRNA"; gene "LOC118761257"; ID ""; gene_name "LOC118761257"; transcript_id "FLAMseq_ext~XM_036499025.1"; product "fatty acid-binding protein-like"; exon_number "4"; model_evidence "Supporting evidence includes similarity to: 100% coverage of the annotated genomic feature by RNAseq alignments, including 17 samples with support for all annotated introns";
NC_042998.1	Gnomon~FLAMseq	exon	119561094	119563034	.	+	.	gene_id "LOC118761257"; db_xref "GeneID:118761257"; gbkey "mRNA"; gene "LOC118761257"; ID ""; gene_name "LOC118761257"; transcript_id "FLAMseq_ext~XM_036499025.1"; product ""; exon_number "4"; model_evidence "Supporting evidence includes similarity to: 100% coverage of the annotated genomic feature by RNAseq alignments"; three_prime_ext "1846";
NC_042998.1	Gnomon	transcript	119549273	119561188	.	+	.	gene_id "LOC118761257"; ID "XM_036499025.1"; gene_name "LOC118761257"; transcript_id "XM_036499025.1";
NC_042998.1	Gnomon	CDS	119549489	119549570	.	+	0	gene_id "LOC118761257"; db_xref "GeneID:118761257"; gbkey "CDS"; gene "LOC118761257"; ID ""; gene_name "LOC118761257"; transcript_id "XM_036499025.1"; product "fatty acid-binding protein-like"; protein_id "XP_036354918.1"; exon_number "1";
NC_042998.1	Gnomon	CDS	119555511	119555689	.	+	2	gene_id "LOC118761257"; db_xref "GeneID:118761257"; gbkey "CDS"; gene "LOC118761257"; ID ""; gene_name "LOC118761257"; transcript_id "XM_036499025.1"; product "fatty acid-binding protein-like"; protein_id "XP_036354918.1"; exon_number "2";
NC_042998.1	Gnomon	CDS	119557199	119557309	.	+	0	gene_id "LOC118761257"; db_xref "GeneID:118761257"; gbkey "CDS"; gene "LOC118761257"; ID ""; gene_name "LOC118761257"; transcript_id "XM_036499025.1"; product "fatty acid-binding protein-like"; protein_id "XP_036354918.1"; exon_number "3";
NC_042998.1	Gnomon	CDS	119561094	119561141	.	+	0	gene_id "LOC118761257"; db_xref "GeneID:118761257"; gbkey "CDS"; gene "LOC118761257"; ID ""; gene_name "LOC118761257"; transcript_id "XM_036499025.1"; product "fatty acid-binding protein-like"; protein_id "XP_036354918.1"; exon_number "4";
NC_042998.1	Gnomon	exon	119549273	119549570	.	+	.	gene_id "LOC118761257"; db_xref "GeneID:118761257"; gbkey "mRNA"; gene "LOC118761257"; ID ""; gene_name "LOC118761257"; transcript_id "XM_036499025.1"; product "fatty acid-binding protein-like"; exon_number "1"; model_evidence "Supporting evidence includes similarity to: 100% coverage of the annotated genomic feature by RNAseq alignments, including 17 samples with support for all annotated introns";
NC_042998.1	Gnomon	exon	119555511	119555689	.	+	.	gene_id "LOC118761257"; db_xref "GeneID:118761257"; gbkey "mRNA"; gene "LOC118761257"; ID ""; gene_name "LOC118761257"; transcript_id "XM_036499025.1"; product "fatty acid-binding protein-like"; exon_number "2"; model_evidence "Supporting evidence includes similarity to: 100% coverage of the annotated genomic feature by RNAseq alignments, including 17 samples with support for all annotated introns";
NC_042998.1	Gnomon	exon	119557199	119557309	.	+	.	gene_id "LOC118761257"; db_xref "GeneID:118761257"; gbkey "mRNA"; gene "LOC118761257"; ID ""; gene_name "LOC118761257"; transcript_id "XM_036499025.1"; product "fatty acid-binding protein-like"; exon_number "3"; model_evidence "Supporting evidence includes similarity to: 100% coverage of the annotated genomic feature by RNAseq alignments, including 17 samples with support for all annotated introns";
NC_042998.1	Gnomon	exon	119561094	119561188	.	+	.	gene_id "LOC118761257"; db_xref "GeneID:118761257"; gbkey "mRNA"; gene "LOC118761257"; ID ""; gene_name "LOC118761257"; transcript_id "XM_036499025.1"; product "fatty acid-binding protein-like"; exon_number "4"; model_evidence "Supporting evidence includes similarity to: 100% coverage of the annotated genomic feature by RNAseq alignments, including 17 samples with support for all annotated introns";
NC_042998.1	Gnomon	start_codon	119549489	119549491	.	+	0	gene_id "LOC118761257"; db_xref "GeneID:118761257"; gbkey "CDS"; gene "LOC118761257"; ID ""; gene_name "LOC118761257"; transcript_id "XM_036499025.1"; product "fatty acid-binding protein-like"; protein_id "XP_036354918.1"; exon_number "1";
NC_042998.1	Gnomon	stop_codon	119561142	119561144	.	+	0	gene_id "LOC118761257"; db_xref "GeneID:118761257"; gbkey "CDS"; gene "LOC118761257"; ID ""; gene_name "LOC118761257"; transcript_id "XM_036499025.1"; product "fatty acid-binding protein-like"; protein_id "XP_036354918.1"; exon_number "4";
NC_042998.1	Gnomon	gene	119825348	119837100	.	-	.	gene_id "LOC118761270"; db_xref "GeneID:118761270"; gbkey "Gene"; gene "LOC118761270"; gene_biotype "lncRNA"; ID ""; gene_name "LOC118761270";
NC_042998.1	Gnomon	transcript	119825348	119837100	.	-	.	gene_id "LOC118761270"; ID "XR_004997254.1"; gene_name "LOC118761270"; transcript_id "XR_004997254.1";
NC_042998.1	Gnomon	exon	119825348	119825443	.	-	.	gene_id "LOC118761270"; db_xref "GeneID:118761270"; gbkey "ncRNA"; gene "LOC118761270"; ID ""; gene_name "LOC118761270"; transcript_id "XR_004997254.1"; product "uncharacterized LOC118761270"; exon_number "3"; model_evidence "Supporting evidence includes similarity to: 100% coverage of the annotated genomic feature by RNAseq alignments, including 1 sample with support for all annotated introns";
NC_042998.1	Gnomon	exon	119828933	119828942	.	-	.	gene_id "LOC118761270"; db_xref "GeneID:118761270"; gbkey "ncRNA"; gene "LOC118761270"; ID ""; gene_name "LOC118761270"; transcript_id "XR_004997254.1"; product "uncharacterized LOC118761270"; exon_number "2"; model_evidence "Supporting evidence includes similarity to: 100% coverage of the annotated genomic feature by RNAseq alignments, including 1 sample with support for all annotated introns";
NC_042998.1	Gnomon	exon	119837091	119837100	.	-	.	gene_id "LOC118761270"; db_xref "GeneID:118761270"; gbkey "ncRNA"; gene "LOC118761270"; ID ""; gene_name "LOC118761270"; transcript_id "XR_004997254.1"; product "uncharacterized LOC118761270"; exon_number "1"; model_evidence "Supporting evidence includes similarity to: 100% coverage of the annotated genomic feature by RNAseq alignments, including 1 sample with support for all annotated introns";
NC_042998.1	Gnomon	gene	120414365	120425244	.	-	.	gene_id "LOC118761284"; db_xref "GeneID:118761284"; gbkey "Gene"; gene "LOC118761284"; gene_biotype "lncRNA"; ID ""; gene_name "LOC118761284";
NC_042998.1	Gnomon	transcript	120414365	120425244	.	-	.	gene_id "LOC118761284"; ID "XR_004997264.1"; gene_name "LOC118761284"; transcript_id "XR_004997264.1";
NC_042998.1	Gnomon	exon	120414365	120414575	.	-	.	gene_id "LOC118761284"; db_xref "GeneID:118761284"; gbkey "ncRNA"; gene "LOC118761284"; ID ""; gene_name "LOC118761284"; transcript_id "XR_004997264.1"; product "uncharacterized LOC118761284"; exon_number "3"; model_evidence "Supporting evidence includes similarity to: 100% coverage of the annotated genomic feature by RNAseq alignments, including 2 samples with support for all annotated introns";
NC_042998.1	Gnomon	exon	120419155	120419158	.	-	.	gene_id "LOC118761284"; db_xref "GeneID:118761284"; gbkey "ncRNA"; gene "LOC118761284"; ID ""; gene_name "LOC118761284"; transcript_id "XR_004997264.1"; product "uncharacterized LOC118761284"; exon_number "2"; model_evidence "Supporting evidence includes similarity to: 100% coverage of the annotated genomic feature by RNAseq alignments, including 2 samples with support for all annotated introns";
NC_042998.1	Gnomon	exon	120425234	120425244	.	-	.	gene_id "LOC118761284"; db_xref "GeneID:118761284"; gbkey "ncRNA"; gene "LOC118761284"; ID ""; gene_name "LOC118761284"; transcript_id "XR_004997264.1"; product "uncharacterized LOC118761284"; exon_number "1"; model_evidence "Supporting evidence includes similarity to: 100% coverage of the annotated genomic feature by RNAseq alignments, including 2 samples with support for all annotated introns";
NC_042998.1	Gnomon	gene	120709831	120729878	.	+	.	gene_id "LOC118761285"; db_xref "GeneID:118761285"; gbkey "Gene"; gene "LOC118761285"; gene_biotype "lncRNA"; ID ""; gene_name "LOC118761285";
NC_042998.1	Gnomon	transcript	120709831	120729878	.	+	.	gene_id "LOC118761285"; ID "XR_004997265.1"; gene_name "LOC118761285"; transcript_id "XR_004997265.1";
NC_042998.1	Gnomon	exon	120709831	120709962	.	+	.	gene_id "LOC118761285"; db_xref "GeneID:118761285"; gbkey "ncRNA"; gene "LOC118761285"; ID ""; gene_name "LOC118761285"; transcript_id "XR_004997265.1"; product "uncharacterized LOC118761285"; exon_number "1"; model_evidence "Supporting evidence includes similarity to: 100% coverage of the annotated genomic feature by RNAseq alignments, including 4 samples with support for all annotated introns";
NC_042998.1	Gnomon	exon	120718999	120719002	.	+	.	gene_id "LOC118761285"; db_xref "GeneID:118761285"; gbkey "ncRNA"; gene "LOC118761285"; ID ""; gene_name "LOC118761285"; transcript_id "XR_004997265.1"; product "uncharacterized LOC118761285"; exon_number "2"; model_evidence "Supporting evidence includes similarity to: 100% coverage of the annotated genomic feature by RNAseq alignments, including 4 samples with support for all annotated introns";
NC_042998.1	Gnomon	exon	120729867	120729878	.	+	.	gene_id "LOC118761285"; db_xref "GeneID:118761285"; gbkey "ncRNA"; gene "LOC118761285"; ID ""; gene_name "LOC118761285"; transcript_id "XR_004997265.1"; product "uncharacterized LOC118761285"; exon_number "3"; model_evidence "Supporting evidence includes similarity to: 100% coverage of the annotated genomic feature by RNAseq alignments, including 4 samples with support for all annotated introns";
NC_042998.1	Gnomon	gene	21186511	21196029	.	-	.	gene_id "LOC118761287"; db_xref "GeneID:118761287"; gbkey "Gene"; gene "LOC118761287"; gene_biotype "protein_coding"; ID ""; gene_name "LOC118761287";
NC_042998.1	Gnomon	transcript	21186511	21196029	.	-	.	gene_id "LOC118761287"; ID "XM_036499065.1"; gene_name "LOC118761287"; transcript_id "XM_036499065.1";
NC_042998.1	Gnomon	CDS	21186514	21186663	.	-	0	gene_id "LOC118761287"; db_xref "GeneID:118761287"; gbkey "CDS"; gene "LOC118761287"; ID ""; gene_name "LOC118761287"; transcript_id "XM_036499065.1"; product "annexin A7-like"; protein_id "XP_036354958.1"; exon_number "3";
NC_042998.1	Gnomon	CDS	21186963	21187186	.	-	2	gene_id "LOC118761287"; db_xref "GeneID:118761287"; gbkey "CDS"; gene "LOC118761287"; ID ""; gene_name "LOC118761287"; transcript_id "XM_036499065.1"; product "annexin A7-like"; protein_id "XP_036354958.1"; exon_number "2";
NC_042998.1	Gnomon	CDS	21195841	21195850	.	-	0	gene_id "LOC118761287"; db_xref "GeneID:118761287"; gbkey "CDS"; gene "LOC118761287"; ID ""; gene_name "LOC118761287"; transcript_id "XM_036499065.1"; product "annexin A7-like"; protein_id "XP_036354958.1"; exon_number "1";
NC_042998.1	Gnomon	exon	21186511	21186663	.	-	.	gene_id "LOC118761287"; db_xref "GeneID:118761287"; gbkey "mRNA"; gene "LOC118761287"; ID ""; gene_name "LOC118761287"; transcript_id "XM_036499065.1"; product "annexin A7-like"; exon_number "3"; model_evidence "Supporting evidence includes similarity to: 100% coverage of the annotated genomic feature by RNAseq alignments, including 7 samples with support for all annotated introns";
NC_042998.1	Gnomon	exon	21186963	21187186	.	-	.	gene_id "LOC118761287"; db_xref "GeneID:118761287"; gbkey "mRNA"; gene "LOC118761287"; ID ""; gene_name "LOC118761287"; transcript_id "XM_036499065.1"; product "annexin A7-like"; exon_number "2"; model_evidence "Supporting evidence includes similarity to: 100% coverage of the annotated genomic feature by RNAseq alignments, including 7 samples with support for all annotated introns";
NC_042998.1	Gnomon	exon	21195841	21196029	.	-	.	gene_id "LOC118761287"; db_xref "GeneID:118761287"; gbkey "mRNA"; gene "LOC118761287"; ID ""; gene_name "LOC118761287"; transcript_id "XM_036499065.1"; product "annexin A7-like"; exon_number "1"; model_evidence "Supporting evidence includes similarity to: 100% coverage of the annotated genomic feature by RNAseq alignments, including 7 samples with support for all annotated introns";
NC_042998.1	Gnomon	start_codon	21195848	21195850	.	-	0	gene_id "LOC118761287"; db_xref "GeneID:118761287"; gbkey "CDS"; gene "LOC118761287"; ID ""; gene_name "LOC118761287"; transcript_id "XM_036499065.1"; product "annexin A7-like"; protein_id "XP_036354958.1"; exon_number "1";
NC_042998.1	Gnomon	stop_codon	21186511	21186513	.	-	0	gene_id "LOC118761287"; db_xref "GeneID:118761287"; gbkey "CDS"; gene "LOC118761287"; ID ""; gene_name "LOC118761287"; transcript_id "XM_036499065.1"; product "annexin A7-like"; protein_id "XP_036354958.1"; exon_number "3";
NC_042998.1	Gnomon	gene	121527296	121530659	.	+	.	gene_id "LOC118761320"; db_xref "GeneID:118761320"; gbkey "Gene"; gene "LOC118761320"; gene_biotype "lncRNA"; ID ""; gene_name "LOC118761320";
NC_042998.1	Gnomon~Covext	transcript	121527296	121530659	.	+	.	gene_id "LOC118761320"; ID "XR_004997288.1"; gene_name "LOC118761320"; transcript_id "Covext~XR_004997288.1";
NC_042998.1	Covext	exon	121527296	121527764	.	+	.	gene_id "LOC118761320"; db_xref "GeneID:118761320"; gbkey "ncRNA"; gene "LOC118761320"; ID ""; gene_name "LOC118761320"; transcript_id "Covext~XR_004997288.1"; product "uncharacterized LOC118761320"; exon_number "1"; model_evidence "Supporting evidence includes similarity to: 100% coverage of the annotated genomic feature by RNAseq alignments, including 19 samples with support for all annotated introns";
NC_042998.1	Covext	exon	121527798	121530405	.	+	.	gene_id "LOC118761320"; db_xref "GeneID:118761320"; gbkey "ncRNA"; gene "LOC118761320"; ID ""; gene_name "LOC118761320"; transcript_id "Covext~XR_004997288.1"; product "uncharacterized LOC118761320"; exon_number "2"; model_evidence "Supporting evidence includes similarity to: 100% coverage of the annotated genomic feature by RNAseq alignments, including 19 samples with support for all annotated introns";
NC_042998.1	Covext	exon	121527798	121530659	.	+	.	gene_id "LOC118761320"; db_xref "GeneID:118761320"; gbkey "ncRNA"; gene "LOC118761320"; ID ""; gene_name "LOC118761320"; transcript_id "Covext~XR_004997288.1"; product "uncharacterized LOC118761320"; exon_number "2"; model_evidence "Supporting evidence includes similarity to: 100% coverage of the annotated genomic feature by RNAseq alignments, including 19 samples with support for all annotated introns"; three_prime_ext "254";
NC_042998.1	Gnomon	transcript	121527296	121530405	.	+	.	gene_id "LOC118761320"; ID "XR_004997288.1"; gene_name "LOC118761320"; transcript_id "XR_004997288.1";
NC_042998.1	Gnomon	exon	121527296	121527764	.	+	.	gene_id "LOC118761320"; db_xref "GeneID:118761320"; gbkey "ncRNA"; gene "LOC118761320"; ID ""; gene_name "LOC118761320"; transcript_id "XR_004997288.1"; product "uncharacterized LOC118761320"; exon_number "1"; model_evidence "Supporting evidence includes similarity to: 100% coverage of the annotated genomic feature by RNAseq alignments, including 19 samples with support for all annotated introns";
NC_042998.1	Gnomon	exon	121527798	121530405	.	+	.	gene_id "LOC118761320"; db_xref "GeneID:118761320"; gbkey "ncRNA"; gene "LOC118761320"; ID ""; gene_name "LOC118761320"; transcript_id "XR_004997288.1"; product "uncharacterized LOC118761320"; exon_number "2"; model_evidence "Supporting evidence includes similarity to: 100% coverage of the annotated genomic feature by RNAseq alignments, including 19 samples with support for all annotated introns";
NC_042998.1	Gnomon	gene	121990766	122010033	.	+	.	gene_id "LOC118761329"; db_xref "GeneID:118761329"; gbkey "Gene"; gene "LOC118761329"; gene_biotype "lncRNA"; ID ""; gene_name "LOC118761329";
NC_042998.1	Gnomon	transcript	121990766	122010033	.	+	.	gene_id "LOC118761329"; ID "XR_004997296.1"; gene_name "LOC118761329"; transcript_id "XR_004997296.1";
NC_042998.1	Gnomon	exon	121990766	121990776	.	+	.	gene_id "LOC118761329"; db_xref "GeneID:118761329"; gbkey "ncRNA"; gene "LOC118761329"; ID ""; gene_name "LOC118761329"; transcript_id "XR_004997296.1"; product "uncharacterized LOC118761329"; exon_number "1"; model_evidence "Supporting evidence includes similarity to: 100% coverage of the annotated genomic feature by RNAseq alignments, including 4 samples with support for all annotated introns";
NC_042998.1	Gnomon	exon	121996211	121996217	.	+	.	gene_id "LOC118761329"; db_xref "GeneID:118761329"; gbkey "ncRNA"; gene "LOC118761329"; ID ""; gene_name "LOC118761329"; transcript_id "XR_004997296.1"; product "uncharacterized LOC118761329"; exon_number "2"; model_evidence "Supporting evidence includes similarity to: 100% coverage of the annotated genomic feature by RNAseq alignments, including 4 samples with support for all annotated introns";
NC_042998.1	Gnomon	exon	122009893	122010033	.	+	.	gene_id "LOC118761329"; db_xref "GeneID:118761329"; gbkey "ncRNA"; gene "LOC118761329"; ID ""; gene_name "LOC118761329"; transcript_id "XR_004997296.1"; product "uncharacterized LOC118761329"; exon_number "3"; model_evidence "Supporting evidence includes similarity to: 100% coverage of the annotated genomic feature by RNAseq alignments, including 4 samples with support for all annotated introns";
NC_042998.1	Gnomon	gene	121656242	121693874	.	-	.	gene_id "LOC118761332"; db_xref "GeneID:118761332"; gbkey "Gene"; gene "LOC118761332"; gene_biotype "lncRNA"; ID ""; gene_name "LOC118761332";
NC_042998.1	Gnomon~FLAMseq	transcript	121656242	121693874	.	-	.	gene_id "LOC118761332"; ID "XR_004997297.1"; gene_name "LOC118761332"; transcript_id "FLAMseq_ext~XR_004997297.1"; three_prime_ext "36861";
NC_042998.1	Gnomon~FLAMseq	exon	121693103	121693295	.	-	.	gene_id "LOC118761332"; db_xref "GeneID:118761332"; gbkey "ncRNA"; gene "LOC118761332"; ID ""; gene_name "LOC118761332"; transcript_id "FLAMseq_ext~XR_004997297.1"; product "uncharacterized LOC118761332"; exon_number "2"; model_evidence "Supporting evidence includes similarity to: 100% coverage of the annotated genomic feature by RNAseq alignments, including 1 sample with support for all annotated introns";
NC_042998.1	Gnomon~FLAMseq	exon	121693768	121693874	.	-	.	gene_id "LOC118761332"; db_xref "GeneID:118761332"; gbkey "ncRNA"; gene "LOC118761332"; ID ""; gene_name "LOC118761332"; transcript_id "FLAMseq_ext~XR_004997297.1"; product "uncharacterized LOC118761332"; exon_number "1"; model_evidence "Supporting evidence includes similarity to: 100% coverage of the annotated genomic feature by RNAseq alignments, including 1 sample with support for all annotated introns";
NC_042998.1	Gnomon~FLAMseq	exon	121656242	121693295	.	-	.	gene_id "LOC118761332"; db_xref "GeneID:118761332"; gbkey "ncRNA"; gene "LOC118761332"; ID ""; gene_name "LOC118761332"; transcript_id "FLAMseq_ext~XR_004997297.1"; product ""; exon_number "2"; model_evidence "Supporting evidence includes similarity to: 100% coverage of the annotated genomic feature by RNAseq alignments"; three_prime_ext "36861";
NC_042998.1	Gnomon	transcript	121693103	121693874	.	-	.	gene_id "LOC118761332"; ID "XR_004997297.1"; gene_name "LOC118761332"; transcript_id "XR_004997297.1";
NC_042998.1	Gnomon	exon	121693103	121693295	.	-	.	gene_id "LOC118761332"; db_xref "GeneID:118761332"; gbkey "ncRNA"; gene "LOC118761332"; ID ""; gene_name "LOC118761332"; transcript_id "XR_004997297.1"; product "uncharacterized LOC118761332"; exon_number "2"; model_evidence "Supporting evidence includes similarity to: 100% coverage of the annotated genomic feature by RNAseq alignments, including 1 sample with support for all annotated introns";
NC_042998.1	Gnomon	exon	121693768	121693874	.	-	.	gene_id "LOC118761332"; db_xref "GeneID:118761332"; gbkey "ncRNA"; gene "LOC118761332"; ID ""; gene_name "LOC118761332"; transcript_id "XR_004997297.1"; product "uncharacterized LOC118761332"; exon_number "1"; model_evidence "Supporting evidence includes similarity to: 100% coverage of the annotated genomic feature by RNAseq alignments, including 1 sample with support for all annotated introns";
NC_042998.1	Gnomon	gene	125413985	125415919	.	-	.	gene_id "LOC118761343"; db_xref "GeneID:118761343"; gbkey "Gene"; gene "LOC118761343"; gene_biotype "lncRNA"; ID ""; gene_name "LOC118761343";
NC_042998.1	Gnomon	transcript	125413985	125415919	.	-	.	gene_id "LOC118761343"; ID "XR_004997305.1"; gene_name "LOC118761343"; transcript_id "XR_004997305.1";
NC_042998.1	Gnomon	exon	125413985	125414335	.	-	.	gene_id "LOC118761343"; db_xref "GeneID:118761343"; gbkey "ncRNA"; gene "LOC118761343"; ID ""; gene_name "LOC118761343"; transcript_id "XR_004997305.1"; product "uncharacterized LOC118761343"; exon_number "2"; model_evidence "Supporting evidence includes similarity to: 100% coverage of the annotated genomic feature by RNAseq alignments, including 4 samples with support for all annotated introns";
NC_042998.1	Gnomon	exon	125415782	125415919	.	-	.	gene_id "LOC118761343"; db_xref "GeneID:118761343"; gbkey "ncRNA"; gene "LOC118761343"; ID ""; gene_name "LOC118761343"; transcript_id "XR_004997305.1"; product "uncharacterized LOC118761343"; exon_number "1"; model_evidence "Supporting evidence includes similarity to: 100% coverage of the annotated genomic feature by RNAseq alignments, including 4 samples with support for all annotated introns";
NC_042998.1	Gnomon	gene	125923432	125933663	.	-	.	gene_id "LOC118761353"; db_xref "GeneID:118761353"; gbkey "Gene"; gene "LOC118761353"; gene_biotype "lncRNA"; ID ""; gene_name "LOC118761353";
NC_042998.1	Gnomon~FLAMseq	transcript	125923432	125933663	.	-	.	gene_id "LOC118761353"; ID "XR_004997310.1"; gene_name "LOC118761353"; transcript_id "FLAMseq_ext~XR_004997310.1"; three_prime_ext "2964";
NC_042998.1	Gnomon~FLAMseq	exon	125926396	125926547	.	-	.	gene_id "LOC118761353"; db_xref "GeneID:118761353"; gbkey "ncRNA"; gene "LOC118761353"; ID ""; gene_name "LOC118761353"; transcript_id "FLAMseq_ext~XR_004997310.1"; product "uncharacterized LOC118761353"; exon_number "3"; model_evidence "Supporting evidence includes similarity to: 100% coverage of the annotated genomic feature by RNAseq alignments, including 8 samples with support for all annotated introns";
NC_042998.1	Gnomon~FLAMseq	exon	125930110	125930114	.	-	.	gene_id "LOC118761353"; db_xref "GeneID:118761353"; gbkey "ncRNA"; gene "LOC118761353"; ID ""; gene_name "LOC118761353"; transcript_id "FLAMseq_ext~XR_004997310.1"; product "uncharacterized LOC118761353"; exon_number "2"; model_evidence "Supporting evidence includes similarity to: 100% coverage of the annotated genomic feature by RNAseq alignments, including 8 samples with support for all annotated introns";
NC_042998.1	Gnomon~FLAMseq	exon	125933632	125933663	.	-	.	gene_id "LOC118761353"; db_xref "GeneID:118761353"; gbkey "ncRNA"; gene "LOC118761353"; ID ""; gene_name "LOC118761353"; transcript_id "FLAMseq_ext~XR_004997310.1"; product "uncharacterized LOC118761353"; exon_number "1"; model_evidence "Supporting evidence includes similarity to: 100% coverage of the annotated genomic feature by RNAseq alignments, including 8 samples with support for all annotated introns";
NC_042998.1	Gnomon~FLAMseq	exon	125923432	125926547	.	-	.	gene_id "LOC118761353"; db_xref "GeneID:118761353"; gbkey "ncRNA"; gene "LOC118761353"; ID ""; gene_name "LOC118761353"; transcript_id "FLAMseq_ext~XR_004997310.1"; product ""; exon_number "3"; model_evidence "Supporting evidence includes similarity to: 100% coverage of the annotated genomic feature by RNAseq alignments"; three_prime_ext "2964";
NC_042998.1	Gnomon	transcript	125926396	125933663	.	-	.	gene_id "LOC118761353"; ID "XR_004997310.1"; gene_name "LOC118761353"; transcript_id "XR_004997310.1";
NC_042998.1	Gnomon	exon	125926396	125926547	.	-	.	gene_id "LOC118761353"; db_xref "GeneID:118761353"; gbkey "ncRNA"; gene "LOC118761353"; ID ""; gene_name "LOC118761353"; transcript_id "XR_004997310.1"; product "uncharacterized LOC118761353"; exon_number "3"; model_evidence "Supporting evidence includes similarity to: 100% coverage of the annotated genomic feature by RNAseq alignments, including 8 samples with support for all annotated introns";
NC_042998.1	Gnomon	exon	125930110	125930114	.	-	.	gene_id "LOC118761353"; db_xref "GeneID:118761353"; gbkey "ncRNA"; gene "LOC118761353"; ID ""; gene_name "LOC118761353"; transcript_id "XR_004997310.1"; product "uncharacterized LOC118761353"; exon_number "2"; model_evidence "Supporting evidence includes similarity to: 100% coverage of the annotated genomic feature by RNAseq alignments, including 8 samples with support for all annotated introns";
NC_042998.1	Gnomon	exon	125933632	125933663	.	-	.	gene_id "LOC118761353"; db_xref "GeneID:118761353"; gbkey "ncRNA"; gene "LOC118761353"; ID ""; gene_name "LOC118761353"; transcript_id "XR_004997310.1"; product "uncharacterized LOC118761353"; exon_number "1"; model_evidence "Supporting evidence includes similarity to: 100% coverage of the annotated genomic feature by RNAseq alignments, including 8 samples with support for all annotated introns";
NC_042998.1	Gnomon	gene	126138175	126148107	.	+	.	gene_id "LOC118761390"; db_xref "GeneID:118761390"; gbkey "Gene"; gene "LOC118761390"; gene_biotype "lncRNA"; ID ""; gene_name "LOC118761390";
NC_042998.1	Gnomon~Covext	transcript	126138175	126148107	.	+	.	gene_id "LOC118761390"; ID "XR_004997339.1"; gene_name "LOC118761390"; transcript_id "Covext~XR_004997339.1";
NC_042998.1	Covext	exon	126138175	126138223	.	+	.	gene_id "LOC118761390"; db_xref "GeneID:118761390"; gbkey "ncRNA"; gene "LOC118761390"; ID ""; gene_name "LOC118761390"; transcript_id "Covext~XR_004997339.1"; product "uncharacterized LOC118761390"; exon_number "1"; model_evidence "Supporting evidence includes similarity to: 100% coverage of the annotated genomic feature by RNAseq alignments, including 3 samples with support for all annotated introns";
NC_042998.1	Covext	exon	126147345	126147484	.	+	.	gene_id "LOC118761390"; db_xref "GeneID:118761390"; gbkey "ncRNA"; gene "LOC118761390"; ID ""; gene_name "LOC118761390"; transcript_id "Covext~XR_004997339.1"; product "uncharacterized LOC118761390"; exon_number "2"; model_evidence "Supporting evidence includes similarity to: 100% coverage of the annotated genomic feature by RNAseq alignments, including 3 samples with support for all annotated introns";
NC_042998.1	Covext	exon	126147345	126148107	.	+	.	gene_id "LOC118761390"; db_xref "GeneID:118761390"; gbkey "ncRNA"; gene "LOC118761390"; ID ""; gene_name "LOC118761390"; transcript_id "Covext~XR_004997339.1"; product "uncharacterized LOC118761390"; exon_number "2"; model_evidence "Supporting evidence includes similarity to: 100% coverage of the annotated genomic feature by RNAseq alignments, including 3 samples with support for all annotated introns"; three_prime_ext "623";
NC_042998.1	Gnomon	transcript	126138175	126147484	.	+	.	gene_id "LOC118761390"; ID "XR_004997339.1"; gene_name "LOC118761390"; transcript_id "XR_004997339.1";
NC_042998.1	Gnomon	exon	126138175	126138223	.	+	.	gene_id "LOC118761390"; db_xref "GeneID:118761390"; gbkey "ncRNA"; gene "LOC118761390"; ID ""; gene_name "LOC118761390"; transcript_id "XR_004997339.1"; product "uncharacterized LOC118761390"; exon_number "1"; model_evidence "Supporting evidence includes similarity to: 100% coverage of the annotated genomic feature by RNAseq alignments, including 3 samples with support for all annotated introns";
NC_042998.1	Gnomon	exon	126147345	126147484	.	+	.	gene_id "LOC118761390"; db_xref "GeneID:118761390"; gbkey "ncRNA"; gene "LOC118761390"; ID ""; gene_name "LOC118761390"; transcript_id "XR_004997339.1"; product "uncharacterized LOC118761390"; exon_number "2"; model_evidence "Supporting evidence includes similarity to: 100% coverage of the annotated genomic feature by RNAseq alignments, including 3 samples with support for all annotated introns";
NC_042998.1	Gnomon	gene	127745296	127771439	.	+	.	gene_id "LOC118761404"; db_xref "GeneID:118761404"; gbkey "Gene"; gene "LOC118761404"; gene_biotype "lncRNA"; ID ""; gene_name "LOC118761404";
NC_042998.1	Gnomon	transcript	127745296	127771439	.	+	.	gene_id "LOC118761404"; ID "XR_004997351.1"; gene_name "LOC118761404"; transcript_id "XR_004997351.1";
NC_042998.1	Gnomon	exon	127745296	127745430	.	+	.	gene_id "LOC118761404"; db_xref "GeneID:118761404"; gbkey "ncRNA"; gene "LOC118761404"; ID ""; gene_name "LOC118761404"; transcript_id "XR_004997351.1"; product "uncharacterized LOC118761404"; exon_number "1"; model_evidence "Supporting evidence includes similarity to: 100% coverage of the annotated genomic feature by RNAseq alignments, including 3 samples with support for all annotated introns";
NC_042998.1	Gnomon	exon	127770553	127770566	.	+	.	gene_id "LOC118761404"; db_xref "GeneID:118761404"; gbkey "ncRNA"; gene "LOC118761404"; ID ""; gene_name "LOC118761404"; transcript_id "XR_004997351.1"; product "uncharacterized LOC118761404"; exon_number "2"; model_evidence "Supporting evidence includes similarity to: 100% coverage of the annotated genomic feature by RNAseq alignments, including 3 samples with support for all annotated introns";
NC_042998.1	Gnomon	exon	127771429	127771439	.	+	.	gene_id "LOC118761404"; db_xref "GeneID:118761404"; gbkey "ncRNA"; gene "LOC118761404"; ID ""; gene_name "LOC118761404"; transcript_id "XR_004997351.1"; product "uncharacterized LOC118761404"; exon_number "3"; model_evidence "Supporting evidence includes similarity to: 100% coverage of the annotated genomic feature by RNAseq alignments, including 3 samples with support for all annotated introns";
NC_042998.1	Gnomon	gene	128393124	128442225	.	+	.	gene_id "LOC118761409"; db_xref "GeneID:118761409"; gbkey "Gene"; gene "LOC118761409"; gene_biotype "lncRNA"; ID ""; gene_name "LOC118761409";
NC_042998.1	Gnomon~FLAMseq	transcript	128393124	128442225	.	+	.	gene_id "LOC118761409"; ID "XR_004997360.1"; gene_name "LOC118761409"; transcript_id "FLAMseq_ext~XR_004997360.1"; three_prime_ext "48812";
NC_042998.1	Gnomon~FLAMseq	exon	128393124	128393270	.	+	.	gene_id "LOC118761409"; db_xref "GeneID:118761409"; gbkey "ncRNA"; gene "LOC118761409"; ID ""; gene_name "LOC118761409"; transcript_id "FLAMseq_ext~XR_004997360.1"; product "uncharacterized LOC118761409"; exon_number "1"; model_evidence "Supporting evidence includes similarity to: 100% coverage of the annotated genomic feature by RNAseq alignments, including 3 samples with support for all annotated introns";
NC_042998.1	Gnomon~FLAMseq	exon	128393309	128393413	.	+	.	gene_id "LOC118761409"; db_xref "GeneID:118761409"; gbkey "ncRNA"; gene "LOC118761409"; ID ""; gene_name "LOC118761409"; transcript_id "FLAMseq_ext~XR_004997360.1"; product "uncharacterized LOC118761409"; exon_number "2"; model_evidence "Supporting evidence includes similarity to: 100% coverage of the annotated genomic feature by RNAseq alignments, including 3 samples with support for all annotated introns";
NC_042998.1	Gnomon~FLAMseq	exon	128393309	128442225	.	+	.	gene_id "LOC118761409"; db_xref "GeneID:118761409"; gbkey "ncRNA"; gene "LOC118761409"; ID ""; gene_name "LOC118761409"; transcript_id "FLAMseq_ext~XR_004997360.1"; product ""; exon_number "2"; model_evidence "Supporting evidence includes similarity to: 100% coverage of the annotated genomic feature by RNAseq alignments"; three_prime_ext "48812";
NC_042998.1	Gnomon	transcript	128393124	128393413	.	+	.	gene_id "LOC118761409"; ID "XR_004997360.1"; gene_name "LOC118761409"; transcript_id "XR_004997360.1";
NC_042998.1	Gnomon	exon	128393124	128393270	.	+	.	gene_id "LOC118761409"; db_xref "GeneID:118761409"; gbkey "ncRNA"; gene "LOC118761409"; ID ""; gene_name "LOC118761409"; transcript_id "XR_004997360.1"; product "uncharacterized LOC118761409"; exon_number "1"; model_evidence "Supporting evidence includes similarity to: 100% coverage of the annotated genomic feature by RNAseq alignments, including 3 samples with support for all annotated introns";
NC_042998.1	Gnomon	exon	128393309	128393413	.	+	.	gene_id "LOC118761409"; db_xref "GeneID:118761409"; gbkey "ncRNA"; gene "LOC118761409"; ID ""; gene_name "LOC118761409"; transcript_id "XR_004997360.1"; product "uncharacterized LOC118761409"; exon_number "2"; model_evidence "Supporting evidence includes similarity to: 100% coverage of the annotated genomic feature by RNAseq alignments, including 3 samples with support for all annotated introns";
NC_042998.1	Gnomon	gene	128446531	128447245	.	+	.	gene_id "LOC118761438"; db_xref "GeneID:118761438"; gbkey "Gene"; gene "LOC118761438"; gene_biotype "lncRNA"; ID ""; gene_name "LOC118761438";
NC_042998.1	Gnomon	transcript	128446531	128447245	.	+	.	gene_id "LOC118761438"; ID "XR_004997378.1"; gene_name "LOC118761438"; transcript_id "XR_004997378.1";
NC_042998.1	Gnomon	exon	128446531	128446697	.	+	.	gene_id "LOC118761438"; db_xref "GeneID:118761438"; gbkey "ncRNA"; gene "LOC118761438"; ID ""; gene_name "LOC118761438"; transcript_id "XR_004997378.1"; product "uncharacterized LOC118761438"; exon_number "1"; model_evidence "Supporting evidence includes similarity to: 100% coverage of the annotated genomic feature by RNAseq alignments, including 4 samples with support for all annotated introns";
NC_042998.1	Gnomon	exon	128446729	128447245	.	+	.	gene_id "LOC118761438"; db_xref "GeneID:118761438"; gbkey "ncRNA"; gene "LOC118761438"; ID ""; gene_name "LOC118761438"; transcript_id "XR_004997378.1"; product "uncharacterized LOC118761438"; exon_number "2"; model_evidence "Supporting evidence includes similarity to: 100% coverage of the annotated genomic feature by RNAseq alignments, including 4 samples with support for all annotated introns";
NC_042998.1	Gnomon	gene	128560140	128570194	.	+	.	gene_id "LOC118761439"; db_xref "GeneID:118761439"; gbkey "Gene"; gene "LOC118761439"; gene_biotype "lncRNA"; ID ""; gene_name "LOC118761439";
NC_042998.1	Gnomon	transcript	128560140	128570194	.	+	.	gene_id "LOC118761439"; ID "XR_004997380.1"; gene_name "LOC118761439"; transcript_id "XR_004997380.1";
NC_042998.1	Gnomon	exon	128560140	128560256	.	+	.	gene_id "LOC118761439"; db_xref "GeneID:118761439"; gbkey "ncRNA"; gene "LOC118761439"; ID ""; gene_name "LOC118761439"; transcript_id "XR_004997380.1"; product "uncharacterized LOC118761439"; exon_number "1"; model_evidence "Supporting evidence includes similarity to: 100% coverage of the annotated genomic feature by RNAseq alignments, including 5 samples with support for all annotated introns";
NC_042998.1	Gnomon	exon	128563795	128563800	.	+	.	gene_id "LOC118761439"; db_xref "GeneID:118761439"; gbkey "ncRNA"; gene "LOC118761439"; ID ""; gene_name "LOC118761439"; transcript_id "XR_004997380.1"; product "uncharacterized LOC118761439"; exon_number "2"; model_evidence "Supporting evidence includes similarity to: 100% coverage of the annotated genomic feature by RNAseq alignments, including 5 samples with support for all annotated introns";
NC_042998.1	Gnomon	exon	128569105	128569109	.	+	.	gene_id "LOC118761439"; db_xref "GeneID:118761439"; gbkey "ncRNA"; gene "LOC118761439"; ID ""; gene_name "LOC118761439"; transcript_id "XR_004997380.1"; product "uncharacterized LOC118761439"; exon_number "3"; model_evidence "Supporting evidence includes similarity to: 100% coverage of the annotated genomic feature by RNAseq alignments, including 5 samples with support for all annotated introns";
NC_042998.1	Gnomon	exon	128570183	128570194	.	+	.	gene_id "LOC118761439"; db_xref "GeneID:118761439"; gbkey "ncRNA"; gene "LOC118761439"; ID ""; gene_name "LOC118761439"; transcript_id "XR_004997380.1"; product "uncharacterized LOC118761439"; exon_number "4"; model_evidence "Supporting evidence includes similarity to: 100% coverage of the annotated genomic feature by RNAseq alignments, including 5 samples with support for all annotated introns";
NC_042998.1	Gnomon	gene	130022770	130035136	.	+	.	gene_id "LOC118761449"; db_xref "GeneID:118761449"; gbkey "Gene"; gene "LOC118761449"; gene_biotype "lncRNA"; ID ""; gene_name "LOC118761449";
NC_042998.1	Gnomon	transcript	130022770	130035136	.	+	.	gene_id "LOC118761449"; ID "XR_004997386.1"; gene_name "LOC118761449"; transcript_id "XR_004997386.1";
NC_042998.1	Gnomon	exon	130022770	130022909	.	+	.	gene_id "LOC118761449"; db_xref "GeneID:118761449"; gbkey "ncRNA"; gene "LOC118761449"; ID ""; gene_name "LOC118761449"; transcript_id "XR_004997386.1"; product "uncharacterized LOC118761449"; exon_number "1"; model_evidence "Supporting evidence includes similarity to: 100% coverage of the annotated genomic feature by RNAseq alignments, including 2 samples with support for all annotated introns";
NC_042998.1	Gnomon	exon	130030406	130030407	.	+	.	gene_id "LOC118761449"; db_xref "GeneID:118761449"; gbkey "ncRNA"; gene "LOC118761449"; ID ""; gene_name "LOC118761449"; transcript_id "XR_004997386.1"; product "uncharacterized LOC118761449"; exon_number "2"; model_evidence "Supporting evidence includes similarity to: 100% coverage of the annotated genomic feature by RNAseq alignments, including 2 samples with support for all annotated introns";
NC_042998.1	Gnomon	exon	130035124	130035136	.	+	.	gene_id "LOC118761449"; db_xref "GeneID:118761449"; gbkey "ncRNA"; gene "LOC118761449"; ID ""; gene_name "LOC118761449"; transcript_id "XR_004997386.1"; product "uncharacterized LOC118761449"; exon_number "3"; model_evidence "Supporting evidence includes similarity to: 100% coverage of the annotated genomic feature by RNAseq alignments, including 2 samples with support for all annotated introns";
NC_042998.1	Gnomon	gene	130807042	130825723	.	-	.	gene_id "LOC118761450"; db_xref "GeneID:118761450"; gbkey "Gene"; gene "LOC118761450"; gene_biotype "lncRNA"; ID ""; gene_name "LOC118761450";
NC_042998.1	Gnomon	transcript	130807042	130825723	.	-	.	gene_id "LOC118761450"; ID "XR_004997387.1"; gene_name "LOC118761450"; transcript_id "XR_004997387.1";
NC_042998.1	Gnomon	exon	130807042	130807054	.	-	.	gene_id "LOC118761450"; db_xref "GeneID:118761450"; gbkey "ncRNA"; gene "LOC118761450"; ID ""; gene_name "LOC118761450"; transcript_id "XR_004997387.1"; product "uncharacterized LOC118761450"; exon_number "3"; model_evidence "Supporting evidence includes similarity to: 100% coverage of the annotated genomic feature by RNAseq alignments, including 3 samples with support for all annotated introns";
NC_042998.1	Gnomon	exon	130825385	130825386	.	-	.	gene_id "LOC118761450"; db_xref "GeneID:118761450"; gbkey "ncRNA"; gene "LOC118761450"; ID ""; gene_name "LOC118761450"; transcript_id "XR_004997387.1"; product "uncharacterized LOC118761450"; exon_number "2"; model_evidence "Supporting evidence includes similarity to: 100% coverage of the annotated genomic feature by RNAseq alignments, including 3 samples with support for all annotated introns";
NC_042998.1	Gnomon	exon	130825557	130825723	.	-	.	gene_id "LOC118761450"; db_xref "GeneID:118761450"; gbkey "ncRNA"; gene "LOC118761450"; ID ""; gene_name "LOC118761450"; transcript_id "XR_004997387.1"; product "uncharacterized LOC118761450"; exon_number "1"; model_evidence "Supporting evidence includes similarity to: 100% coverage of the annotated genomic feature by RNAseq alignments, including 3 samples with support for all annotated introns";
NC_042998.1	Gnomon	gene	131106808	131119724	.	-	.	gene_id "LOC118761452"; db_xref "GeneID:118761452"; gbkey "Gene"; gene "LOC118761452"; gene_biotype "protein_coding"; ID ""; gene_name "LOC118761452";
NC_042998.1	Gnomon	transcript	131108716	131119724	.	-	.	gene_id "LOC118761452"; ID "XM_036499345.1"; gene_name "LOC118761452"; transcript_id "XM_036499345.1";
NC_042998.1	Gnomon	CDS	131117041	131119584	.	-	0	gene_id "LOC118761452"; db_xref "GeneID:118761452"; gbkey "CDS"; gene "LOC118761452"; ID ""; gene_name "LOC118761452"; transcript_id "XM_036499345.1"; product "uncharacterized protein LOC118761452"; protein_id "XP_036355238.1"; exon_number "1";
NC_042998.1	Gnomon	exon	131108716	131108770	.	-	.	gene_id "LOC118761452"; db_xref "GeneID:118761452"; gbkey "mRNA"; gene "LOC118761452"; ID ""; gene_name "LOC118761452"; transcript_id "XM_036499345.1"; product "uncharacterized LOC118761452, transcript variant X1"; exon_number "5"; model_evidence "Supporting evidence includes similarity to: 100% coverage of the annotated genomic feature by RNAseq alignments, including 1 sample with support for all annotated introns";
NC_042998.1	Gnomon	exon	131109679	131109776	.	-	.	gene_id "LOC118761452"; db_xref "GeneID:118761452"; gbkey "mRNA"; gene "LOC118761452"; ID ""; gene_name "LOC118761452"; transcript_id "XM_036499345.1"; product "uncharacterized LOC118761452, transcript variant X1"; exon_number "4"; model_evidence "Supporting evidence includes similarity to: 100% coverage of the annotated genomic feature by RNAseq alignments, including 1 sample with support for all annotated introns";
NC_042998.1	Gnomon	exon	131110201	131110285	.	-	.	gene_id "LOC118761452"; db_xref "GeneID:118761452"; gbkey "mRNA"; gene "LOC118761452"; ID ""; gene_name "LOC118761452"; transcript_id "XM_036499345.1"; product "uncharacterized LOC118761452, transcript variant X1"; exon_number "3"; model_evidence "Supporting evidence includes similarity to: 100% coverage of the annotated genomic feature by RNAseq alignments, including 1 sample with support for all annotated introns";
NC_042998.1	Gnomon	exon	131110528	131111016	.	-	.	gene_id "LOC118761452"; db_xref "GeneID:118761452"; gbkey "mRNA"; gene "LOC118761452"; ID ""; gene_name "LOC118761452"; transcript_id "XM_036499345.1"; product "uncharacterized LOC118761452, transcript variant X1"; exon_number "2"; model_evidence "Supporting evidence includes similarity to: 100% coverage of the annotated genomic feature by RNAseq alignments, including 1 sample with support for all annotated introns";
NC_042998.1	Gnomon	exon	131117030	131119724	.	-	.	gene_id "LOC118761452"; db_xref "GeneID:118761452"; gbkey "mRNA"; gene "LOC118761452"; ID ""; gene_name "LOC118761452"; transcript_id "XM_036499345.1"; product "uncharacterized LOC118761452, transcript variant X1"; exon_number "1"; model_evidence "Supporting evidence includes similarity to: 100% coverage of the annotated genomic feature by RNAseq alignments, including 1 sample with support for all annotated introns";
NC_042998.1	Gnomon	start_codon	131119582	131119584	.	-	0	gene_id "LOC118761452"; db_xref "GeneID:118761452"; gbkey "CDS"; gene "LOC118761452"; ID ""; gene_name "LOC118761452"; transcript_id "XM_036499345.1"; product "uncharacterized protein LOC118761452"; protein_id "XP_036355238.1"; exon_number "1";
NC_042998.1	Gnomon	stop_codon	131117038	131117040	.	-	0	gene_id "LOC118761452"; db_xref "GeneID:118761452"; gbkey "CDS"; gene "LOC118761452"; ID ""; gene_name "LOC118761452"; transcript_id "XM_036499345.1"; product "uncharacterized protein LOC118761452"; protein_id "XP_036355238.1"; exon_number "1";
NC_042998.1	Gnomon	transcript	131106808	131119724	.	-	.	gene_id "LOC118761452"; ID "XM_036499347.1"; gene_name "LOC118761452"; transcript_id "XM_036499347.1";
NC_042998.1	Gnomon	CDS	131117041	131119584	.	-	0	gene_id "LOC118761452"; db_xref "GeneID:118761452"; gbkey "CDS"; gene "LOC118761452"; ID ""; gene_name "LOC118761452"; transcript_id "XM_036499347.1"; product "uncharacterized protein LOC118761452"; protein_id "XP_036355240.1"; exon_number "1";
NC_042998.1	Gnomon	exon	131106808	131107315	.	-	.	gene_id "LOC118761452"; db_xref "GeneID:118761452"; gbkey "mRNA"; gene "LOC118761452"; ID ""; gene_name "LOC118761452"; transcript_id "XM_036499347.1"; product "uncharacterized LOC118761452, transcript variant X2"; exon_number "5"; model_evidence "Supporting evidence includes similarity to: 100% coverage of the annotated genomic feature by RNAseq alignments, including 1 sample with support for all annotated introns";
NC_042998.1	Gnomon	exon	131108709	131108770	.	-	.	gene_id "LOC118761452"; db_xref "GeneID:118761452"; gbkey "mRNA"; gene "LOC118761452"; ID ""; gene_name "LOC118761452"; transcript_id "XM_036499347.1"; product "uncharacterized LOC118761452, transcript variant X2"; exon_number "4"; model_evidence "Supporting evidence includes similarity to: 100% coverage of the annotated genomic feature by RNAseq alignments, including 1 sample with support for all annotated introns";
NC_042998.1	Gnomon	exon	131110201	131110285	.	-	.	gene_id "LOC118761452"; db_xref "GeneID:118761452"; gbkey "mRNA"; gene "LOC118761452"; ID ""; gene_name "LOC118761452"; transcript_id "XM_036499347.1"; product "uncharacterized LOC118761452, transcript variant X2"; exon_number "3"; model_evidence "Supporting evidence includes similarity to: 100% coverage of the annotated genomic feature by RNAseq alignments, including 1 sample with support for all annotated introns";
NC_042998.1	Gnomon	exon	131110528	131111016	.	-	.	gene_id "LOC118761452"; db_xref "GeneID:118761452"; gbkey "mRNA"; gene "LOC118761452"; ID ""; gene_name "LOC118761452"; transcript_id "XM_036499347.1"; product "uncharacterized LOC118761452, transcript variant X2"; exon_number "2"; model_evidence "Supporting evidence includes similarity to: 100% coverage of the annotated genomic feature by RNAseq alignments, including 1 sample with support for all annotated introns";
NC_042998.1	Gnomon	exon	131117030	131119724	.	-	.	gene_id "LOC118761452"; db_xref "GeneID:118761452"; gbkey "mRNA"; gene "LOC118761452"; ID ""; gene_name "LOC118761452"; transcript_id "XM_036499347.1"; product "uncharacterized LOC118761452, transcript variant X2"; exon_number "1"; model_evidence "Supporting evidence includes similarity to: 100% coverage of the annotated genomic feature by RNAseq alignments, including 1 sample with support for all annotated introns";
NC_042998.1	Gnomon	start_codon	131119582	131119584	.	-	0	gene_id "LOC118761452"; db_xref "GeneID:118761452"; gbkey "CDS"; gene "LOC118761452"; ID ""; gene_name "LOC118761452"; transcript_id "XM_036499347.1"; product "uncharacterized protein LOC118761452"; protein_id "XP_036355240.1"; exon_number "1";
NC_042998.1	Gnomon	stop_codon	131117038	131117040	.	-	0	gene_id "LOC118761452"; db_xref "GeneID:118761452"; gbkey "CDS"; gene "LOC118761452"; ID ""; gene_name "LOC118761452"; transcript_id "XM_036499347.1"; product "uncharacterized protein LOC118761452"; protein_id "XP_036355240.1"; exon_number "1";
NC_042998.1	Gnomon	transcript	131106808	131119724	.	-	.	gene_id "LOC118761452"; ID "XM_036499349.1"; gene_name "LOC118761452"; transcript_id "XM_036499349.1";
NC_042998.1	Gnomon	CDS	131117041	131119584	.	-	0	gene_id "LOC118761452"; db_xref "GeneID:118761452"; gbkey "CDS"; gene "LOC118761452"; ID ""; gene_name "LOC118761452"; transcript_id "XM_036499349.1"; product "uncharacterized protein LOC118761452"; protein_id "XP_036355242.1"; exon_number "1";
NC_042998.1	Gnomon	exon	131106808	131107315	.	-	.	gene_id "LOC118761452"; db_xref "GeneID:118761452"; gbkey "mRNA"; gene "LOC118761452"; ID ""; gene_name "LOC118761452"; transcript_id "XM_036499349.1"; product "uncharacterized LOC118761452, transcript variant X3"; exon_number "4"; model_evidence "Supporting evidence includes similarity to: 100% coverage of the annotated genomic feature by RNAseq alignments, including 1 sample with support for all annotated introns";
NC_042998.1	Gnomon	exon	131110201	131110285	.	-	.	gene_id "LOC118761452"; db_xref "GeneID:118761452"; gbkey "mRNA"; gene "LOC118761452"; ID ""; gene_name "LOC118761452"; transcript_id "XM_036499349.1"; product "uncharacterized LOC118761452, transcript variant X3"; exon_number "3"; model_evidence "Supporting evidence includes similarity to: 100% coverage of the annotated genomic feature by RNAseq alignments, including 1 sample with support for all annotated introns";
NC_042998.1	Gnomon	exon	131110528	131111016	.	-	.	gene_id "LOC118761452"; db_xref "GeneID:118761452"; gbkey "mRNA"; gene "LOC118761452"; ID ""; gene_name "LOC118761452"; transcript_id "XM_036499349.1"; product "uncharacterized LOC118761452, transcript variant X3"; exon_number "2"; model_evidence "Supporting evidence includes similarity to: 100% coverage of the annotated genomic feature by RNAseq alignments, including 1 sample with support for all annotated introns";
NC_042998.1	Gnomon	exon	131117030	131119724	.	-	.	gene_id "LOC118761452"; db_xref "GeneID:118761452"; gbkey "mRNA"; gene "LOC118761452"; ID ""; gene_name "LOC118761452"; transcript_id "XM_036499349.1"; product "uncharacterized LOC118761452, transcript variant X3"; exon_number "1"; model_evidence "Supporting evidence includes similarity to: 100% coverage of the annotated genomic feature by RNAseq alignments, including 1 sample with support for all annotated introns";
NC_042998.1	Gnomon	start_codon	131119582	131119584	.	-	0	gene_id "LOC118761452"; db_xref "GeneID:118761452"; gbkey "CDS"; gene "LOC118761452"; ID ""; gene_name "LOC118761452"; transcript_id "XM_036499349.1"; product "uncharacterized protein LOC118761452"; protein_id "XP_036355242.1"; exon_number "1";
NC_042998.1	Gnomon	stop_codon	131117038	131117040	.	-	0	gene_id "LOC118761452"; db_xref "GeneID:118761452"; gbkey "CDS"; gene "LOC118761452"; ID ""; gene_name "LOC118761452"; transcript_id "XM_036499349.1"; product "uncharacterized protein LOC118761452"; protein_id "XP_036355242.1"; exon_number "1";
NC_042998.1	Gnomon	transcript	131108716	131119724	.	-	.	gene_id "LOC118761452"; ID "XM_036499351.1"; gene_name "LOC118761452"; transcript_id "XM_036499351.1";
NC_042998.1	Gnomon	CDS	131117041	131119584	.	-	0	gene_id "LOC118761452"; db_xref "GeneID:118761452"; gbkey "CDS"; gene "LOC118761452"; ID ""; gene_name "LOC118761452"; transcript_id "XM_036499351.1"; product "uncharacterized protein LOC118761452"; protein_id "XP_036355244.1"; exon_number "1";
NC_042998.1	Gnomon	exon	131108716	131108770	.	-	.	gene_id "LOC118761452"; db_xref "GeneID:118761452"; gbkey "mRNA"; gene "LOC118761452"; ID ""; gene_name "LOC118761452"; transcript_id "XM_036499351.1"; product "uncharacterized LOC118761452, transcript variant X4"; exon_number "4"; model_evidence "Supporting evidence includes similarity to: 100% coverage of the annotated genomic feature by RNAseq alignments, including 1 sample with support for all annotated introns";
NC_042998.1	Gnomon	exon	131109679	131109776	.	-	.	gene_id "LOC118761452"; db_xref "GeneID:118761452"; gbkey "mRNA"; gene "LOC118761452"; ID ""; gene_name "LOC118761452"; transcript_id "XM_036499351.1"; product "uncharacterized LOC118761452, transcript variant X4"; exon_number "3"; model_evidence "Supporting evidence includes similarity to: 100% coverage of the annotated genomic feature by RNAseq alignments, including 1 sample with support for all annotated introns";
NC_042998.1	Gnomon	exon	131110201	131110285	.	-	.	gene_id "LOC118761452"; db_xref "GeneID:118761452"; gbkey "mRNA"; gene "LOC118761452"; ID ""; gene_name "LOC118761452"; transcript_id "XM_036499351.1"; product "uncharacterized LOC118761452, transcript variant X4"; exon_number "2"; model_evidence "Supporting evidence includes similarity to: 100% coverage of the annotated genomic feature by RNAseq alignments, including 1 sample with support for all annotated introns";
NC_042998.1	Gnomon	exon	131117030	131119724	.	-	.	gene_id "LOC118761452"; db_xref "GeneID:118761452"; gbkey "mRNA"; gene "LOC118761452"; ID ""; gene_name "LOC118761452"; transcript_id "XM_036499351.1"; product "uncharacterized LOC118761452, transcript variant X4"; exon_number "1"; model_evidence "Supporting evidence includes similarity to: 100% coverage of the annotated genomic feature by RNAseq alignments, including 1 sample with support for all annotated introns";
NC_042998.1	Gnomon	start_codon	131119582	131119584	.	-	0	gene_id "LOC118761452"; db_xref "GeneID:118761452"; gbkey "CDS"; gene "LOC118761452"; ID ""; gene_name "LOC118761452"; transcript_id "XM_036499351.1"; product "uncharacterized protein LOC118761452"; protein_id "XP_036355244.1"; exon_number "1";
NC_042998.1	Gnomon	stop_codon	131117038	131117040	.	-	0	gene_id "LOC118761452"; db_xref "GeneID:118761452"; gbkey "CDS"; gene "LOC118761452"; ID ""; gene_name "LOC118761452"; transcript_id "XM_036499351.1"; product "uncharacterized protein LOC118761452"; protein_id "XP_036355244.1"; exon_number "1";
NC_042998.1	Gnomon	gene	131733480	131790388	.	+	.	gene_id "LOC118761456"; db_xref "GeneID:118761456"; gbkey "Gene"; gene "LOC118761456"; gene_biotype "lncRNA"; ID ""; gene_name "LOC118761456";
NC_042998.1	Gnomon~FLAMseq	transcript	131733480	131790388	.	+	.	gene_id "LOC118761456"; ID "XR_004997397.1"; gene_name "LOC118761456"; transcript_id "FLAMseq_ext~XR_004997397.1"; three_prime_ext "22468";
NC_042998.1	Gnomon~FLAMseq	exon	131733480	131733507	.	+	.	gene_id "LOC118761456"; db_xref "GeneID:118761456"; gbkey "ncRNA"; gene "LOC118761456"; ID ""; gene_name "LOC118761456"; transcript_id "FLAMseq_ext~XR_004997397.1"; product "uncharacterized LOC118761456, transcript variant X7"; exon_number "1"; model_evidence "Supporting evidence includes similarity to: 100% coverage of the annotated genomic feature by RNAseq alignments, including 2 samples with support for all annotated introns";
NC_042998.1	Gnomon~FLAMseq	exon	131741196	131742582	.	+	.	gene_id "LOC118761456"; db_xref "GeneID:118761456"; gbkey "ncRNA"; gene "LOC118761456"; ID ""; gene_name "LOC118761456"; transcript_id "FLAMseq_ext~XR_004997397.1"; product "uncharacterized LOC118761456, transcript variant X7"; exon_number "2"; model_evidence "Supporting evidence includes similarity to: 100% coverage of the annotated genomic feature by RNAseq alignments, including 2 samples with support for all annotated introns";
NC_042998.1	Gnomon~FLAMseq	exon	131750271	131750278	.	+	.	gene_id "LOC118761456"; db_xref "GeneID:118761456"; gbkey "ncRNA"; gene "LOC118761456"; ID ""; gene_name "LOC118761456"; transcript_id "FLAMseq_ext~XR_004997397.1"; product "uncharacterized LOC118761456, transcript variant X7"; exon_number "3"; model_evidence "Supporting evidence includes similarity to: 100% coverage of the annotated genomic feature by RNAseq alignments, including 2 samples with support for all annotated introns";
NC_042998.1	Gnomon~FLAMseq	exon	131757766	131757769	.	+	.	gene_id "LOC118761456"; db_xref "GeneID:118761456"; gbkey "ncRNA"; gene "LOC118761456"; ID ""; gene_name "LOC118761456"; transcript_id "FLAMseq_ext~XR_004997397.1"; product "uncharacterized LOC118761456, transcript variant X7"; exon_number "4"; model_evidence "Supporting evidence includes similarity to: 100% coverage of the annotated genomic feature by RNAseq alignments, including 2 samples with support for all annotated introns";
NC_042998.1	Gnomon~FLAMseq	exon	131759048	131759050	.	+	.	gene_id "LOC118761456"; db_xref "GeneID:118761456"; gbkey "ncRNA"; gene "LOC118761456"; ID ""; gene_name "LOC118761456"; transcript_id "FLAMseq_ext~XR_004997397.1"; product "uncharacterized LOC118761456, transcript variant X7"; exon_number "5"; model_evidence "Supporting evidence includes similarity to: 100% coverage of the annotated genomic feature by RNAseq alignments, including 2 samples with support for all annotated introns";
NC_042998.1	Gnomon~FLAMseq	exon	131767910	131767920	.	+	.	gene_id "LOC118761456"; db_xref "GeneID:118761456"; gbkey "ncRNA"; gene "LOC118761456"; ID ""; gene_name "LOC118761456"; transcript_id "FLAMseq_ext~XR_004997397.1"; product "uncharacterized LOC118761456, transcript variant X7"; exon_number "6"; model_evidence "Supporting evidence includes similarity to: 100% coverage of the annotated genomic feature by RNAseq alignments, including 2 samples with support for all annotated introns";
NC_042998.1	Gnomon~FLAMseq	exon	131767910	131790388	.	+	.	gene_id "LOC118761456"; db_xref "GeneID:118761456"; gbkey "ncRNA"; gene "LOC118761456"; ID ""; gene_name "LOC118761456"; transcript_id "FLAMseq_ext~XR_004997397.1"; product "uncharacterized LOC118761456"; exon_number "6"; model_evidence "Supporting evidence includes similarity to: 100% coverage of the annotated genomic feature by RNAseq alignments"; three_prime_ext "22468";
NC_042998.1	Gnomon	transcript	131733480	131767164	.	+	.	gene_id "LOC118761456"; ID "XR_004997388.1"; gene_name "LOC118761456"; transcript_id "XR_004997388.1";
NC_042998.1	Gnomon	exon	131733480	131733507	.	+	.	gene_id "LOC118761456"; db_xref "GeneID:118761456"; gbkey "ncRNA"; gene "LOC118761456"; ID ""; gene_name "LOC118761456"; transcript_id "XR_004997388.1"; product "uncharacterized LOC118761456, transcript variant X1"; exon_number "1"; model_evidence "Supporting evidence includes similarity to: 100% coverage of the annotated genomic feature by RNAseq alignments, including 2 samples with support for all annotated introns";
NC_042998.1	Gnomon	exon	131741196	131742628	.	+	.	gene_id "LOC118761456"; db_xref "GeneID:118761456"; gbkey "ncRNA"; gene "LOC118761456"; ID ""; gene_name "LOC118761456"; transcript_id "XR_004997388.1"; product "uncharacterized LOC118761456, transcript variant X1"; exon_number "2"; model_evidence "Supporting evidence includes similarity to: 100% coverage of the annotated genomic feature by RNAseq alignments, including 2 samples with support for all annotated introns";
NC_042998.1	Gnomon	exon	131742751	131742763	.	+	.	gene_id "LOC118761456"; db_xref "GeneID:118761456"; gbkey "ncRNA"; gene "LOC118761456"; ID ""; gene_name "LOC118761456"; transcript_id "XR_004997388.1"; product "uncharacterized LOC118761456, transcript variant X1"; exon_number "3"; model_evidence "Supporting evidence includes similarity to: 100% coverage of the annotated genomic feature by RNAseq alignments, including 2 samples with support for all annotated introns";
NC_042998.1	Gnomon	exon	131758231	131758233	.	+	.	gene_id "LOC118761456"; db_xref "GeneID:118761456"; gbkey "ncRNA"; gene "LOC118761456"; ID ""; gene_name "LOC118761456"; transcript_id "XR_004997388.1"; product "uncharacterized LOC118761456, transcript variant X1"; exon_number "4"; model_evidence "Supporting evidence includes similarity to: 100% coverage of the annotated genomic feature by RNAseq alignments, including 2 samples with support for all annotated introns";
NC_042998.1	Gnomon	exon	131767152	131767164	.	+	.	gene_id "LOC118761456"; db_xref "GeneID:118761456"; gbkey "ncRNA"; gene "LOC118761456"; ID ""; gene_name "LOC118761456"; transcript_id "XR_004997388.1"; product "uncharacterized LOC118761456, transcript variant X1"; exon_number "5"; model_evidence "Supporting evidence includes similarity to: 100% coverage of the annotated genomic feature by RNAseq alignments, including 2 samples with support for all annotated introns";
NC_042998.1	Gnomon	transcript	131733480	131756955	.	+	.	gene_id "LOC118761456"; ID "XR_004997389.1"; gene_name "LOC118761456"; transcript_id "XR_004997389.1";
NC_042998.1	Gnomon	exon	131733480	131733507	.	+	.	gene_id "LOC118761456"; db_xref "GeneID:118761456"; gbkey "ncRNA"; gene "LOC118761456"; ID ""; gene_name "LOC118761456"; transcript_id "XR_004997389.1"; product "uncharacterized LOC118761456, transcript variant X2"; exon_number "1"; model_evidence "Supporting evidence includes similarity to: 100% coverage of the annotated genomic feature by RNAseq alignments, including 2 samples with support for all annotated introns";
NC_042998.1	Gnomon	exon	131741196	131742596	.	+	.	gene_id "LOC118761456"; db_xref "GeneID:118761456"; gbkey "ncRNA"; gene "LOC118761456"; ID ""; gene_name "LOC118761456"; transcript_id "XR_004997389.1"; product "uncharacterized LOC118761456, transcript variant X2"; exon_number "2"; model_evidence "Supporting evidence includes similarity to: 100% coverage of the annotated genomic feature by RNAseq alignments, including 2 samples with support for all annotated introns";
NC_042998.1	Gnomon	exon	131750271	131750278	.	+	.	gene_id "LOC118761456"; db_xref "GeneID:118761456"; gbkey "ncRNA"; gene "LOC118761456"; ID ""; gene_name "LOC118761456"; transcript_id "XR_004997389.1"; product "uncharacterized LOC118761456, transcript variant X2"; exon_number "3"; model_evidence "Supporting evidence includes similarity to: 100% coverage of the annotated genomic feature by RNAseq alignments, including 2 samples with support for all annotated introns";
NC_042998.1	Gnomon	exon	131756946	131756955	.	+	.	gene_id "LOC118761456"; db_xref "GeneID:118761456"; gbkey "ncRNA"; gene "LOC118761456"; ID ""; gene_name "LOC118761456"; transcript_id "XR_004997389.1"; product "uncharacterized LOC118761456, transcript variant X2"; exon_number "4"; model_evidence "Supporting evidence includes similarity to: 100% coverage of the annotated genomic feature by RNAseq alignments, including 2 samples with support for all annotated introns";
NC_042998.1	Gnomon	transcript	131733480	131754934	.	+	.	gene_id "LOC118761456"; ID "XR_004997390.1"; gene_name "LOC118761456"; transcript_id "XR_004997390.1";
NC_042998.1	Gnomon	exon	131733480	131733507	.	+	.	gene_id "LOC118761456"; db_xref "GeneID:118761456"; gbkey "ncRNA"; gene "LOC118761456"; ID ""; gene_name "LOC118761456"; transcript_id "XR_004997390.1"; product "uncharacterized LOC118761456, transcript variant X3"; exon_number "1"; model_evidence "Supporting evidence includes similarity to: 100% coverage of the annotated genomic feature by RNAseq alignments, including 2 samples with support for all annotated introns";
NC_042998.1	Gnomon	exon	131741196	131742596	.	+	.	gene_id "LOC118761456"; db_xref "GeneID:118761456"; gbkey "ncRNA"; gene "LOC118761456"; ID ""; gene_name "LOC118761456"; transcript_id "XR_004997390.1"; product "uncharacterized LOC118761456, transcript variant X3"; exon_number "2"; model_evidence "Supporting evidence includes similarity to: 100% coverage of the annotated genomic feature by RNAseq alignments, including 2 samples with support for all annotated introns";
NC_042998.1	Gnomon	exon	131750271	131750278	.	+	.	gene_id "LOC118761456"; db_xref "GeneID:118761456"; gbkey "ncRNA"; gene "LOC118761456"; ID ""; gene_name "LOC118761456"; transcript_id "XR_004997390.1"; product "uncharacterized LOC118761456, transcript variant X3"; exon_number "3"; model_evidence "Supporting evidence includes similarity to: 100% coverage of the annotated genomic feature by RNAseq alignments, including 2 samples with support for all annotated introns";
NC_042998.1	Gnomon	exon	131754924	131754934	.	+	.	gene_id "LOC118761456"; db_xref "GeneID:118761456"; gbkey "ncRNA"; gene "LOC118761456"; ID ""; gene_name "LOC118761456"; transcript_id "XR_004997390.1"; product "uncharacterized LOC118761456, transcript variant X3"; exon_number "4"; model_evidence "Supporting evidence includes similarity to: 100% coverage of the annotated genomic feature by RNAseq alignments, including 2 samples with support for all annotated introns";
NC_042998.1	Gnomon	transcript	131733480	131762214	.	+	.	gene_id "LOC118761456"; ID "XR_004997391.1"; gene_name "LOC118761456"; transcript_id "XR_004997391.1";
NC_042998.1	Gnomon	exon	131733480	131733507	.	+	.	gene_id "LOC118761456"; db_xref "GeneID:118761456"; gbkey "ncRNA"; gene "LOC118761456"; ID ""; gene_name "LOC118761456"; transcript_id "XR_004997391.1"; product "uncharacterized LOC118761456, transcript variant X4"; exon_number "1"; model_evidence "Supporting evidence includes similarity to: 100% coverage of the annotated genomic feature by RNAseq alignments, including 3 samples with support for all annotated introns";
NC_042998.1	Gnomon	exon	131741196	131742582	.	+	.	gene_id "LOC118761456"; db_xref "GeneID:118761456"; gbkey "ncRNA"; gene "LOC118761456"; ID ""; gene_name "LOC118761456"; transcript_id "XR_004997391.1"; product "uncharacterized LOC118761456, transcript variant X4"; exon_number "2"; model_evidence "Supporting evidence includes similarity to: 100% coverage of the annotated genomic feature by RNAseq alignments, including 3 samples with support for all annotated introns";
NC_042998.1	Gnomon	exon	131750271	131750278	.	+	.	gene_id "LOC118761456"; db_xref "GeneID:118761456"; gbkey "ncRNA"; gene "LOC118761456"; ID ""; gene_name "LOC118761456"; transcript_id "XR_004997391.1"; product "uncharacterized LOC118761456, transcript variant X4"; exon_number "3"; model_evidence "Supporting evidence includes similarity to: 100% coverage of the annotated genomic feature by RNAseq alignments, including 3 samples with support for all annotated introns";
NC_042998.1	Gnomon	exon	131754924	131754932	.	+	.	gene_id "LOC118761456"; db_xref "GeneID:118761456"; gbkey "ncRNA"; gene "LOC118761456"; ID ""; gene_name "LOC118761456"; transcript_id "XR_004997391.1"; product "uncharacterized LOC118761456, transcript variant X4"; exon_number "4"; model_evidence "Supporting evidence includes similarity to: 100% coverage of the annotated genomic feature by RNAseq alignments, including 3 samples with support for all annotated introns";
NC_042998.1	Gnomon	exon	131758491	131758494	.	+	.	gene_id "LOC118761456"; db_xref "GeneID:118761456"; gbkey "ncRNA"; gene "LOC118761456"; ID ""; gene_name "LOC118761456"; transcript_id "XR_004997391.1"; product "uncharacterized LOC118761456, transcript variant X4"; exon_number "5"; model_evidence "Supporting evidence includes similarity to: 100% coverage of the annotated genomic feature by RNAseq alignments, including 3 samples with support for all annotated introns";
NC_042998.1	Gnomon	exon	131762203	131762214	.	+	.	gene_id "LOC118761456"; db_xref "GeneID:118761456"; gbkey "ncRNA"; gene "LOC118761456"; ID ""; gene_name "LOC118761456"; transcript_id "XR_004997391.1"; product "uncharacterized LOC118761456, transcript variant X4"; exon_number "6"; model_evidence "Supporting evidence includes similarity to: 100% coverage of the annotated genomic feature by RNAseq alignments, including 3 samples with support for all annotated introns";
NC_042998.1	Gnomon	transcript	131733480	131762214	.	+	.	gene_id "LOC118761456"; ID "XR_004997393.1"; gene_name "LOC118761456"; transcript_id "XR_004997393.1";
NC_042998.1	Gnomon	exon	131733480	131733507	.	+	.	gene_id "LOC118761456"; db_xref "GeneID:118761456"; gbkey "ncRNA"; gene "LOC118761456"; ID ""; gene_name "LOC118761456"; transcript_id "XR_004997393.1"; product "uncharacterized LOC118761456, transcript variant X5"; exon_number "1"; model_evidence "Supporting evidence includes similarity to: 100% coverage of the annotated genomic feature by RNAseq alignments, including 2 samples with support for all annotated introns";
NC_042998.1	Gnomon	exon	131741196	131742579	.	+	.	gene_id "LOC118761456"; db_xref "GeneID:118761456"; gbkey "ncRNA"; gene "LOC118761456"; ID ""; gene_name "LOC118761456"; transcript_id "XR_004997393.1"; product "uncharacterized LOC118761456, transcript variant X5"; exon_number "2"; model_evidence "Supporting evidence includes similarity to: 100% coverage of the annotated genomic feature by RNAseq alignments, including 2 samples with support for all annotated introns";
NC_042998.1	Gnomon	exon	131750271	131750278	.	+	.	gene_id "LOC118761456"; db_xref "GeneID:118761456"; gbkey "ncRNA"; gene "LOC118761456"; ID ""; gene_name "LOC118761456"; transcript_id "XR_004997393.1"; product "uncharacterized LOC118761456, transcript variant X5"; exon_number "3"; model_evidence "Supporting evidence includes similarity to: 100% coverage of the annotated genomic feature by RNAseq alignments, including 2 samples with support for all annotated introns";
NC_042998.1	Gnomon	exon	131754924	131754932	.	+	.	gene_id "LOC118761456"; db_xref "GeneID:118761456"; gbkey "ncRNA"; gene "LOC118761456"; ID ""; gene_name "LOC118761456"; transcript_id "XR_004997393.1"; product "uncharacterized LOC118761456, transcript variant X5"; exon_number "4"; model_evidence "Supporting evidence includes similarity to: 100% coverage of the annotated genomic feature by RNAseq alignments, including 2 samples with support for all annotated introns";
NC_042998.1	Gnomon	exon	131758491	131758494	.	+	.	gene_id "LOC118761456"; db_xref "GeneID:118761456"; gbkey "ncRNA"; gene "LOC118761456"; ID ""; gene_name "LOC118761456"; transcript_id "XR_004997393.1"; product "uncharacterized LOC118761456, transcript variant X5"; exon_number "5"; model_evidence "Supporting evidence includes similarity to: 100% coverage of the annotated genomic feature by RNAseq alignments, including 2 samples with support for all annotated introns";
NC_042998.1	Gnomon	exon	131762203	131762214	.	+	.	gene_id "LOC118761456"; db_xref "GeneID:118761456"; gbkey "ncRNA"; gene "LOC118761456"; ID ""; gene_name "LOC118761456"; transcript_id "XR_004997393.1"; product "uncharacterized LOC118761456, transcript variant X5"; exon_number "6"; model_evidence "Supporting evidence includes similarity to: 100% coverage of the annotated genomic feature by RNAseq alignments, including 2 samples with support for all annotated introns";
NC_042998.1	Gnomon	transcript	131733480	131756955	.	+	.	gene_id "LOC118761456"; ID "XR_004997394.1"; gene_name "LOC118761456"; transcript_id "XR_004997394.1";
NC_042998.1	Gnomon	exon	131733480	131733507	.	+	.	gene_id "LOC118761456"; db_xref "GeneID:118761456"; gbkey "ncRNA"; gene "LOC118761456"; ID ""; gene_name "LOC118761456"; transcript_id "XR_004997394.1"; product "uncharacterized LOC118761456, transcript variant X6"; exon_number "1"; model_evidence "Supporting evidence includes similarity to: 100% coverage of the annotated genomic feature by RNAseq alignments, including 3 samples with support for all annotated introns";
NC_042998.1	Gnomon	exon	131741196	131742582	.	+	.	gene_id "LOC118761456"; db_xref "GeneID:118761456"; gbkey "ncRNA"; gene "LOC118761456"; ID ""; gene_name "LOC118761456"; transcript_id "XR_004997394.1"; product "uncharacterized LOC118761456, transcript variant X6"; exon_number "2"; model_evidence "Supporting evidence includes similarity to: 100% coverage of the annotated genomic feature by RNAseq alignments, including 3 samples with support for all annotated introns";
NC_042998.1	Gnomon	exon	131750271	131750278	.	+	.	gene_id "LOC118761456"; db_xref "GeneID:118761456"; gbkey "ncRNA"; gene "LOC118761456"; ID ""; gene_name "LOC118761456"; transcript_id "XR_004997394.1"; product "uncharacterized LOC118761456, transcript variant X6"; exon_number "3"; model_evidence "Supporting evidence includes similarity to: 100% coverage of the annotated genomic feature by RNAseq alignments, including 3 samples with support for all annotated introns";
NC_042998.1	Gnomon	exon	131756946	131756955	.	+	.	gene_id "LOC118761456"; db_xref "GeneID:118761456"; gbkey "ncRNA"; gene "LOC118761456"; ID ""; gene_name "LOC118761456"; transcript_id "XR_004997394.1"; product "uncharacterized LOC118761456, transcript variant X6"; exon_number "4"; model_evidence "Supporting evidence includes similarity to: 100% coverage of the annotated genomic feature by RNAseq alignments, including 3 samples with support for all annotated introns";
NC_042998.1	Gnomon	transcript	131733480	131767920	.	+	.	gene_id "LOC118761456"; ID "XR_004997397.1"; gene_name "LOC118761456"; transcript_id "XR_004997397.1";
NC_042998.1	Gnomon	exon	131733480	131733507	.	+	.	gene_id "LOC118761456"; db_xref "GeneID:118761456"; gbkey "ncRNA"; gene "LOC118761456"; ID ""; gene_name "LOC118761456"; transcript_id "XR_004997397.1"; product "uncharacterized LOC118761456, transcript variant X7"; exon_number "1"; model_evidence "Supporting evidence includes similarity to: 100% coverage of the annotated genomic feature by RNAseq alignments, including 2 samples with support for all annotated introns";
NC_042998.1	Gnomon	exon	131741196	131742582	.	+	.	gene_id "LOC118761456"; db_xref "GeneID:118761456"; gbkey "ncRNA"; gene "LOC118761456"; ID ""; gene_name "LOC118761456"; transcript_id "XR_004997397.1"; product "uncharacterized LOC118761456, transcript variant X7"; exon_number "2"; model_evidence "Supporting evidence includes similarity to: 100% coverage of the annotated genomic feature by RNAseq alignments, including 2 samples with support for all annotated introns";
NC_042998.1	Gnomon	exon	131750271	131750278	.	+	.	gene_id "LOC118761456"; db_xref "GeneID:118761456"; gbkey "ncRNA"; gene "LOC118761456"; ID ""; gene_name "LOC118761456"; transcript_id "XR_004997397.1"; product "uncharacterized LOC118761456, transcript variant X7"; exon_number "3"; model_evidence "Supporting evidence includes similarity to: 100% coverage of the annotated genomic feature by RNAseq alignments, including 2 samples with support for all annotated introns";
NC_042998.1	Gnomon	exon	131757766	131757769	.	+	.	gene_id "LOC118761456"; db_xref "GeneID:118761456"; gbkey "ncRNA"; gene "LOC118761456"; ID ""; gene_name "LOC118761456"; transcript_id "XR_004997397.1"; product "uncharacterized LOC118761456, transcript variant X7"; exon_number "4"; model_evidence "Supporting evidence includes similarity to: 100% coverage of the annotated genomic feature by RNAseq alignments, including 2 samples with support for all annotated introns";
NC_042998.1	Gnomon	exon	131759048	131759050	.	+	.	gene_id "LOC118761456"; db_xref "GeneID:118761456"; gbkey "ncRNA"; gene "LOC118761456"; ID ""; gene_name "LOC118761456"; transcript_id "XR_004997397.1"; product "uncharacterized LOC118761456, transcript variant X7"; exon_number "5"; model_evidence "Supporting evidence includes similarity to: 100% coverage of the annotated genomic feature by RNAseq alignments, including 2 samples with support for all annotated introns";
NC_042998.1	Gnomon	exon	131767910	131767920	.	+	.	gene_id "LOC118761456"; db_xref "GeneID:118761456"; gbkey "ncRNA"; gene "LOC118761456"; ID ""; gene_name "LOC118761456"; transcript_id "XR_004997397.1"; product "uncharacterized LOC118761456, transcript variant X7"; exon_number "6"; model_evidence "Supporting evidence includes similarity to: 100% coverage of the annotated genomic feature by RNAseq alignments, including 2 samples with support for all annotated introns";
NC_042998.1	Gnomon	transcript	131733480	131756955	.	+	.	gene_id "LOC118761456"; ID "XR_004997398.1"; gene_name "LOC118761456"; transcript_id "XR_004997398.1";
NC_042998.1	Gnomon	exon	131733480	131733507	.	+	.	gene_id "LOC118761456"; db_xref "GeneID:118761456"; gbkey "ncRNA"; gene "LOC118761456"; ID ""; gene_name "LOC118761456"; transcript_id "XR_004997398.1"; product "uncharacterized LOC118761456, transcript variant X8"; exon_number "1"; model_evidence "Supporting evidence includes similarity to: 100% coverage of the annotated genomic feature by RNAseq alignments, including 2 samples with support for all annotated introns";
NC_042998.1	Gnomon	exon	131741196	131742573	.	+	.	gene_id "LOC118761456"; db_xref "GeneID:118761456"; gbkey "ncRNA"; gene "LOC118761456"; ID ""; gene_name "LOC118761456"; transcript_id "XR_004997398.1"; product "uncharacterized LOC118761456, transcript variant X8"; exon_number "2"; model_evidence "Supporting evidence includes similarity to: 100% coverage of the annotated genomic feature by RNAseq alignments, including 2 samples with support for all annotated introns";
NC_042998.1	Gnomon	exon	131750271	131750278	.	+	.	gene_id "LOC118761456"; db_xref "GeneID:118761456"; gbkey "ncRNA"; gene "LOC118761456"; ID ""; gene_name "LOC118761456"; transcript_id "XR_004997398.1"; product "uncharacterized LOC118761456, transcript variant X8"; exon_number "3"; model_evidence "Supporting evidence includes similarity to: 100% coverage of the annotated genomic feature by RNAseq alignments, including 2 samples with support for all annotated introns";
NC_042998.1	Gnomon	exon	131756946	131756955	.	+	.	gene_id "LOC118761456"; db_xref "GeneID:118761456"; gbkey "ncRNA"; gene "LOC118761456"; ID ""; gene_name "LOC118761456"; transcript_id "XR_004997398.1"; product "uncharacterized LOC118761456, transcript variant X8"; exon_number "4"; model_evidence "Supporting evidence includes similarity to: 100% coverage of the annotated genomic feature by RNAseq alignments, including 2 samples with support for all annotated introns";
NC_042998.1	Gnomon	transcript	131733480	131756955	.	+	.	gene_id "LOC118761456"; ID "XR_004997399.1"; gene_name "LOC118761456"; transcript_id "XR_004997399.1";
NC_042998.1	Gnomon	exon	131733480	131733507	.	+	.	gene_id "LOC118761456"; db_xref "GeneID:118761456"; gbkey "ncRNA"; gene "LOC118761456"; ID ""; gene_name "LOC118761456"; transcript_id "XR_004997399.1"; product "uncharacterized LOC118761456, transcript variant X9"; exon_number "1"; model_evidence "Supporting evidence includes similarity to: 100% coverage of the annotated genomic feature by RNAseq alignments, including 2 samples with support for all annotated introns";
NC_042998.1	Gnomon	exon	131741196	131742579	.	+	.	gene_id "LOC118761456"; db_xref "GeneID:118761456"; gbkey "ncRNA"; gene "LOC118761456"; ID ""; gene_name "LOC118761456"; transcript_id "XR_004997399.1"; product "uncharacterized LOC118761456, transcript variant X9"; exon_number "2"; model_evidence "Supporting evidence includes similarity to: 100% coverage of the annotated genomic feature by RNAseq alignments, including 2 samples with support for all annotated introns";
NC_042998.1	Gnomon	exon	131750271	131750278	.	+	.	gene_id "LOC118761456"; db_xref "GeneID:118761456"; gbkey "ncRNA"; gene "LOC118761456"; ID ""; gene_name "LOC118761456"; transcript_id "XR_004997399.1"; product "uncharacterized LOC118761456, transcript variant X9"; exon_number "3"; model_evidence "Supporting evidence includes similarity to: 100% coverage of the annotated genomic feature by RNAseq alignments, including 2 samples with support for all annotated introns";
NC_042998.1	Gnomon	exon	131756946	131756955	.	+	.	gene_id "LOC118761456"; db_xref "GeneID:118761456"; gbkey "ncRNA"; gene "LOC118761456"; ID ""; gene_name "LOC118761456"; transcript_id "XR_004997399.1"; product "uncharacterized LOC118761456, transcript variant X9"; exon_number "4"; model_evidence "Supporting evidence includes similarity to: 100% coverage of the annotated genomic feature by RNAseq alignments, including 2 samples with support for all annotated introns";
NC_042998.1	Gnomon	transcript	131733480	131762214	.	+	.	gene_id "LOC118761456"; ID "XR_004997401.1"; gene_name "LOC118761456"; transcript_id "XR_004997401.1";
NC_042998.1	Gnomon	exon	131733480	131733507	.	+	.	gene_id "LOC118761456"; db_xref "GeneID:118761456"; gbkey "ncRNA"; gene "LOC118761456"; ID ""; gene_name "LOC118761456"; transcript_id "XR_004997401.1"; product "uncharacterized LOC118761456, transcript variant X10"; exon_number "1"; model_evidence "Supporting evidence includes similarity to: 100% coverage of the annotated genomic feature by RNAseq alignments, including 2 samples with support for all annotated introns";
NC_042998.1	Gnomon	exon	131741196	131742573	.	+	.	gene_id "LOC118761456"; db_xref "GeneID:118761456"; gbkey "ncRNA"; gene "LOC118761456"; ID ""; gene_name "LOC118761456"; transcript_id "XR_004997401.1"; product "uncharacterized LOC118761456, transcript variant X10"; exon_number "2"; model_evidence "Supporting evidence includes similarity to: 100% coverage of the annotated genomic feature by RNAseq alignments, including 2 samples with support for all annotated introns";
NC_042998.1	Gnomon	exon	131750271	131750278	.	+	.	gene_id "LOC118761456"; db_xref "GeneID:118761456"; gbkey "ncRNA"; gene "LOC118761456"; ID ""; gene_name "LOC118761456"; transcript_id "XR_004997401.1"; product "uncharacterized LOC118761456, transcript variant X10"; exon_number "3"; model_evidence "Supporting evidence includes similarity to: 100% coverage of the annotated genomic feature by RNAseq alignments, including 2 samples with support for all annotated introns";
NC_042998.1	Gnomon	exon	131754924	131754932	.	+	.	gene_id "LOC118761456"; db_xref "GeneID:118761456"; gbkey "ncRNA"; gene "LOC118761456"; ID ""; gene_name "LOC118761456"; transcript_id "XR_004997401.1"; product "uncharacterized LOC118761456, transcript variant X10"; exon_number "4"; model_evidence "Supporting evidence includes similarity to: 100% coverage of the annotated genomic feature by RNAseq alignments, including 2 samples with support for all annotated introns";
NC_042998.1	Gnomon	exon	131758491	131758494	.	+	.	gene_id "LOC118761456"; db_xref "GeneID:118761456"; gbkey "ncRNA"; gene "LOC118761456"; ID ""; gene_name "LOC118761456"; transcript_id "XR_004997401.1"; product "uncharacterized LOC118761456, transcript variant X10"; exon_number "5"; model_evidence "Supporting evidence includes similarity to: 100% coverage of the annotated genomic feature by RNAseq alignments, including 2 samples with support for all annotated introns";
NC_042998.1	Gnomon	exon	131762203	131762214	.	+	.	gene_id "LOC118761456"; db_xref "GeneID:118761456"; gbkey "ncRNA"; gene "LOC118761456"; ID ""; gene_name "LOC118761456"; transcript_id "XR_004997401.1"; product "uncharacterized LOC118761456, transcript variant X10"; exon_number "6"; model_evidence "Supporting evidence includes similarity to: 100% coverage of the annotated genomic feature by RNAseq alignments, including 2 samples with support for all annotated introns";
NC_042998.1	Gnomon	gene	132321352	132364635	.	-	.	gene_id "LOC118761477"; db_xref "GeneID:118761477"; gbkey "Gene"; gene "LOC118761477"; gene_biotype "lncRNA"; ID ""; gene_name "LOC118761477";
NC_042998.1	Gnomon	transcript	132321352	132364635	.	-	.	gene_id "LOC118761477"; ID "XR_004997408.1"; gene_name "LOC118761477"; transcript_id "XR_004997408.1";
NC_042998.1	Gnomon	exon	132321352	132321536	.	-	.	gene_id "LOC118761477"; db_xref "GeneID:118761477"; gbkey "ncRNA"; gene "LOC118761477"; ID ""; gene_name "LOC118761477"; transcript_id "XR_004997408.1"; product "uncharacterized LOC118761477"; exon_number "5"; model_evidence "Supporting evidence includes similarity to: 100% coverage of the annotated genomic feature by RNAseq alignments, including 1 sample with support for all annotated introns";
NC_042998.1	Gnomon	exon	132324321	132324366	.	-	.	gene_id "LOC118761477"; db_xref "GeneID:118761477"; gbkey "ncRNA"; gene "LOC118761477"; ID ""; gene_name "LOC118761477"; transcript_id "XR_004997408.1"; product "uncharacterized LOC118761477"; exon_number "4"; model_evidence "Supporting evidence includes similarity to: 100% coverage of the annotated genomic feature by RNAseq alignments, including 1 sample with support for all annotated introns";
NC_042998.1	Gnomon	exon	132328829	132328899	.	-	.	gene_id "LOC118761477"; db_xref "GeneID:118761477"; gbkey "ncRNA"; gene "LOC118761477"; ID ""; gene_name "LOC118761477"; transcript_id "XR_004997408.1"; product "uncharacterized LOC118761477"; exon_number "3"; model_evidence "Supporting evidence includes similarity to: 100% coverage of the annotated genomic feature by RNAseq alignments, including 1 sample with support for all annotated introns";
NC_042998.1	Gnomon	exon	132333186	132333464	.	-	.	gene_id "LOC118761477"; db_xref "GeneID:118761477"; gbkey "ncRNA"; gene "LOC118761477"; ID ""; gene_name "LOC118761477"; transcript_id "XR_004997408.1"; product "uncharacterized LOC118761477"; exon_number "2"; model_evidence "Supporting evidence includes similarity to: 100% coverage of the annotated genomic feature by RNAseq alignments, including 1 sample with support for all annotated introns";
NC_042998.1	Gnomon	exon	132364583	132364635	.	-	.	gene_id "LOC118761477"; db_xref "GeneID:118761477"; gbkey "ncRNA"; gene "LOC118761477"; ID ""; gene_name "LOC118761477"; transcript_id "XR_004997408.1"; product "uncharacterized LOC118761477"; exon_number "1"; model_evidence "Supporting evidence includes similarity to: 100% coverage of the annotated genomic feature by RNAseq alignments, including 1 sample with support for all annotated introns";
NC_042998.1	Gnomon	gene	135289855	135300151	.	-	.	gene_id "LOC118761514"; db_xref "GeneID:118761514"; gbkey "Gene"; gene "LOC118761514"; gene_biotype "lncRNA"; ID ""; gene_name "LOC118761514";
NC_042998.1	Gnomon~FLAMseq	transcript	135289855	135300151	.	-	.	gene_id "LOC118761514"; ID "XR_004997438.1"; gene_name "LOC118761514"; transcript_id "FLAMseq_ext~XR_004997438.1"; three_prime_ext "10105";
NC_042998.1	Gnomon~FLAMseq	exon	135299960	135299998	.	-	.	gene_id "LOC118761514"; db_xref "GeneID:118761514"; gbkey "ncRNA"; gene "LOC118761514"; ID ""; gene_name "LOC118761514"; transcript_id "FLAMseq_ext~XR_004997438.1"; product "uncharacterized LOC118761514"; exon_number "2"; model_evidence "Supporting evidence includes similarity to: 100% coverage of the annotated genomic feature by RNAseq alignments, including 2 samples with support for all annotated introns";
NC_042998.1	Gnomon~FLAMseq	exon	135300063	135300151	.	-	.	gene_id "LOC118761514"; db_xref "GeneID:118761514"; gbkey "ncRNA"; gene "LOC118761514"; ID ""; gene_name "LOC118761514"; transcript_id "FLAMseq_ext~XR_004997438.1"; product "uncharacterized LOC118761514"; exon_number "1"; model_evidence "Supporting evidence includes similarity to: 100% coverage of the annotated genomic feature by RNAseq alignments, including 2 samples with support for all annotated introns";
NC_042998.1	Gnomon~FLAMseq	exon	135289855	135299998	.	-	.	gene_id "LOC118761514"; db_xref "GeneID:118761514"; gbkey "ncRNA"; gene "LOC118761514"; ID ""; gene_name "LOC118761514"; transcript_id "FLAMseq_ext~XR_004997438.1"; product ""; exon_number "2"; model_evidence "Supporting evidence includes similarity to: 100% coverage of the annotated genomic feature by RNAseq alignments"; three_prime_ext "10105";
NC_042998.1	Gnomon	transcript	135299960	135300151	.	-	.	gene_id "LOC118761514"; ID "XR_004997438.1"; gene_name "LOC118761514"; transcript_id "XR_004997438.1";
NC_042998.1	Gnomon	exon	135299960	135299998	.	-	.	gene_id "LOC118761514"; db_xref "GeneID:118761514"; gbkey "ncRNA"; gene "LOC118761514"; ID ""; gene_name "LOC118761514"; transcript_id "XR_004997438.1"; product "uncharacterized LOC118761514"; exon_number "2"; model_evidence "Supporting evidence includes similarity to: 100% coverage of the annotated genomic feature by RNAseq alignments, including 2 samples with support for all annotated introns";
NC_042998.1	Gnomon	exon	135300063	135300151	.	-	.	gene_id "LOC118761514"; db_xref "GeneID:118761514"; gbkey "ncRNA"; gene "LOC118761514"; ID ""; gene_name "LOC118761514"; transcript_id "XR_004997438.1"; product "uncharacterized LOC118761514"; exon_number "1"; model_evidence "Supporting evidence includes similarity to: 100% coverage of the annotated genomic feature by RNAseq alignments, including 2 samples with support for all annotated introns";
NC_042998.1	Gnomon	gene	135561657	135563861	.	+	.	gene_id "LOC118761521"; db_xref "GeneID:118761521"; gbkey "Gene"; gene "LOC118761521"; gene_biotype "lncRNA"; ID ""; gene_name "LOC118761521";
NC_042998.1	Gnomon~FLAMseq	transcript	135561657	135563861	.	+	.	gene_id "LOC118761521"; ID "XR_004997442.1"; gene_name "LOC118761521"; transcript_id "FLAMseq_ext~XR_004997442.1"; three_prime_ext "247";
NC_042998.1	Gnomon~FLAMseq	exon	135561657	135561804	.	+	.	gene_id "LOC118761521"; db_xref "GeneID:118761521"; gbkey "ncRNA"; gene "LOC118761521"; ID ""; gene_name "LOC118761521"; transcript_id "FLAMseq_ext~XR_004997442.1"; product "uncharacterized LOC118761521"; exon_number "1"; model_evidence "Supporting evidence includes similarity to: 100% coverage of the annotated genomic feature by RNAseq alignments, including 46 samples with support for all annotated introns";
NC_042998.1	Gnomon~FLAMseq	exon	135563094	135563614	.	+	.	gene_id "LOC118761521"; db_xref "GeneID:118761521"; gbkey "ncRNA"; gene "LOC118761521"; ID ""; gene_name "LOC118761521"; transcript_id "FLAMseq_ext~XR_004997442.1"; product "uncharacterized LOC118761521"; exon_number "2"; model_evidence "Supporting evidence includes similarity to: 100% coverage of the annotated genomic feature by RNAseq alignments, including 46 samples with support for all annotated introns";
NC_042998.1	Gnomon~FLAMseq	exon	135563094	135563861	.	+	.	gene_id "LOC118761521"; db_xref "GeneID:118761521"; gbkey "ncRNA"; gene "LOC118761521"; ID ""; gene_name "LOC118761521"; transcript_id "FLAMseq_ext~XR_004997442.1"; product ""; exon_number "2"; model_evidence "Supporting evidence includes similarity to: 100% coverage of the annotated genomic feature by RNAseq alignments"; three_prime_ext "247";
NC_042998.1	Gnomon	transcript	135561657	135563614	.	+	.	gene_id "LOC118761521"; ID "XR_004997442.1"; gene_name "LOC118761521"; transcript_id "XR_004997442.1";
NC_042998.1	Gnomon	exon	135561657	135561804	.	+	.	gene_id "LOC118761521"; db_xref "GeneID:118761521"; gbkey "ncRNA"; gene "LOC118761521"; ID ""; gene_name "LOC118761521"; transcript_id "XR_004997442.1"; product "uncharacterized LOC118761521"; exon_number "1"; model_evidence "Supporting evidence includes similarity to: 100% coverage of the annotated genomic feature by RNAseq alignments, including 46 samples with support for all annotated introns";
NC_042998.1	Gnomon	exon	135563094	135563614	.	+	.	gene_id "LOC118761521"; db_xref "GeneID:118761521"; gbkey "ncRNA"; gene "LOC118761521"; ID ""; gene_name "LOC118761521"; transcript_id "XR_004997442.1"; product "uncharacterized LOC118761521"; exon_number "2"; model_evidence "Supporting evidence includes similarity to: 100% coverage of the annotated genomic feature by RNAseq alignments, including 46 samples with support for all annotated introns";
NC_042998.1	Gnomon	gene	135625326	135688184	.	-	.	gene_id "LOC118761535"; db_xref "GeneID:118761535"; gbkey "Gene"; gene "LOC118761535"; gene_biotype "lncRNA"; ID ""; gene_name "LOC118761535";
NC_042998.1	Gnomon~FLAMseq	transcript	135625326	135688184	.	-	.	gene_id "LOC118761535"; ID "XR_004997452.1"; gene_name "LOC118761535"; transcript_id "FLAMseq_ext~XR_004997452.1"; three_prime_ext "49064";
NC_042998.1	Gnomon~FLAMseq	exon	135674390	135674447	.	-	.	gene_id "LOC118761535"; db_xref "GeneID:118761535"; gbkey "ncRNA"; gene "LOC118761535"; ID ""; gene_name "LOC118761535"; transcript_id "FLAMseq_ext~XR_004997452.1"; product "uncharacterized LOC118761535"; exon_number "3"; model_evidence "Supporting evidence includes similarity to: 100% coverage of the annotated genomic feature by RNAseq alignments, including 4 samples with support for all annotated introns";
NC_042998.1	Gnomon~FLAMseq	exon	135685569	135685582	.	-	.	gene_id "LOC118761535"; db_xref "GeneID:118761535"; gbkey "ncRNA"; gene "LOC118761535"; ID ""; gene_name "LOC118761535"; transcript_id "FLAMseq_ext~XR_004997452.1"; product "uncharacterized LOC118761535"; exon_number "2"; model_evidence "Supporting evidence includes similarity to: 100% coverage of the annotated genomic feature by RNAseq alignments, including 4 samples with support for all annotated introns";
NC_042998.1	Gnomon~FLAMseq	exon	135688172	135688184	.	-	.	gene_id "LOC118761535"; db_xref "GeneID:118761535"; gbkey "ncRNA"; gene "LOC118761535"; ID ""; gene_name "LOC118761535"; transcript_id "FLAMseq_ext~XR_004997452.1"; product "uncharacterized LOC118761535"; exon_number "1"; model_evidence "Supporting evidence includes similarity to: 100% coverage of the annotated genomic feature by RNAseq alignments, including 4 samples with support for all annotated introns";
NC_042998.1	Gnomon~FLAMseq	exon	135625326	135674447	.	-	.	gene_id "LOC118761535"; db_xref "GeneID:118761535"; gbkey "ncRNA"; gene "LOC118761535"; ID ""; gene_name "LOC118761535"; transcript_id "FLAMseq_ext~XR_004997452.1"; product ""; exon_number "3"; model_evidence "Supporting evidence includes similarity to: 100% coverage of the annotated genomic feature by RNAseq alignments"; three_prime_ext "49064";
NC_042998.1	Gnomon	transcript	135674390	135688184	.	-	.	gene_id "LOC118761535"; ID "XR_004997452.1"; gene_name "LOC118761535"; transcript_id "XR_004997452.1";
NC_042998.1	Gnomon	exon	135674390	135674447	.	-	.	gene_id "LOC118761535"; db_xref "GeneID:118761535"; gbkey "ncRNA"; gene "LOC118761535"; ID ""; gene_name "LOC118761535"; transcript_id "XR_004997452.1"; product "uncharacterized LOC118761535"; exon_number "3"; model_evidence "Supporting evidence includes similarity to: 100% coverage of the annotated genomic feature by RNAseq alignments, including 4 samples with support for all annotated introns";
NC_042998.1	Gnomon	exon	135685569	135685582	.	-	.	gene_id "LOC118761535"; db_xref "GeneID:118761535"; gbkey "ncRNA"; gene "LOC118761535"; ID ""; gene_name "LOC118761535"; transcript_id "XR_004997452.1"; product "uncharacterized LOC118761535"; exon_number "2"; model_evidence "Supporting evidence includes similarity to: 100% coverage of the annotated genomic feature by RNAseq alignments, including 4 samples with support for all annotated introns";
NC_042998.1	Gnomon	exon	135688172	135688184	.	-	.	gene_id "LOC118761535"; db_xref "GeneID:118761535"; gbkey "ncRNA"; gene "LOC118761535"; ID ""; gene_name "LOC118761535"; transcript_id "XR_004997452.1"; product "uncharacterized LOC118761535"; exon_number "1"; model_evidence "Supporting evidence includes similarity to: 100% coverage of the annotated genomic feature by RNAseq alignments, including 4 samples with support for all annotated introns";
NC_042998.1	Gnomon	gene	136025935	136039738	.	-	.	gene_id "LOC118761545"; db_xref "GeneID:118761545"; gbkey "Gene"; gene "LOC118761545"; gene_biotype "lncRNA"; ID ""; gene_name "LOC118761545";
NC_042998.1	Gnomon	transcript	136025935	136039738	.	-	.	gene_id "LOC118761545"; ID "XR_004997460.1"; gene_name "LOC118761545"; transcript_id "XR_004997460.1";
NC_042998.1	Gnomon	exon	136025935	136026251	.	-	.	gene_id "LOC118761545"; db_xref "GeneID:118761545"; gbkey "ncRNA"; gene "LOC118761545"; ID ""; gene_name "LOC118761545"; transcript_id "XR_004997460.1"; product "uncharacterized LOC118761545"; exon_number "3"; model_evidence "Supporting evidence includes similarity to: 100% coverage of the annotated genomic feature by RNAseq alignments, including 2 samples with support for all annotated introns";
NC_042998.1	Gnomon	exon	136031566	136031575	.	-	.	gene_id "LOC118761545"; db_xref "GeneID:118761545"; gbkey "ncRNA"; gene "LOC118761545"; ID ""; gene_name "LOC118761545"; transcript_id "XR_004997460.1"; product "uncharacterized LOC118761545"; exon_number "2"; model_evidence "Supporting evidence includes similarity to: 100% coverage of the annotated genomic feature by RNAseq alignments, including 2 samples with support for all annotated introns";
NC_042998.1	Gnomon	exon	136039724	136039738	.	-	.	gene_id "LOC118761545"; db_xref "GeneID:118761545"; gbkey "ncRNA"; gene "LOC118761545"; ID ""; gene_name "LOC118761545"; transcript_id "XR_004997460.1"; product "uncharacterized LOC118761545"; exon_number "1"; model_evidence "Supporting evidence includes similarity to: 100% coverage of the annotated genomic feature by RNAseq alignments, including 2 samples with support for all annotated introns";
NC_042998.1	Gnomon	gene	136419929	136437191	.	+	.	gene_id "LOC118761556"; db_xref "GeneID:118761556"; gbkey "Gene"; gene "LOC118761556"; gene_biotype "lncRNA"; ID ""; gene_name "LOC118761556";
NC_042998.1	Gnomon	transcript	136419929	136437191	.	+	.	gene_id "LOC118761556"; ID "XR_004997471.1"; gene_name "LOC118761556"; transcript_id "XR_004997471.1";
NC_042998.1	Gnomon	exon	136419929	136419940	.	+	.	gene_id "LOC118761556"; db_xref "GeneID:118761556"; gbkey "ncRNA"; gene "LOC118761556"; ID ""; gene_name "LOC118761556"; transcript_id "XR_004997471.1"; product "uncharacterized LOC118761556"; exon_number "1"; model_evidence "Supporting evidence includes similarity to: 100% coverage of the annotated genomic feature by RNAseq alignments, including 6 samples with support for all annotated introns";
NC_042998.1	Gnomon	exon	136423358	136423363	.	+	.	gene_id "LOC118761556"; db_xref "GeneID:118761556"; gbkey "ncRNA"; gene "LOC118761556"; ID ""; gene_name "LOC118761556"; transcript_id "XR_004997471.1"; product "uncharacterized LOC118761556"; exon_number "2"; model_evidence "Supporting evidence includes similarity to: 100% coverage of the annotated genomic feature by RNAseq alignments, including 6 samples with support for all annotated introns";
NC_042998.1	Gnomon	exon	136424948	136424955	.	+	.	gene_id "LOC118761556"; db_xref "GeneID:118761556"; gbkey "ncRNA"; gene "LOC118761556"; ID ""; gene_name "LOC118761556"; transcript_id "XR_004997471.1"; product "uncharacterized LOC118761556"; exon_number "3"; model_evidence "Supporting evidence includes similarity to: 100% coverage of the annotated genomic feature by RNAseq alignments, including 6 samples with support for all annotated introns";
NC_042998.1	Gnomon	exon	136437121	136437191	.	+	.	gene_id "LOC118761556"; db_xref "GeneID:118761556"; gbkey "ncRNA"; gene "LOC118761556"; ID ""; gene_name "LOC118761556"; transcript_id "XR_004997471.1"; product "uncharacterized LOC118761556"; exon_number "4"; model_evidence "Supporting evidence includes similarity to: 100% coverage of the annotated genomic feature by RNAseq alignments, including 6 samples with support for all annotated introns";
NC_042998.1	Gnomon	gene	136910697	136915950	.	-	.	gene_id "LOC118761583"; db_xref "GeneID:118761583"; gbkey "Gene"; gene "LOC118761583"; gene_biotype "lncRNA"; ID ""; gene_name "LOC118761583";
NC_042998.1	Gnomon	transcript	136910697	136915950	.	-	.	gene_id "LOC118761583"; ID "XR_004997486.1"; gene_name "LOC118761583"; transcript_id "XR_004997486.1";
NC_042998.1	Gnomon	exon	136910697	136910764	.	-	.	gene_id "LOC118761583"; db_xref "GeneID:118761583"; gbkey "ncRNA"; gene "LOC118761583"; ID ""; gene_name "LOC118761583"; transcript_id "XR_004997486.1"; product "uncharacterized LOC118761583"; exon_number "2"; model_evidence "Supporting evidence includes similarity to: 100% coverage of the annotated genomic feature by RNAseq alignments, including 14 samples with support for all annotated introns";
NC_042998.1	Gnomon	exon	136915648	136915950	.	-	.	gene_id "LOC118761583"; db_xref "GeneID:118761583"; gbkey "ncRNA"; gene "LOC118761583"; ID ""; gene_name "LOC118761583"; transcript_id "XR_004997486.1"; product "uncharacterized LOC118761583"; exon_number "1"; model_evidence "Supporting evidence includes similarity to: 100% coverage of the annotated genomic feature by RNAseq alignments, including 14 samples with support for all annotated introns";
NC_042998.1	Gnomon	gene	137001631	137016756	.	-	.	gene_id "LOC118761584"; db_xref "GeneID:118761584"; gbkey "Gene"; gene "LOC118761584"; gene_biotype "lncRNA"; ID ""; gene_name "LOC118761584";
NC_042998.1	Gnomon	transcript	137001631	137016756	.	-	.	gene_id "LOC118761584"; ID "XR_004997488.1"; gene_name "LOC118761584"; transcript_id "XR_004997488.1";
NC_042998.1	Gnomon	exon	137001631	137001756	.	-	.	gene_id "LOC118761584"; db_xref "GeneID:118761584"; gbkey "ncRNA"; gene "LOC118761584"; ID ""; gene_name "LOC118761584"; transcript_id "XR_004997488.1"; product "uncharacterized LOC118761584"; exon_number "3"; model_evidence "Supporting evidence includes similarity to: 100% coverage of the annotated genomic feature by RNAseq alignments, including 2 samples with support for all annotated introns";
NC_042998.1	Gnomon	exon	137010560	137010564	.	-	.	gene_id "LOC118761584"; db_xref "GeneID:118761584"; gbkey "ncRNA"; gene "LOC118761584"; ID ""; gene_name "LOC118761584"; transcript_id "XR_004997488.1"; product "uncharacterized LOC118761584"; exon_number "2"; model_evidence "Supporting evidence includes similarity to: 100% coverage of the annotated genomic feature by RNAseq alignments, including 2 samples with support for all annotated introns";
NC_042998.1	Gnomon	exon	137016745	137016756	.	-	.	gene_id "LOC118761584"; db_xref "GeneID:118761584"; gbkey "ncRNA"; gene "LOC118761584"; ID ""; gene_name "LOC118761584"; transcript_id "XR_004997488.1"; product "uncharacterized LOC118761584"; exon_number "1"; model_evidence "Supporting evidence includes similarity to: 100% coverage of the annotated genomic feature by RNAseq alignments, including 2 samples with support for all annotated introns";
NC_042998.1	Gnomon	gene	136915419	136935713	.	+	.	gene_id "LOC118761586"; db_xref "GeneID:118761586"; gbkey "Gene"; gene "LOC118761586"; gene_biotype "lncRNA"; ID ""; gene_name "LOC118761586";
NC_042998.1	Gnomon	transcript	136915419	136935713	.	+	.	gene_id "LOC118761586"; ID "XR_004997489.1"; gene_name "LOC118761586"; transcript_id "XR_004997489.1";
NC_042998.1	Gnomon	exon	136915419	136915429	.	+	.	gene_id "LOC118761586"; db_xref "GeneID:118761586"; gbkey "ncRNA"; gene "LOC118761586"; ID ""; gene_name "LOC118761586"; transcript_id "XR_004997489.1"; product "uncharacterized LOC118761586"; exon_number "1"; model_evidence "Supporting evidence includes similarity to: 100% coverage of the annotated genomic feature by RNAseq alignments, including 2 samples with support for all annotated introns";
NC_042998.1	Gnomon	exon	136919031	136919037	.	+	.	gene_id "LOC118761586"; db_xref "GeneID:118761586"; gbkey "ncRNA"; gene "LOC118761586"; ID ""; gene_name "LOC118761586"; transcript_id "XR_004997489.1"; product "uncharacterized LOC118761586"; exon_number "2"; model_evidence "Supporting evidence includes similarity to: 100% coverage of the annotated genomic feature by RNAseq alignments, including 2 samples with support for all annotated introns";
NC_042998.1	Gnomon	exon	136925153	136925156	.	+	.	gene_id "LOC118761586"; db_xref "GeneID:118761586"; gbkey "ncRNA"; gene "LOC118761586"; ID ""; gene_name "LOC118761586"; transcript_id "XR_004997489.1"; product "uncharacterized LOC118761586"; exon_number "3"; model_evidence "Supporting evidence includes similarity to: 100% coverage of the annotated genomic feature by RNAseq alignments, including 2 samples with support for all annotated introns";
NC_042998.1	Gnomon	exon	136935575	136935713	.	+	.	gene_id "LOC118761586"; db_xref "GeneID:118761586"; gbkey "ncRNA"; gene "LOC118761586"; ID ""; gene_name "LOC118761586"; transcript_id "XR_004997489.1"; product "uncharacterized LOC118761586"; exon_number "4"; model_evidence "Supporting evidence includes similarity to: 100% coverage of the annotated genomic feature by RNAseq alignments, including 2 samples with support for all annotated introns";
NC_042998.1	Gnomon	gene	137697514	137719137	.	-	.	gene_id "LOC118761622"; db_xref "GeneID:118761622"; gbkey "Gene"; gene "LOC118761622"; gene_biotype "lncRNA"; ID ""; gene_name "LOC118761622";
NC_042998.1	Gnomon	transcript	137699532	137719137	.	-	.	gene_id "LOC118761622"; ID "XR_004997519.1"; gene_name "LOC118761622"; transcript_id "XR_004997519.1";
NC_042998.1	Gnomon	exon	137699532	137699543	.	-	.	gene_id "LOC118761622"; db_xref "GeneID:118761622"; gbkey "ncRNA"; gene "LOC118761622"; ID ""; gene_name "LOC118761622"; transcript_id "XR_004997519.1"; product "uncharacterized LOC118761622, transcript variant X1"; exon_number "4"; model_evidence "Supporting evidence includes similarity to: 100% coverage of the annotated genomic feature by RNAseq alignments, including 4 samples with support for all annotated introns";
NC_042998.1	Gnomon	exon	137710470	137710476	.	-	.	gene_id "LOC118761622"; db_xref "GeneID:118761622"; gbkey "ncRNA"; gene "LOC118761622"; ID ""; gene_name "LOC118761622"; transcript_id "XR_004997519.1"; product "uncharacterized LOC118761622, transcript variant X1"; exon_number "3"; model_evidence "Supporting evidence includes similarity to: 100% coverage of the annotated genomic feature by RNAseq alignments, including 4 samples with support for all annotated introns";
NC_042998.1	Gnomon	exon	137711803	137711809	.	-	.	gene_id "LOC118761622"; db_xref "GeneID:118761622"; gbkey "ncRNA"; gene "LOC118761622"; ID ""; gene_name "LOC118761622"; transcript_id "XR_004997519.1"; product "uncharacterized LOC118761622, transcript variant X1"; exon_number "2"; model_evidence "Supporting evidence includes similarity to: 100% coverage of the annotated genomic feature by RNAseq alignments, including 4 samples with support for all annotated introns";
NC_042998.1	Gnomon	exon	137718160	137719137	.	-	.	gene_id "LOC118761622"; db_xref "GeneID:118761622"; gbkey "ncRNA"; gene "LOC118761622"; ID ""; gene_name "LOC118761622"; transcript_id "XR_004997519.1"; product "uncharacterized LOC118761622, transcript variant X1"; exon_number "1"; model_evidence "Supporting evidence includes similarity to: 100% coverage of the annotated genomic feature by RNAseq alignments, including 4 samples with support for all annotated introns";
NC_042998.1	Gnomon	transcript	137697514	137719137	.	-	.	gene_id "LOC118761622"; ID "XR_004997521.1"; gene_name "LOC118761622"; transcript_id "XR_004997521.1";
NC_042998.1	Gnomon	exon	137697514	137697523	.	-	.	gene_id "LOC118761622"; db_xref "GeneID:118761622"; gbkey "ncRNA"; gene "LOC118761622"; ID ""; gene_name "LOC118761622"; transcript_id "XR_004997521.1"; product "uncharacterized LOC118761622, transcript variant X2"; exon_number "3"; model_evidence "Supporting evidence includes similarity to: 100% coverage of the annotated genomic feature by RNAseq alignments, including 4 samples with support for all annotated introns";
NC_042998.1	Gnomon	exon	137711803	137711809	.	-	.	gene_id "LOC118761622"; db_xref "GeneID:118761622"; gbkey "ncRNA"; gene "LOC118761622"; ID ""; gene_name "LOC118761622"; transcript_id "XR_004997521.1"; product "uncharacterized LOC118761622, transcript variant X2"; exon_number "2"; model_evidence "Supporting evidence includes similarity to: 100% coverage of the annotated genomic feature by RNAseq alignments, including 4 samples with support for all annotated introns";
NC_042998.1	Gnomon	exon	137718160	137719137	.	-	.	gene_id "LOC118761622"; db_xref "GeneID:118761622"; gbkey "ncRNA"; gene "LOC118761622"; ID ""; gene_name "LOC118761622"; transcript_id "XR_004997521.1"; product "uncharacterized LOC118761622, transcript variant X2"; exon_number "1"; model_evidence "Supporting evidence includes similarity to: 100% coverage of the annotated genomic feature by RNAseq alignments, including 4 samples with support for all annotated introns";
NC_042998.1	Gnomon	transcript	137702691	137719137	.	-	.	gene_id "LOC118761622"; ID "XR_004997522.1"; gene_name "LOC118761622"; transcript_id "XR_004997522.1";
NC_042998.1	Gnomon	exon	137702691	137702700	.	-	.	gene_id "LOC118761622"; db_xref "GeneID:118761622"; gbkey "ncRNA"; gene "LOC118761622"; ID ""; gene_name "LOC118761622"; transcript_id "XR_004997522.1"; product "uncharacterized LOC118761622, transcript variant X3"; exon_number "4"; model_evidence "Supporting evidence includes similarity to: 100% coverage of the annotated genomic feature by RNAseq alignments, including 2 samples with support for all annotated introns";
NC_042998.1	Gnomon	exon	137704568	137704573	.	-	.	gene_id "LOC118761622"; db_xref "GeneID:118761622"; gbkey "ncRNA"; gene "LOC118761622"; ID ""; gene_name "LOC118761622"; transcript_id "XR_004997522.1"; product "uncharacterized LOC118761622, transcript variant X3"; exon_number "3"; model_evidence "Supporting evidence includes similarity to: 100% coverage of the annotated genomic feature by RNAseq alignments, including 2 samples with support for all annotated introns";
NC_042998.1	Gnomon	exon	137711803	137711809	.	-	.	gene_id "LOC118761622"; db_xref "GeneID:118761622"; gbkey "ncRNA"; gene "LOC118761622"; ID ""; gene_name "LOC118761622"; transcript_id "XR_004997522.1"; product "uncharacterized LOC118761622, transcript variant X3"; exon_number "2"; model_evidence "Supporting evidence includes similarity to: 100% coverage of the annotated genomic feature by RNAseq alignments, including 2 samples with support for all annotated introns";
NC_042998.1	Gnomon	exon	137718160	137719137	.	-	.	gene_id "LOC118761622"; db_xref "GeneID:118761622"; gbkey "ncRNA"; gene "LOC118761622"; ID ""; gene_name "LOC118761622"; transcript_id "XR_004997522.1"; product "uncharacterized LOC118761622, transcript variant X3"; exon_number "1"; model_evidence "Supporting evidence includes similarity to: 100% coverage of the annotated genomic feature by RNAseq alignments, including 2 samples with support for all annotated introns";
NC_042998.1	Gnomon	gene	137538348	137552516	.	+	.	gene_id "LOC118761627"; db_xref "GeneID:118761627"; gbkey "Gene"; gene "LOC118761627"; gene_biotype "lncRNA"; ID ""; gene_name "LOC118761627";
NC_042998.1	Gnomon	transcript	137538348	137552516	.	+	.	gene_id "LOC118761627"; ID "XR_004997523.1"; gene_name "LOC118761627"; transcript_id "XR_004997523.1";
NC_042998.1	Gnomon	exon	137538348	137538488	.	+	.	gene_id "LOC118761627"; db_xref "GeneID:118761627"; gbkey "ncRNA"; gene "LOC118761627"; ID ""; gene_name "LOC118761627"; transcript_id "XR_004997523.1"; product "uncharacterized LOC118761627"; exon_number "1"; model_evidence "Supporting evidence includes similarity to: 100% coverage of the annotated genomic feature by RNAseq alignments, including 5 samples with support for all annotated introns";
NC_042998.1	Gnomon	exon	137538918	137538929	.	+	.	gene_id "LOC118761627"; db_xref "GeneID:118761627"; gbkey "ncRNA"; gene "LOC118761627"; ID ""; gene_name "LOC118761627"; transcript_id "XR_004997523.1"; product "uncharacterized LOC118761627"; exon_number "2"; model_evidence "Supporting evidence includes similarity to: 100% coverage of the annotated genomic feature by RNAseq alignments, including 5 samples with support for all annotated introns";
NC_042998.1	Gnomon	exon	137552507	137552516	.	+	.	gene_id "LOC118761627"; db_xref "GeneID:118761627"; gbkey "ncRNA"; gene "LOC118761627"; ID ""; gene_name "LOC118761627"; transcript_id "XR_004997523.1"; product "uncharacterized LOC118761627"; exon_number "3"; model_evidence "Supporting evidence includes similarity to: 100% coverage of the annotated genomic feature by RNAseq alignments, including 5 samples with support for all annotated introns";
NC_042998.1	Gnomon	gene	137789649	137794467	.	+	.	gene_id "LOC118761631"; db_xref "GeneID:118761631"; gbkey "Gene"; gene "LOC118761631"; gene_biotype "lncRNA"; ID ""; gene_name "LOC118761631";
NC_042998.1	Gnomon~FLAMseq	transcript	137789649	137794467	.	+	.	gene_id "LOC118761631"; ID "XR_004997525.1"; gene_name "LOC118761631"; transcript_id "FLAMseq_ext~XR_004997525.1"; three_prime_ext "1237";
NC_042998.1	Gnomon~FLAMseq	exon	137789649	137790955	.	+	.	gene_id "LOC118761631"; db_xref "GeneID:118761631"; gbkey "ncRNA"; gene "LOC118761631"; ID ""; gene_name "LOC118761631"; transcript_id "FLAMseq_ext~XR_004997525.1"; product "uncharacterized LOC118761631, transcript variant X1"; exon_number "1"; model_evidence "Supporting evidence includes similarity to: 100% coverage of the annotated genomic feature by RNAseq alignments, including 2 samples with support for all annotated introns";
NC_042998.1	Gnomon~FLAMseq	exon	137791135	137792072	.	+	.	gene_id "LOC118761631"; db_xref "GeneID:118761631"; gbkey "ncRNA"; gene "LOC118761631"; ID ""; gene_name "LOC118761631"; transcript_id "FLAMseq_ext~XR_004997525.1"; product "uncharacterized LOC118761631, transcript variant X1"; exon_number "2"; model_evidence "Supporting evidence includes similarity to: 100% coverage of the annotated genomic feature by RNAseq alignments, including 2 samples with support for all annotated introns";
NC_042998.1	Gnomon~FLAMseq	exon	137792120	137793230	.	+	.	gene_id "LOC118761631"; db_xref "GeneID:118761631"; gbkey "ncRNA"; gene "LOC118761631"; ID ""; gene_name "LOC118761631"; transcript_id "FLAMseq_ext~XR_004997525.1"; product "uncharacterized LOC118761631, transcript variant X1"; exon_number "3"; model_evidence "Supporting evidence includes similarity to: 100% coverage of the annotated genomic feature by RNAseq alignments, including 2 samples with support for all annotated introns";
NC_042998.1	Gnomon~FLAMseq	exon	137792120	137794467	.	+	.	gene_id "LOC118761631"; db_xref "GeneID:118761631"; gbkey "ncRNA"; gene "LOC118761631"; ID ""; gene_name "LOC118761631"; transcript_id "FLAMseq_ext~XR_004997525.1"; product "uncharacterized LOC118761631"; exon_number "3"; model_evidence "Supporting evidence includes similarity to: 100% coverage of the annotated genomic feature by RNAseq alignments"; three_prime_ext "1237";
NC_042998.1	Gnomon	transcript	137789649	137793230	.	+	.	gene_id "LOC118761631"; ID "XR_004997525.1"; gene_name "LOC118761631"; transcript_id "XR_004997525.1";
NC_042998.1	Gnomon	exon	137789649	137790955	.	+	.	gene_id "LOC118761631"; db_xref "GeneID:118761631"; gbkey "ncRNA"; gene "LOC118761631"; ID ""; gene_name "LOC118761631"; transcript_id "XR_004997525.1"; product "uncharacterized LOC118761631, transcript variant X1"; exon_number "1"; model_evidence "Supporting evidence includes similarity to: 100% coverage of the annotated genomic feature by RNAseq alignments, including 2 samples with support for all annotated introns";
NC_042998.1	Gnomon	exon	137791135	137792072	.	+	.	gene_id "LOC118761631"; db_xref "GeneID:118761631"; gbkey "ncRNA"; gene "LOC118761631"; ID ""; gene_name "LOC118761631"; transcript_id "XR_004997525.1"; product "uncharacterized LOC118761631, transcript variant X1"; exon_number "2"; model_evidence "Supporting evidence includes similarity to: 100% coverage of the annotated genomic feature by RNAseq alignments, including 2 samples with support for all annotated introns";
NC_042998.1	Gnomon	exon	137792120	137793230	.	+	.	gene_id "LOC118761631"; db_xref "GeneID:118761631"; gbkey "ncRNA"; gene "LOC118761631"; ID ""; gene_name "LOC118761631"; transcript_id "XR_004997525.1"; product "uncharacterized LOC118761631, transcript variant X1"; exon_number "3"; model_evidence "Supporting evidence includes similarity to: 100% coverage of the annotated genomic feature by RNAseq alignments, including 2 samples with support for all annotated introns";
NC_042998.1	Gnomon	transcript	137789649	137793230	.	+	.	gene_id "LOC118761631"; ID "XR_004997527.1"; gene_name "LOC118761631"; transcript_id "XR_004997527.1";
NC_042998.1	Gnomon	exon	137789649	137789886	.	+	.	gene_id "LOC118761631"; db_xref "GeneID:118761631"; gbkey "ncRNA"; gene "LOC118761631"; ID ""; gene_name "LOC118761631"; transcript_id "XR_004997527.1"; product "uncharacterized LOC118761631, transcript variant X2"; exon_number "1"; model_evidence "Supporting evidence includes similarity to: 100% coverage of the annotated genomic feature by RNAseq alignments, including 2 samples with support for all annotated introns";
NC_042998.1	Gnomon	exon	137790149	137790955	.	+	.	gene_id "LOC118761631"; db_xref "GeneID:118761631"; gbkey "ncRNA"; gene "LOC118761631"; ID ""; gene_name "LOC118761631"; transcript_id "XR_004997527.1"; product "uncharacterized LOC118761631, transcript variant X2"; exon_number "2"; model_evidence "Supporting evidence includes similarity to: 100% coverage of the annotated genomic feature by RNAseq alignments, including 2 samples with support for all annotated introns";
NC_042998.1	Gnomon	exon	137791135	137792072	.	+	.	gene_id "LOC118761631"; db_xref "GeneID:118761631"; gbkey "ncRNA"; gene "LOC118761631"; ID ""; gene_name "LOC118761631"; transcript_id "XR_004997527.1"; product "uncharacterized LOC118761631, transcript variant X2"; exon_number "3"; model_evidence "Supporting evidence includes similarity to: 100% coverage of the annotated genomic feature by RNAseq alignments, including 2 samples with support for all annotated introns";
NC_042998.1	Gnomon	exon	137792120	137793230	.	+	.	gene_id "LOC118761631"; db_xref "GeneID:118761631"; gbkey "ncRNA"; gene "LOC118761631"; ID ""; gene_name "LOC118761631"; transcript_id "XR_004997527.1"; product "uncharacterized LOC118761631, transcript variant X2"; exon_number "4"; model_evidence "Supporting evidence includes similarity to: 100% coverage of the annotated genomic feature by RNAseq alignments, including 2 samples with support for all annotated introns";
NC_042998.1	Gnomon	gene	138529794	138551014	.	+	.	gene_id "LOC118761665"; db_xref "GeneID:118761665"; gbkey "Gene"; gene "LOC118761665"; gene_biotype "lncRNA"; ID ""; gene_name "LOC118761665";
NC_042998.1	Gnomon~Covext	transcript	138529794	138551014	.	+	.	gene_id "LOC118761665"; ID "XR_004997547.1"; gene_name "LOC118761665"; transcript_id "Covext~XR_004997547.1";
NC_042998.1	Covext	exon	138529794	138529961	.	+	.	gene_id "LOC118761665"; db_xref "GeneID:118761665"; gbkey "ncRNA"; gene "LOC118761665"; ID ""; gene_name "LOC118761665"; transcript_id "Covext~XR_004997547.1"; product "uncharacterized LOC118761665"; exon_number "1"; model_evidence "Supporting evidence includes similarity to: 100% coverage of the annotated genomic feature by RNAseq alignments, including 11 samples with support for all annotated introns";
NC_042998.1	Covext	exon	138531060	138531205	.	+	.	gene_id "LOC118761665"; db_xref "GeneID:118761665"; gbkey "ncRNA"; gene "LOC118761665"; ID ""; gene_name "LOC118761665"; transcript_id "Covext~XR_004997547.1"; product "uncharacterized LOC118761665"; exon_number "2"; model_evidence "Supporting evidence includes similarity to: 100% coverage of the annotated genomic feature by RNAseq alignments, including 11 samples with support for all annotated introns";
NC_042998.1	Covext	exon	138548504	138550702	.	+	.	gene_id "LOC118761665"; db_xref "GeneID:118761665"; gbkey "ncRNA"; gene "LOC118761665"; ID ""; gene_name "LOC118761665"; transcript_id "Covext~XR_004997547.1"; product "uncharacterized LOC118761665"; exon_number "3"; model_evidence "Supporting evidence includes similarity to: 100% coverage of the annotated genomic feature by RNAseq alignments, including 11 samples with support for all annotated introns";
NC_042998.1	Covext	exon	138548504	138551014	.	+	.	gene_id "LOC118761665"; db_xref "GeneID:118761665"; gbkey "ncRNA"; gene "LOC118761665"; ID ""; gene_name "LOC118761665"; transcript_id "Covext~XR_004997547.1"; product "uncharacterized LOC118761665"; exon_number "3"; model_evidence "Supporting evidence includes similarity to: 100% coverage of the annotated genomic feature by RNAseq alignments, including 11 samples with support for all annotated introns"; three_prime_ext "312";
NC_042998.1	Gnomon	transcript	138529794	138550702	.	+	.	gene_id "LOC118761665"; ID "XR_004997547.1"; gene_name "LOC118761665"; transcript_id "XR_004997547.1";
NC_042998.1	Gnomon	exon	138529794	138529961	.	+	.	gene_id "LOC118761665"; db_xref "GeneID:118761665"; gbkey "ncRNA"; gene "LOC118761665"; ID ""; gene_name "LOC118761665"; transcript_id "XR_004997547.1"; product "uncharacterized LOC118761665"; exon_number "1"; model_evidence "Supporting evidence includes similarity to: 100% coverage of the annotated genomic feature by RNAseq alignments, including 11 samples with support for all annotated introns";
NC_042998.1	Gnomon	exon	138531060	138531205	.	+	.	gene_id "LOC118761665"; db_xref "GeneID:118761665"; gbkey "ncRNA"; gene "LOC118761665"; ID ""; gene_name "LOC118761665"; transcript_id "XR_004997547.1"; product "uncharacterized LOC118761665"; exon_number "2"; model_evidence "Supporting evidence includes similarity to: 100% coverage of the annotated genomic feature by RNAseq alignments, including 11 samples with support for all annotated introns";
NC_042998.1	Gnomon	exon	138548504	138550702	.	+	.	gene_id "LOC118761665"; db_xref "GeneID:118761665"; gbkey "ncRNA"; gene "LOC118761665"; ID ""; gene_name "LOC118761665"; transcript_id "XR_004997547.1"; product "uncharacterized LOC118761665"; exon_number "3"; model_evidence "Supporting evidence includes similarity to: 100% coverage of the annotated genomic feature by RNAseq alignments, including 11 samples with support for all annotated introns";
NC_042998.1	Gnomon	gene	138617923	138632516	.	+	.	gene_id "LOC118761671"; db_xref "GeneID:118761671"; gbkey "Gene"; gene "LOC118761671"; gene_biotype "lncRNA"; ID ""; gene_name "LOC118761671";
NC_042998.1	Gnomon~Covext	transcript	138617923	138632516	.	+	.	gene_id "LOC118761671"; ID "XR_004997553.1"; gene_name "LOC118761671"; transcript_id "Covext~XR_004997553.1";
NC_042998.1	Covext	exon	138617923	138617938	.	+	.	gene_id "LOC118761671"; db_xref "GeneID:118761671"; gbkey "ncRNA"; gene "LOC118761671"; ID ""; gene_name "LOC118761671"; transcript_id "Covext~XR_004997553.1"; product "uncharacterized LOC118761671"; exon_number "1"; model_evidence "Supporting evidence includes similarity to: 100% coverage of the annotated genomic feature by RNAseq alignments, including 2 samples with support for all annotated introns";
NC_042998.1	Covext	exon	138629919	138631636	.	+	.	gene_id "LOC118761671"; db_xref "GeneID:118761671"; gbkey "ncRNA"; gene "LOC118761671"; ID ""; gene_name "LOC118761671"; transcript_id "Covext~XR_004997553.1"; product "uncharacterized LOC118761671"; exon_number "2"; model_evidence "Supporting evidence includes similarity to: 100% coverage of the annotated genomic feature by RNAseq alignments, including 2 samples with support for all annotated introns";
NC_042998.1	Covext	exon	138632410	138632424	.	+	.	gene_id "LOC118761671"; db_xref "GeneID:118761671"; gbkey "ncRNA"; gene "LOC118761671"; ID ""; gene_name "LOC118761671"; transcript_id "Covext~XR_004997553.1"; product "uncharacterized LOC118761671"; exon_number "3"; model_evidence "Supporting evidence includes similarity to: 100% coverage of the annotated genomic feature by RNAseq alignments, including 2 samples with support for all annotated introns";
NC_042998.1	Covext	exon	138632410	138632516	.	+	.	gene_id "LOC118761671"; db_xref "GeneID:118761671"; gbkey "ncRNA"; gene "LOC118761671"; ID ""; gene_name "LOC118761671"; transcript_id "Covext~XR_004997553.1"; product "uncharacterized LOC118761671"; exon_number "3"; model_evidence "Supporting evidence includes similarity to: 100% coverage of the annotated genomic feature by RNAseq alignments, including 2 samples with support for all annotated introns"; three_prime_ext "92";
NC_042998.1	Gnomon	transcript	138617923	138632424	.	+	.	gene_id "LOC118761671"; ID "XR_004997553.1"; gene_name "LOC118761671"; transcript_id "XR_004997553.1";
NC_042998.1	Gnomon	exon	138617923	138617938	.	+	.	gene_id "LOC118761671"; db_xref "GeneID:118761671"; gbkey "ncRNA"; gene "LOC118761671"; ID ""; gene_name "LOC118761671"; transcript_id "XR_004997553.1"; product "uncharacterized LOC118761671"; exon_number "1"; model_evidence "Supporting evidence includes similarity to: 100% coverage of the annotated genomic feature by RNAseq alignments, including 2 samples with support for all annotated introns";
NC_042998.1	Gnomon	exon	138629919	138631636	.	+	.	gene_id "LOC118761671"; db_xref "GeneID:118761671"; gbkey "ncRNA"; gene "LOC118761671"; ID ""; gene_name "LOC118761671"; transcript_id "XR_004997553.1"; product "uncharacterized LOC118761671"; exon_number "2"; model_evidence "Supporting evidence includes similarity to: 100% coverage of the annotated genomic feature by RNAseq alignments, including 2 samples with support for all annotated introns";
NC_042998.1	Gnomon	exon	138632410	138632424	.	+	.	gene_id "LOC118761671"; db_xref "GeneID:118761671"; gbkey "ncRNA"; gene "LOC118761671"; ID ""; gene_name "LOC118761671"; transcript_id "XR_004997553.1"; product "uncharacterized LOC118761671"; exon_number "3"; model_evidence "Supporting evidence includes similarity to: 100% coverage of the annotated genomic feature by RNAseq alignments, including 2 samples with support for all annotated introns";
NC_042998.1	Gnomon	gene	138635434	138708615	.	+	.	gene_id "LOC118761673"; db_xref "GeneID:118761673"; gbkey "Gene"; gene "LOC118761673"; gene_biotype "lncRNA"; ID ""; gene_name "LOC118761673";
NC_042998.1	Gnomon~FLAMseq	transcript	138635434	138708615	.	+	.	gene_id "LOC118761673"; ID "XR_004997554.1"; gene_name "LOC118761673"; transcript_id "FLAMseq_ext~XR_004997554.1"; three_prime_ext "58";
NC_042998.1	Gnomon~FLAMseq	exon	138635434	138639498	.	+	.	gene_id "LOC118761673"; db_xref "GeneID:118761673"; gbkey "ncRNA"; gene "LOC118761673"; ID ""; gene_name "LOC118761673"; transcript_id "FLAMseq_ext~XR_004997554.1"; product "uncharacterized LOC118761673"; exon_number "1"; model_evidence "Supporting evidence includes similarity to: 100% coverage of the annotated genomic feature by RNAseq alignments, including 5 samples with support for all annotated introns";
NC_042998.1	Gnomon~FLAMseq	exon	138704842	138705014	.	+	.	gene_id "LOC118761673"; db_xref "GeneID:118761673"; gbkey "ncRNA"; gene "LOC118761673"; ID ""; gene_name "LOC118761673"; transcript_id "FLAMseq_ext~XR_004997554.1"; product "uncharacterized LOC118761673"; exon_number "2"; model_evidence "Supporting evidence includes similarity to: 100% coverage of the annotated genomic feature by RNAseq alignments, including 5 samples with support for all annotated introns";
NC_042998.1	Gnomon~FLAMseq	exon	138708114	138708557	.	+	.	gene_id "LOC118761673"; db_xref "GeneID:118761673"; gbkey "ncRNA"; gene "LOC118761673"; ID ""; gene_name "LOC118761673"; transcript_id "FLAMseq_ext~XR_004997554.1"; product "uncharacterized LOC118761673"; exon_number "3"; model_evidence "Supporting evidence includes similarity to: 100% coverage of the annotated genomic feature by RNAseq alignments, including 5 samples with support for all annotated introns";
NC_042998.1	Gnomon~FLAMseq	exon	138708114	138708615	.	+	.	gene_id "LOC118761673"; db_xref "GeneID:118761673"; gbkey "ncRNA"; gene "LOC118761673"; ID ""; gene_name "LOC118761673"; transcript_id "FLAMseq_ext~XR_004997554.1"; product ""; exon_number "3"; model_evidence "Supporting evidence includes similarity to: 100% coverage of the annotated genomic feature by RNAseq alignments"; three_prime_ext "58";
NC_042998.1	Gnomon	transcript	138635434	138708557	.	+	.	gene_id "LOC118761673"; ID "XR_004997554.1"; gene_name "LOC118761673"; transcript_id "XR_004997554.1";
NC_042998.1	Gnomon	exon	138635434	138639498	.	+	.	gene_id "LOC118761673"; db_xref "GeneID:118761673"; gbkey "ncRNA"; gene "LOC118761673"; ID ""; gene_name "LOC118761673"; transcript_id "XR_004997554.1"; product "uncharacterized LOC118761673"; exon_number "1"; model_evidence "Supporting evidence includes similarity to: 100% coverage of the annotated genomic feature by RNAseq alignments, including 5 samples with support for all annotated introns";
NC_042998.1	Gnomon	exon	138704842	138705014	.	+	.	gene_id "LOC118761673"; db_xref "GeneID:118761673"; gbkey "ncRNA"; gene "LOC118761673"; ID ""; gene_name "LOC118761673"; transcript_id "XR_004997554.1"; product "uncharacterized LOC118761673"; exon_number "2"; model_evidence "Supporting evidence includes similarity to: 100% coverage of the annotated genomic feature by RNAseq alignments, including 5 samples with support for all annotated introns";
NC_042998.1	Gnomon	exon	138708114	138708557	.	+	.	gene_id "LOC118761673"; db_xref "GeneID:118761673"; gbkey "ncRNA"; gene "LOC118761673"; ID ""; gene_name "LOC118761673"; transcript_id "XR_004997554.1"; product "uncharacterized LOC118761673"; exon_number "3"; model_evidence "Supporting evidence includes similarity to: 100% coverage of the annotated genomic feature by RNAseq alignments, including 5 samples with support for all annotated introns";
NC_042998.1	Gnomon	gene	139438074	139440759	.	+	.	gene_id "LOC118761690"; db_xref "GeneID:118761690"; gbkey "Gene"; gene "LOC118761690"; gene_biotype "lncRNA"; ID ""; gene_name "LOC118761690";
NC_042998.1	Gnomon	transcript	139438074	139440759	.	+	.	gene_id "LOC118761690"; ID "XR_004997567.1"; gene_name "LOC118761690"; transcript_id "XR_004997567.1";
NC_042998.1	Gnomon	exon	139438074	139438357	.	+	.	gene_id "LOC118761690"; db_xref "GeneID:118761690"; gbkey "ncRNA"; gene "LOC118761690"; ID ""; gene_name "LOC118761690"; transcript_id "XR_004997567.1"; product "uncharacterized LOC118761690"; exon_number "1"; model_evidence "Supporting evidence includes similarity to: 100% coverage of the annotated genomic feature by RNAseq alignments, including 4 samples with support for all annotated introns";
NC_042998.1	Gnomon	exon	139440054	139440132	.	+	.	gene_id "LOC118761690"; db_xref "GeneID:118761690"; gbkey "ncRNA"; gene "LOC118761690"; ID ""; gene_name "LOC118761690"; transcript_id "XR_004997567.1"; product "uncharacterized LOC118761690"; exon_number "2"; model_evidence "Supporting evidence includes similarity to: 100% coverage of the annotated genomic feature by RNAseq alignments, including 4 samples with support for all annotated introns";
NC_042998.1	Gnomon	exon	139440643	139440759	.	+	.	gene_id "LOC118761690"; db_xref "GeneID:118761690"; gbkey "ncRNA"; gene "LOC118761690"; ID ""; gene_name "LOC118761690"; transcript_id "XR_004997567.1"; product "uncharacterized LOC118761690"; exon_number "3"; model_evidence "Supporting evidence includes similarity to: 100% coverage of the annotated genomic feature by RNAseq alignments, including 4 samples with support for all annotated introns";
NC_042998.1	Gnomon	gene	139132125	139147919	.	-	.	gene_id "LOC118761692"; db_xref "GeneID:118761692"; gbkey "Gene"; gene "LOC118761692"; gene_biotype "lncRNA"; ID ""; gene_name "LOC118761692";
NC_042998.1	Gnomon~FLAMseq	transcript	139132125	139147919	.	-	.	gene_id "LOC118761692"; ID "XR_004997569.1"; gene_name "LOC118761692"; transcript_id "FLAMseq_ext~XR_004997569.1"; three_prime_ext "4874";
NC_042998.1	Gnomon~FLAMseq	exon	139136999	139137051	.	-	.	gene_id "LOC118761692"; db_xref "GeneID:118761692"; gbkey "ncRNA"; gene "LOC118761692"; ID ""; gene_name "LOC118761692"; transcript_id "FLAMseq_ext~XR_004997569.1"; product "uncharacterized LOC118761692"; exon_number "2"; model_evidence "Supporting evidence includes similarity to: 100% coverage of the annotated genomic feature by RNAseq alignments, including 5 samples with support for all annotated introns";
NC_042998.1	Gnomon~FLAMseq	exon	139147437	139147919	.	-	.	gene_id "LOC118761692"; db_xref "GeneID:118761692"; gbkey "ncRNA"; gene "LOC118761692"; ID ""; gene_name "LOC118761692"; transcript_id "FLAMseq_ext~XR_004997569.1"; product "uncharacterized LOC118761692"; exon_number "1"; model_evidence "Supporting evidence includes similarity to: 100% coverage of the annotated genomic feature by RNAseq alignments, including 5 samples with support for all annotated introns";
NC_042998.1	Gnomon~FLAMseq	exon	139132125	139137051	.	-	.	gene_id "LOC118761692"; db_xref "GeneID:118761692"; gbkey "ncRNA"; gene "LOC118761692"; ID ""; gene_name "LOC118761692"; transcript_id "FLAMseq_ext~XR_004997569.1"; product ""; exon_number "2"; model_evidence "Supporting evidence includes similarity to: 100% coverage of the annotated genomic feature by RNAseq alignments"; three_prime_ext "4874";
NC_042998.1	Gnomon	transcript	139136999	139147919	.	-	.	gene_id "LOC118761692"; ID "XR_004997569.1"; gene_name "LOC118761692"; transcript_id "XR_004997569.1";
NC_042998.1	Gnomon	exon	139136999	139137051	.	-	.	gene_id "LOC118761692"; db_xref "GeneID:118761692"; gbkey "ncRNA"; gene "LOC118761692"; ID ""; gene_name "LOC118761692"; transcript_id "XR_004997569.1"; product "uncharacterized LOC118761692"; exon_number "2"; model_evidence "Supporting evidence includes similarity to: 100% coverage of the annotated genomic feature by RNAseq alignments, including 5 samples with support for all annotated introns";
NC_042998.1	Gnomon	exon	139147437	139147919	.	-	.	gene_id "LOC118761692"; db_xref "GeneID:118761692"; gbkey "ncRNA"; gene "LOC118761692"; ID ""; gene_name "LOC118761692"; transcript_id "XR_004997569.1"; product "uncharacterized LOC118761692"; exon_number "1"; model_evidence "Supporting evidence includes similarity to: 100% coverage of the annotated genomic feature by RNAseq alignments, including 5 samples with support for all annotated introns";
NC_042998.1	Gnomon	gene	138966943	138972976	.	+	.	gene_id "LOC118761694"; db_xref "GeneID:118761694"; gbkey "Gene"; gene "LOC118761694"; gene_biotype "lncRNA"; ID ""; gene_name "LOC118761694";
NC_042998.1	Gnomon~Covext	transcript	138966943	138972976	.	+	.	gene_id "LOC118761694"; ID "XR_004997570.1"; gene_name "LOC118761694"; transcript_id "Covext~XR_004997570.1";
NC_042998.1	Covext	exon	138966943	138967085	.	+	.	gene_id "LOC118761694"; db_xref "GeneID:118761694"; gbkey "ncRNA"; gene "LOC118761694"; ID ""; gene_name "LOC118761694"; transcript_id "Covext~XR_004997570.1"; product "uncharacterized LOC118761694"; exon_number "1"; model_evidence "Supporting evidence includes similarity to: 100% coverage of the annotated genomic feature by RNAseq alignments, including 1 sample with support for all annotated introns";
NC_042998.1	Covext	exon	138969272	138969273	.	+	.	gene_id "LOC118761694"; db_xref "GeneID:118761694"; gbkey "ncRNA"; gene "LOC118761694"; ID ""; gene_name "LOC118761694"; transcript_id "Covext~XR_004997570.1"; product "uncharacterized LOC118761694"; exon_number "2"; model_evidence "Supporting evidence includes similarity to: 100% coverage of the annotated genomic feature by RNAseq alignments, including 1 sample with support for all annotated introns";
NC_042998.1	Covext	exon	138972887	138972897	.	+	.	gene_id "LOC118761694"; db_xref "GeneID:118761694"; gbkey "ncRNA"; gene "LOC118761694"; ID ""; gene_name "LOC118761694"; transcript_id "Covext~XR_004997570.1"; product "uncharacterized LOC118761694"; exon_number "3"; model_evidence "Supporting evidence includes similarity to: 100% coverage of the annotated genomic feature by RNAseq alignments, including 1 sample with support for all annotated introns";
NC_042998.1	Covext	exon	138972887	138972976	.	+	.	gene_id "LOC118761694"; db_xref "GeneID:118761694"; gbkey "ncRNA"; gene "LOC118761694"; ID ""; gene_name "LOC118761694"; transcript_id "Covext~XR_004997570.1"; product "uncharacterized LOC118761694"; exon_number "3"; model_evidence "Supporting evidence includes similarity to: 100% coverage of the annotated genomic feature by RNAseq alignments, including 1 sample with support for all annotated introns"; three_prime_ext "79";
NC_042998.1	Gnomon	transcript	138966943	138972897	.	+	.	gene_id "LOC118761694"; ID "XR_004997570.1"; gene_name "LOC118761694"; transcript_id "XR_004997570.1";
NC_042998.1	Gnomon	exon	138966943	138967085	.	+	.	gene_id "LOC118761694"; db_xref "GeneID:118761694"; gbkey "ncRNA"; gene "LOC118761694"; ID ""; gene_name "LOC118761694"; transcript_id "XR_004997570.1"; product "uncharacterized LOC118761694"; exon_number "1"; model_evidence "Supporting evidence includes similarity to: 100% coverage of the annotated genomic feature by RNAseq alignments, including 1 sample with support for all annotated introns";
NC_042998.1	Gnomon	exon	138969272	138969273	.	+	.	gene_id "LOC118761694"; db_xref "GeneID:118761694"; gbkey "ncRNA"; gene "LOC118761694"; ID ""; gene_name "LOC118761694"; transcript_id "XR_004997570.1"; product "uncharacterized LOC118761694"; exon_number "2"; model_evidence "Supporting evidence includes similarity to: 100% coverage of the annotated genomic feature by RNAseq alignments, including 1 sample with support for all annotated introns";
NC_042998.1	Gnomon	exon	138972887	138972897	.	+	.	gene_id "LOC118761694"; db_xref "GeneID:118761694"; gbkey "ncRNA"; gene "LOC118761694"; ID ""; gene_name "LOC118761694"; transcript_id "XR_004997570.1"; product "uncharacterized LOC118761694"; exon_number "3"; model_evidence "Supporting evidence includes similarity to: 100% coverage of the annotated genomic feature by RNAseq alignments, including 1 sample with support for all annotated introns";
NC_042998.1	Gnomon	gene	139814644	139822251	.	+	.	gene_id "LOC118761717"; db_xref "GeneID:118761717"; gbkey "Gene"; gene "LOC118761717"; gene_biotype "lncRNA"; ID ""; gene_name "LOC118761717";
NC_042998.1	Gnomon	transcript	139814644	139822251	.	+	.	gene_id "LOC118761717"; ID "XR_004997589.1"; gene_name "LOC118761717"; transcript_id "XR_004997589.1";
NC_042998.1	Gnomon	exon	139814644	139814883	.	+	.	gene_id "LOC118761717"; db_xref "GeneID:118761717"; gbkey "ncRNA"; gene "LOC118761717"; ID ""; gene_name "LOC118761717"; transcript_id "XR_004997589.1"; product "uncharacterized LOC118761717"; exon_number "1"; model_evidence "Supporting evidence includes similarity to: 100% coverage of the annotated genomic feature by RNAseq alignments, including 11 samples with support for all annotated introns";
NC_042998.1	Gnomon	exon	139816052	139816060	.	+	.	gene_id "LOC118761717"; db_xref "GeneID:118761717"; gbkey "ncRNA"; gene "LOC118761717"; ID ""; gene_name "LOC118761717"; transcript_id "XR_004997589.1"; product "uncharacterized LOC118761717"; exon_number "2"; model_evidence "Supporting evidence includes similarity to: 100% coverage of the annotated genomic feature by RNAseq alignments, including 11 samples with support for all annotated introns";
NC_042998.1	Gnomon	exon	139822241	139822251	.	+	.	gene_id "LOC118761717"; db_xref "GeneID:118761717"; gbkey "ncRNA"; gene "LOC118761717"; ID ""; gene_name "LOC118761717"; transcript_id "XR_004997589.1"; product "uncharacterized LOC118761717"; exon_number "3"; model_evidence "Supporting evidence includes similarity to: 100% coverage of the annotated genomic feature by RNAseq alignments, including 11 samples with support for all annotated introns";
NC_042998.1	Gnomon	gene	140456673	140475321	.	-	.	gene_id "LOC118761724"; db_xref "GeneID:118761724"; gbkey "Gene"; gene "LOC118761724"; gene_biotype "lncRNA"; ID ""; gene_name "LOC118761724";
NC_042998.1	Gnomon	transcript	140456673	140475321	.	-	.	gene_id "LOC118761724"; ID "XR_004997595.1"; gene_name "LOC118761724"; transcript_id "XR_004997595.1";
NC_042998.1	Gnomon	exon	140456673	140456685	.	-	.	gene_id "LOC118761724"; db_xref "GeneID:118761724"; gbkey "ncRNA"; gene "LOC118761724"; ID ""; gene_name "LOC118761724"; transcript_id "XR_004997595.1"; product "uncharacterized LOC118761724"; exon_number "3"; model_evidence "Supporting evidence includes similarity to: 100% coverage of the annotated genomic feature by RNAseq alignments, including 10 samples with support for all annotated introns";
NC_042998.1	Gnomon	exon	140471511	140471516	.	-	.	gene_id "LOC118761724"; db_xref "GeneID:118761724"; gbkey "ncRNA"; gene "LOC118761724"; ID ""; gene_name "LOC118761724"; transcript_id "XR_004997595.1"; product "uncharacterized LOC118761724"; exon_number "2"; model_evidence "Supporting evidence includes similarity to: 100% coverage of the annotated genomic feature by RNAseq alignments, including 10 samples with support for all annotated introns";
NC_042998.1	Gnomon	exon	140475179	140475321	.	-	.	gene_id "LOC118761724"; db_xref "GeneID:118761724"; gbkey "ncRNA"; gene "LOC118761724"; ID ""; gene_name "LOC118761724"; transcript_id "XR_004997595.1"; product "uncharacterized LOC118761724"; exon_number "1"; model_evidence "Supporting evidence includes similarity to: 100% coverage of the annotated genomic feature by RNAseq alignments, including 10 samples with support for all annotated introns";
NC_042998.1	Gnomon	gene	140842721	140868549	.	+	.	gene_id "LOC118761733"; db_xref "GeneID:118761733"; gbkey "Gene"; gene "LOC118761733"; gene_biotype "lncRNA"; ID ""; gene_name "LOC118761733";
NC_042998.1	PBRI	transcript	140844304	140868542	.	+	.	gene_id "LOC118761733"; ID ""; gene_name "LOC118761733"; transcript_id "G8606.3"; uniq_trans_id "G8606.3";
NC_042998.1	PBRI	exon	140844304	140844392	.	+	.	gene_id "LOC118761733"; ID ""; gene_name "LOC118761733"; transcript_id "G8606.3"; exon_number "1"; uniq_trans_id "G8606.3";
NC_042998.1	PBRI	exon	140844912	140844980	.	+	.	gene_id "LOC118761733"; ID ""; gene_name "LOC118761733"; transcript_id "G8606.3"; exon_number "2"; uniq_trans_id "G8606.3";
NC_042998.1	PBRI	exon	140847619	140847741	.	+	.	gene_id "LOC118761733"; ID ""; gene_name "LOC118761733"; transcript_id "G8606.3"; exon_number "3"; uniq_trans_id "G8606.3";
NC_042998.1	PBRI	exon	140861310	140861490	.	+	.	gene_id "LOC118761733"; ID ""; gene_name "LOC118761733"; transcript_id "G8606.3"; exon_number "4"; uniq_trans_id "G8606.3";
NC_042998.1	PBRI	exon	140865785	140865814	.	+	.	gene_id "LOC118761733"; ID ""; gene_name "LOC118761733"; transcript_id "G8606.3"; exon_number "5"; uniq_trans_id "G8606.3";
NC_042998.1	PBRI	exon	140867974	140868542	.	+	.	gene_id "LOC118761733"; ID ""; gene_name "LOC118761733"; transcript_id "G8606.3"; exon_number "6"; uniq_trans_id "G8606.3";
NC_042998.1	Gnomon	transcript	140842748	140847599	.	+	.	gene_id "LOC118761733"; ID "XR_004997600.1"; gene_name "LOC118761733"; transcript_id "XR_004997600.1";
NC_042998.1	Gnomon	exon	140842748	140844428	.	+	.	gene_id "LOC118761733"; db_xref "GeneID:118761733"; gbkey "ncRNA"; gene "LOC118761733"; ID ""; gene_name "LOC118761733"; transcript_id "XR_004997600.1"; product "uncharacterized LOC118761733, transcript variant X1"; exon_number "1"; model_evidence "Supporting evidence includes similarity to: 100% coverage of the annotated genomic feature by RNAseq alignments, including 21 samples with support for all annotated introns";
NC_042998.1	Gnomon	exon	140844912	140844980	.	+	.	gene_id "LOC118761733"; db_xref "GeneID:118761733"; gbkey "ncRNA"; gene "LOC118761733"; ID ""; gene_name "LOC118761733"; transcript_id "XR_004997600.1"; product "uncharacterized LOC118761733, transcript variant X1"; exon_number "2"; model_evidence "Supporting evidence includes similarity to: 100% coverage of the annotated genomic feature by RNAseq alignments, including 21 samples with support for all annotated introns";
NC_042998.1	Gnomon	exon	140847392	140847599	.	+	.	gene_id "LOC118761733"; db_xref "GeneID:118761733"; gbkey "ncRNA"; gene "LOC118761733"; ID ""; gene_name "LOC118761733"; transcript_id "XR_004997600.1"; product "uncharacterized LOC118761733, transcript variant X1"; exon_number "3"; model_evidence "Supporting evidence includes similarity to: 100% coverage of the annotated genomic feature by RNAseq alignments, including 21 samples with support for all annotated introns";
NC_042998.1	Gnomon	transcript	140842721	140868549	.	+	.	gene_id "LOC118761733"; ID "XR_004997602.1"; gene_name "LOC118761733"; transcript_id "XR_004997602.1";
NC_042998.1	Gnomon	exon	140842721	140844428	.	+	.	gene_id "LOC118761733"; db_xref "GeneID:118761733"; gbkey "ncRNA"; gene "LOC118761733"; ID ""; gene_name "LOC118761733"; transcript_id "XR_004997602.1"; product "uncharacterized LOC118761733, transcript variant X2"; exon_number "1"; model_evidence "Supporting evidence includes similarity to: 100% coverage of the annotated genomic feature by RNAseq alignments, including 3 samples with support for all annotated introns";
NC_042998.1	Gnomon	exon	140844912	140844980	.	+	.	gene_id "LOC118761733"; db_xref "GeneID:118761733"; gbkey "ncRNA"; gene "LOC118761733"; ID ""; gene_name "LOC118761733"; transcript_id "XR_004997602.1"; product "uncharacterized LOC118761733, transcript variant X2"; exon_number "2"; model_evidence "Supporting evidence includes similarity to: 100% coverage of the annotated genomic feature by RNAseq alignments, including 3 samples with support for all annotated introns";
NC_042998.1	Gnomon	exon	140847619	140847741	.	+	.	gene_id "LOC118761733"; db_xref "GeneID:118761733"; gbkey "ncRNA"; gene "LOC118761733"; ID ""; gene_name "LOC118761733"; transcript_id "XR_004997602.1"; product "uncharacterized LOC118761733, transcript variant X2"; exon_number "3"; model_evidence "Supporting evidence includes similarity to: 100% coverage of the annotated genomic feature by RNAseq alignments, including 3 samples with support for all annotated introns";
NC_042998.1	Gnomon	exon	140861310	140861490	.	+	.	gene_id "LOC118761733"; db_xref "GeneID:118761733"; gbkey "ncRNA"; gene "LOC118761733"; ID ""; gene_name "LOC118761733"; transcript_id "XR_004997602.1"; product "uncharacterized LOC118761733, transcript variant X2"; exon_number "4"; model_evidence "Supporting evidence includes similarity to: 100% coverage of the annotated genomic feature by RNAseq alignments, including 3 samples with support for all annotated introns";
NC_042998.1	Gnomon	exon	140865785	140865814	.	+	.	gene_id "LOC118761733"; db_xref "GeneID:118761733"; gbkey "ncRNA"; gene "LOC118761733"; ID ""; gene_name "LOC118761733"; transcript_id "XR_004997602.1"; product "uncharacterized LOC118761733, transcript variant X2"; exon_number "5"; model_evidence "Supporting evidence includes similarity to: 100% coverage of the annotated genomic feature by RNAseq alignments, including 3 samples with support for all annotated introns";
NC_042998.1	Gnomon	exon	140867974	140868549	.	+	.	gene_id "LOC118761733"; db_xref "GeneID:118761733"; gbkey "ncRNA"; gene "LOC118761733"; ID ""; gene_name "LOC118761733"; transcript_id "XR_004997602.1"; product "uncharacterized LOC118761733, transcript variant X2"; exon_number "6"; model_evidence "Supporting evidence includes similarity to: 100% coverage of the annotated genomic feature by RNAseq alignments, including 3 samples with support for all annotated introns";
NC_042998.1	Gnomon	gene	141018175	141038229	.	-	.	gene_id "LOC118761737"; db_xref "GeneID:118761737"; gbkey "Gene"; gene "LOC118761737"; gene_biotype "lncRNA"; ID ""; gene_name "LOC118761737";
NC_042998.1	Gnomon	transcript	141018175	141038229	.	-	.	gene_id "LOC118761737"; ID "XR_004997605.1"; gene_name "LOC118761737"; transcript_id "XR_004997605.1";
NC_042998.1	Gnomon	exon	141018175	141018342	.	-	.	gene_id "LOC118761737"; db_xref "GeneID:118761737"; gbkey "ncRNA"; gene "LOC118761737"; ID ""; gene_name "LOC118761737"; transcript_id "XR_004997605.1"; product "uncharacterized LOC118761737"; exon_number "3"; model_evidence "Supporting evidence includes similarity to: 100% coverage of the annotated genomic feature by RNAseq alignments, including 2 samples with support for all annotated introns";
NC_042998.1	Gnomon	exon	141024724	141024729	.	-	.	gene_id "LOC118761737"; db_xref "GeneID:118761737"; gbkey "ncRNA"; gene "LOC118761737"; ID ""; gene_name "LOC118761737"; transcript_id "XR_004997605.1"; product "uncharacterized LOC118761737"; exon_number "2"; model_evidence "Supporting evidence includes similarity to: 100% coverage of the annotated genomic feature by RNAseq alignments, including 2 samples with support for all annotated introns";
NC_042998.1	Gnomon	exon	141038218	141038229	.	-	.	gene_id "LOC118761737"; db_xref "GeneID:118761737"; gbkey "ncRNA"; gene "LOC118761737"; ID ""; gene_name "LOC118761737"; transcript_id "XR_004997605.1"; product "uncharacterized LOC118761737"; exon_number "1"; model_evidence "Supporting evidence includes similarity to: 100% coverage of the annotated genomic feature by RNAseq alignments, including 2 samples with support for all annotated introns";
NC_042998.1	Gnomon	gene	141522979	141529254	.	+	.	gene_id "LOC118761770"; db_xref "GeneID:118761770"; gbkey "Gene"; gene "LOC118761770"; gene_biotype "lncRNA"; ID ""; gene_name "LOC118761770";
NC_042998.1	Gnomon	transcript	141522979	141529254	.	+	.	gene_id "LOC118761770"; ID "XR_004997626.1"; gene_name "LOC118761770"; transcript_id "XR_004997626.1";
NC_042998.1	Gnomon	exon	141522979	141522993	.	+	.	gene_id "LOC118761770"; db_xref "GeneID:118761770"; gbkey "ncRNA"; gene "LOC118761770"; ID ""; gene_name "LOC118761770"; transcript_id "XR_004997626.1"; product "uncharacterized LOC118761770"; exon_number "1"; model_evidence "Supporting evidence includes similarity to: 100% coverage of the annotated genomic feature by RNAseq alignments, including 2 samples with support for all annotated introns";
NC_042998.1	Gnomon	exon	141523210	141523213	.	+	.	gene_id "LOC118761770"; db_xref "GeneID:118761770"; gbkey "ncRNA"; gene "LOC118761770"; ID ""; gene_name "LOC118761770"; transcript_id "XR_004997626.1"; product "uncharacterized LOC118761770"; exon_number "2"; model_evidence "Supporting evidence includes similarity to: 100% coverage of the annotated genomic feature by RNAseq alignments, including 2 samples with support for all annotated introns";
NC_042998.1	Gnomon	exon	141529132	141529254	.	+	.	gene_id "LOC118761770"; db_xref "GeneID:118761770"; gbkey "ncRNA"; gene "LOC118761770"; ID ""; gene_name "LOC118761770"; transcript_id "XR_004997626.1"; product "uncharacterized LOC118761770"; exon_number "3"; model_evidence "Supporting evidence includes similarity to: 100% coverage of the annotated genomic feature by RNAseq alignments, including 2 samples with support for all annotated introns";
NC_042998.1	Gnomon	gene	143073356	143073656	.	+	.	gene_id "LOC118761811"; db_xref "GeneID:118761811"; gbkey "Gene"; gene "LOC118761811"; gene_biotype "lncRNA"; ID ""; gene_name "LOC118761811";
NC_042998.1	Gnomon	transcript	143073356	143073656	.	+	.	gene_id "LOC118761811"; ID "XR_004997654.1"; gene_name "LOC118761811"; transcript_id "XR_004997654.1";
NC_042998.1	Gnomon	exon	143073356	143073408	.	+	.	gene_id "LOC118761811"; db_xref "GeneID:118761811"; gbkey "ncRNA"; gene "LOC118761811"; ID ""; gene_name "LOC118761811"; transcript_id "XR_004997654.1"; product "uncharacterized LOC118761811"; exon_number "1"; model_evidence "Supporting evidence includes similarity to: 100% coverage of the annotated genomic feature by RNAseq alignments, including 1 sample with support for all annotated introns";
NC_042998.1	Gnomon	exon	143073498	143073656	.	+	.	gene_id "LOC118761811"; db_xref "GeneID:118761811"; gbkey "ncRNA"; gene "LOC118761811"; ID ""; gene_name "LOC118761811"; transcript_id "XR_004997654.1"; product "uncharacterized LOC118761811"; exon_number "2"; model_evidence "Supporting evidence includes similarity to: 100% coverage of the annotated genomic feature by RNAseq alignments, including 1 sample with support for all annotated introns";
NC_042998.1	Gnomon	gene	143711637	143726729	.	-	.	gene_id "LOC118761823"; db_xref "GeneID:118761823"; gbkey "Gene"; gene "LOC118761823"; gene_biotype "lncRNA"; ID ""; gene_name "LOC118761823";
NC_042998.1	Gnomon	transcript	143711637	143726729	.	-	.	gene_id "LOC118761823"; ID "XR_004997661.1"; gene_name "LOC118761823"; transcript_id "XR_004997661.1";
NC_042998.1	Gnomon	exon	143711637	143711726	.	-	.	gene_id "LOC118761823"; db_xref "GeneID:118761823"; gbkey "ncRNA"; gene "LOC118761823"; ID ""; gene_name "LOC118761823"; transcript_id "XR_004997661.1"; product "uncharacterized LOC118761823, transcript variant X1"; exon_number "2"; model_evidence "Supporting evidence includes similarity to: 100% coverage of the annotated genomic feature by RNAseq alignments, including 6 samples with support for all annotated introns";
NC_042998.1	Gnomon	exon	143726720	143726729	.	-	.	gene_id "LOC118761823"; db_xref "GeneID:118761823"; gbkey "ncRNA"; gene "LOC118761823"; ID ""; gene_name "LOC118761823"; transcript_id "XR_004997661.1"; product "uncharacterized LOC118761823, transcript variant X1"; exon_number "1"; model_evidence "Supporting evidence includes similarity to: 100% coverage of the annotated genomic feature by RNAseq alignments, including 6 samples with support for all annotated introns";
NC_042998.1	Gnomon	transcript	143711637	143721671	.	-	.	gene_id "LOC118761823"; ID "XR_004997664.1"; gene_name "LOC118761823"; transcript_id "XR_004997664.1";
NC_042998.1	Gnomon	exon	143711637	143711726	.	-	.	gene_id "LOC118761823"; db_xref "GeneID:118761823"; gbkey "ncRNA"; gene "LOC118761823"; ID ""; gene_name "LOC118761823"; transcript_id "XR_004997664.1"; product "uncharacterized LOC118761823, transcript variant X2"; exon_number "2"; model_evidence "Supporting evidence includes similarity to: 100% coverage of the annotated genomic feature by RNAseq alignments, including 1 sample with support for all annotated introns";
NC_042998.1	Gnomon	exon	143721659	143721671	.	-	.	gene_id "LOC118761823"; db_xref "GeneID:118761823"; gbkey "ncRNA"; gene "LOC118761823"; ID ""; gene_name "LOC118761823"; transcript_id "XR_004997664.1"; product "uncharacterized LOC118761823, transcript variant X2"; exon_number "1"; model_evidence "Supporting evidence includes similarity to: 100% coverage of the annotated genomic feature by RNAseq alignments, including 1 sample with support for all annotated introns";
NC_042998.1	Gnomon	gene	143749456	143788651	.	-	.	gene_id "LOC118761827"; db_xref "GeneID:118761827"; gbkey "Gene"; gene "LOC118761827"; gene_biotype "lncRNA"; ID ""; gene_name "LOC118761827";
NC_042998.1	Gnomon~FLAMseq	transcript	143749456	143788651	.	-	.	gene_id "LOC118761827"; ID "XR_004997666.1"; gene_name "LOC118761827"; transcript_id "FLAMseq_ext~XR_004997666.1"; three_prime_ext "23844";
NC_042998.1	Gnomon~FLAMseq	exon	143773300	143773534	.	-	.	gene_id "LOC118761827"; db_xref "GeneID:118761827"; gbkey "ncRNA"; gene "LOC118761827"; ID ""; gene_name "LOC118761827"; transcript_id "FLAMseq_ext~XR_004997666.1"; product "uncharacterized LOC118761827"; exon_number "5"; model_evidence "Supporting evidence includes similarity to: 100% coverage of the annotated genomic feature by RNAseq alignments, including 5 samples with support for all annotated introns";
NC_042998.1	Gnomon~FLAMseq	exon	143783554	143783563	.	-	.	gene_id "LOC118761827"; db_xref "GeneID:118761827"; gbkey "ncRNA"; gene "LOC118761827"; ID ""; gene_name "LOC118761827"; transcript_id "FLAMseq_ext~XR_004997666.1"; product "uncharacterized LOC118761827"; exon_number "4"; model_evidence "Supporting evidence includes similarity to: 100% coverage of the annotated genomic feature by RNAseq alignments, including 5 samples with support for all annotated introns";
NC_042998.1	Gnomon~FLAMseq	exon	143785568	143785576	.	-	.	gene_id "LOC118761827"; db_xref "GeneID:118761827"; gbkey "ncRNA"; gene "LOC118761827"; ID ""; gene_name "LOC118761827"; transcript_id "FLAMseq_ext~XR_004997666.1"; product "uncharacterized LOC118761827"; exon_number "3"; model_evidence "Supporting evidence includes similarity to: 100% coverage of the annotated genomic feature by RNAseq alignments, including 5 samples with support for all annotated introns";
NC_042998.1	Gnomon~FLAMseq	exon	143787794	143787801	.	-	.	gene_id "LOC118761827"; db_xref "GeneID:118761827"; gbkey "ncRNA"; gene "LOC118761827"; ID ""; gene_name "LOC118761827"; transcript_id "FLAMseq_ext~XR_004997666.1"; product "uncharacterized LOC118761827"; exon_number "2"; model_evidence "Supporting evidence includes similarity to: 100% coverage of the annotated genomic feature by RNAseq alignments, including 5 samples with support for all annotated introns";
NC_042998.1	Gnomon~FLAMseq	exon	143788641	143788651	.	-	.	gene_id "LOC118761827"; db_xref "GeneID:118761827"; gbkey "ncRNA"; gene "LOC118761827"; ID ""; gene_name "LOC118761827"; transcript_id "FLAMseq_ext~XR_004997666.1"; product "uncharacterized LOC118761827"; exon_number "1"; model_evidence "Supporting evidence includes similarity to: 100% coverage of the annotated genomic feature by RNAseq alignments, including 5 samples with support for all annotated introns";
NC_042998.1	Gnomon~FLAMseq	exon	143749456	143773534	.	-	.	gene_id "LOC118761827"; db_xref "GeneID:118761827"; gbkey "ncRNA"; gene "LOC118761827"; ID ""; gene_name "LOC118761827"; transcript_id "FLAMseq_ext~XR_004997666.1"; product ""; exon_number "5"; model_evidence "Supporting evidence includes similarity to: 100% coverage of the annotated genomic feature by RNAseq alignments"; three_prime_ext "23844";
NC_042998.1	Gnomon	transcript	143773300	143788651	.	-	.	gene_id "LOC118761827"; ID "XR_004997666.1"; gene_name "LOC118761827"; transcript_id "XR_004997666.1";
NC_042998.1	Gnomon	exon	143773300	143773534	.	-	.	gene_id "LOC118761827"; db_xref "GeneID:118761827"; gbkey "ncRNA"; gene "LOC118761827"; ID ""; gene_name "LOC118761827"; transcript_id "XR_004997666.1"; product "uncharacterized LOC118761827"; exon_number "5"; model_evidence "Supporting evidence includes similarity to: 100% coverage of the annotated genomic feature by RNAseq alignments, including 5 samples with support for all annotated introns";
NC_042998.1	Gnomon	exon	143783554	143783563	.	-	.	gene_id "LOC118761827"; db_xref "GeneID:118761827"; gbkey "ncRNA"; gene "LOC118761827"; ID ""; gene_name "LOC118761827"; transcript_id "XR_004997666.1"; product "uncharacterized LOC118761827"; exon_number "4"; model_evidence "Supporting evidence includes similarity to: 100% coverage of the annotated genomic feature by RNAseq alignments, including 5 samples with support for all annotated introns";
NC_042998.1	Gnomon	exon	143785568	143785576	.	-	.	gene_id "LOC118761827"; db_xref "GeneID:118761827"; gbkey "ncRNA"; gene "LOC118761827"; ID ""; gene_name "LOC118761827"; transcript_id "XR_004997666.1"; product "uncharacterized LOC118761827"; exon_number "3"; model_evidence "Supporting evidence includes similarity to: 100% coverage of the annotated genomic feature by RNAseq alignments, including 5 samples with support for all annotated introns";
NC_042998.1	Gnomon	exon	143787794	143787801	.	-	.	gene_id "LOC118761827"; db_xref "GeneID:118761827"; gbkey "ncRNA"; gene "LOC118761827"; ID ""; gene_name "LOC118761827"; transcript_id "XR_004997666.1"; product "uncharacterized LOC118761827"; exon_number "2"; model_evidence "Supporting evidence includes similarity to: 100% coverage of the annotated genomic feature by RNAseq alignments, including 5 samples with support for all annotated introns";
NC_042998.1	Gnomon	exon	143788641	143788651	.	-	.	gene_id "LOC118761827"; db_xref "GeneID:118761827"; gbkey "ncRNA"; gene "LOC118761827"; ID ""; gene_name "LOC118761827"; transcript_id "XR_004997666.1"; product "uncharacterized LOC118761827"; exon_number "1"; model_evidence "Supporting evidence includes similarity to: 100% coverage of the annotated genomic feature by RNAseq alignments, including 5 samples with support for all annotated introns";
NC_042998.1	Gnomon	gene	143867688	143883980	.	-	.	gene_id "LOC118761831"; db_xref "GeneID:118761831"; gbkey "Gene"; gene "LOC118761831"; gene_biotype "lncRNA"; ID ""; gene_name "LOC118761831";
NC_042998.1	Gnomon	transcript	143867688	143883980	.	-	.	gene_id "LOC118761831"; ID "XR_004997670.1"; gene_name "LOC118761831"; transcript_id "XR_004997670.1";
NC_042998.1	Gnomon	exon	143867688	143867774	.	-	.	gene_id "LOC118761831"; db_xref "GeneID:118761831"; gbkey "ncRNA"; gene "LOC118761831"; ID ""; gene_name "LOC118761831"; transcript_id "XR_004997670.1"; product "uncharacterized LOC118761831"; exon_number "3"; model_evidence "Supporting evidence includes similarity to: 100% coverage of the annotated genomic feature by RNAseq alignments, including 2 samples with support for all annotated introns";
NC_042998.1	Gnomon	exon	143882086	143882091	.	-	.	gene_id "LOC118761831"; db_xref "GeneID:118761831"; gbkey "ncRNA"; gene "LOC118761831"; ID ""; gene_name "LOC118761831"; transcript_id "XR_004997670.1"; product "uncharacterized LOC118761831"; exon_number "2"; model_evidence "Supporting evidence includes similarity to: 100% coverage of the annotated genomic feature by RNAseq alignments, including 2 samples with support for all annotated introns";
NC_042998.1	Gnomon	exon	143883970	143883980	.	-	.	gene_id "LOC118761831"; db_xref "GeneID:118761831"; gbkey "ncRNA"; gene "LOC118761831"; ID ""; gene_name "LOC118761831"; transcript_id "XR_004997670.1"; product "uncharacterized LOC118761831"; exon_number "1"; model_evidence "Supporting evidence includes similarity to: 100% coverage of the annotated genomic feature by RNAseq alignments, including 2 samples with support for all annotated introns";
NC_042998.1	Gnomon	gene	144333825	144337307	.	+	.	gene_id "LOC118761854"; db_xref "GeneID:118761854"; gbkey "Gene"; gene "LOC118761854"; gene_biotype "lncRNA"; ID ""; gene_name "LOC118761854";
NC_042998.1	Gnomon~FLAMseq~Covext	transcript	144333825	144337307	.	+	.	gene_id "LOC118761854"; ID "XR_004997684.1"; gene_name "LOC118761854"; transcript_id "Covext~FLAMseq_ext~XR_004997684.1"; three_prime_ext "797";
NC_042998.1	Covext	exon	144333825	144333891	.	+	.	gene_id "LOC118761854"; db_xref "GeneID:118761854"; gbkey "ncRNA"; gene "LOC118761854"; ID ""; gene_name "LOC118761854"; transcript_id "Covext~FLAMseq_ext~XR_004997684.1"; product "uncharacterized LOC118761854"; exon_number "1"; model_evidence "Supporting evidence includes similarity to: 100% coverage of the annotated genomic feature by RNAseq alignments, including 8 samples with support for all annotated introns";
NC_042998.1	Covext	exon	144335024	144335380	.	+	.	gene_id "LOC118761854"; db_xref "GeneID:118761854"; gbkey "ncRNA"; gene "LOC118761854"; ID ""; gene_name "LOC118761854"; transcript_id "Covext~FLAMseq_ext~XR_004997684.1"; product "uncharacterized LOC118761854"; exon_number "2"; model_evidence "Supporting evidence includes similarity to: 100% coverage of the annotated genomic feature by RNAseq alignments, including 8 samples with support for all annotated introns";
NC_042998.1	Covext	exon	144335024	144336177	.	+	.	gene_id "LOC118761854"; db_xref "GeneID:118761854"; gbkey "ncRNA"; gene "LOC118761854"; ID ""; gene_name "LOC118761854"; transcript_id "Covext~FLAMseq_ext~XR_004997684.1"; product ""; exon_number "2"; model_evidence "Supporting evidence includes similarity to: 100% coverage of the annotated genomic feature by RNAseq alignments"; three_prime_ext "797";
NC_042998.1	Covext	exon	144335024	144337307	.	+	.	gene_id "LOC118761854"; db_xref "GeneID:118761854"; gbkey "ncRNA"; gene "LOC118761854"; ID ""; gene_name "LOC118761854"; transcript_id "Covext~FLAMseq_ext~XR_004997684.1"; product ""; exon_number "2"; model_evidence "Supporting evidence includes similarity to: 100% coverage of the annotated genomic feature by RNAseq alignments"; three_prime_ext "1130";
NC_042998.1	Gnomon~FLAMseq	transcript	144333825	144336177	.	+	.	gene_id "LOC118761854"; ID "XR_004997684.1"; gene_name "LOC118761854"; transcript_id "FLAMseq_ext~XR_004997684.1"; three_prime_ext "797";
NC_042998.1	Gnomon~FLAMseq	exon	144333825	144333891	.	+	.	gene_id "LOC118761854"; db_xref "GeneID:118761854"; gbkey "ncRNA"; gene "LOC118761854"; ID ""; gene_name "LOC118761854"; transcript_id "FLAMseq_ext~XR_004997684.1"; product "uncharacterized LOC118761854"; exon_number "1"; model_evidence "Supporting evidence includes similarity to: 100% coverage of the annotated genomic feature by RNAseq alignments, including 8 samples with support for all annotated introns";
NC_042998.1	Gnomon~FLAMseq	exon	144335024	144335380	.	+	.	gene_id "LOC118761854"; db_xref "GeneID:118761854"; gbkey "ncRNA"; gene "LOC118761854"; ID ""; gene_name "LOC118761854"; transcript_id "FLAMseq_ext~XR_004997684.1"; product "uncharacterized LOC118761854"; exon_number "2"; model_evidence "Supporting evidence includes similarity to: 100% coverage of the annotated genomic feature by RNAseq alignments, including 8 samples with support for all annotated introns";
NC_042998.1	Gnomon~FLAMseq	exon	144335024	144336177	.	+	.	gene_id "LOC118761854"; db_xref "GeneID:118761854"; gbkey "ncRNA"; gene "LOC118761854"; ID ""; gene_name "LOC118761854"; transcript_id "FLAMseq_ext~XR_004997684.1"; product ""; exon_number "2"; model_evidence "Supporting evidence includes similarity to: 100% coverage of the annotated genomic feature by RNAseq alignments"; three_prime_ext "797";
NC_042998.1	Gnomon	transcript	144333825	144335380	.	+	.	gene_id "LOC118761854"; ID "XR_004997684.1"; gene_name "LOC118761854"; transcript_id "XR_004997684.1";
NC_042998.1	Gnomon	exon	144333825	144333891	.	+	.	gene_id "LOC118761854"; db_xref "GeneID:118761854"; gbkey "ncRNA"; gene "LOC118761854"; ID ""; gene_name "LOC118761854"; transcript_id "XR_004997684.1"; product "uncharacterized LOC118761854"; exon_number "1"; model_evidence "Supporting evidence includes similarity to: 100% coverage of the annotated genomic feature by RNAseq alignments, including 8 samples with support for all annotated introns";
NC_042998.1	Gnomon	exon	144335024	144335380	.	+	.	gene_id "LOC118761854"; db_xref "GeneID:118761854"; gbkey "ncRNA"; gene "LOC118761854"; ID ""; gene_name "LOC118761854"; transcript_id "XR_004997684.1"; product "uncharacterized LOC118761854"; exon_number "2"; model_evidence "Supporting evidence includes similarity to: 100% coverage of the annotated genomic feature by RNAseq alignments, including 8 samples with support for all annotated introns";
NC_042998.1	Gnomon	gene	144519455	144532282	.	-	.	gene_id "LOC118761877"; db_xref "GeneID:118761877"; gbkey "Gene"; gene "LOC118761877"; gene_biotype "lncRNA"; ID ""; gene_name "LOC118761877";
NC_042998.1	Gnomon~FLAMseq	transcript	144519455	144532282	.	-	.	gene_id "LOC118761877"; ID "XR_004997705.1"; gene_name "LOC118761877"; transcript_id "FLAMseq_ext~XR_004997705.1"; three_prime_ext "3289";
NC_042998.1	Gnomon~FLAMseq	exon	144522744	144523811	.	-	.	gene_id "LOC118761877"; db_xref "GeneID:118761877"; gbkey "ncRNA"; gene "LOC118761877"; ID ""; gene_name "LOC118761877"; transcript_id "FLAMseq_ext~XR_004997705.1"; product "uncharacterized LOC118761877"; exon_number "2"; model_evidence "Supporting evidence includes similarity to: 100% coverage of the annotated genomic feature by RNAseq alignments, including 23 samples with support for all annotated introns";
NC_042998.1	Gnomon~FLAMseq	exon	144531608	144532282	.	-	.	gene_id "LOC118761877"; db_xref "GeneID:118761877"; gbkey "ncRNA"; gene "LOC118761877"; ID ""; gene_name "LOC118761877"; transcript_id "FLAMseq_ext~XR_004997705.1"; product "uncharacterized LOC118761877"; exon_number "1"; model_evidence "Supporting evidence includes similarity to: 100% coverage of the annotated genomic feature by RNAseq alignments, including 23 samples with support for all annotated introns";
NC_042998.1	Gnomon~FLAMseq	exon	144519455	144523811	.	-	.	gene_id "LOC118761877"; db_xref "GeneID:118761877"; gbkey "ncRNA"; gene "LOC118761877"; ID ""; gene_name "LOC118761877"; transcript_id "FLAMseq_ext~XR_004997705.1"; product ""; exon_number "2"; model_evidence "Supporting evidence includes similarity to: 100% coverage of the annotated genomic feature by RNAseq alignments"; three_prime_ext "3289";
NC_042998.1	Gnomon	transcript	144522744	144532282	.	-	.	gene_id "LOC118761877"; ID "XR_004997705.1"; gene_name "LOC118761877"; transcript_id "XR_004997705.1";
NC_042998.1	Gnomon	exon	144522744	144523811	.	-	.	gene_id "LOC118761877"; db_xref "GeneID:118761877"; gbkey "ncRNA"; gene "LOC118761877"; ID ""; gene_name "LOC118761877"; transcript_id "XR_004997705.1"; product "uncharacterized LOC118761877"; exon_number "2"; model_evidence "Supporting evidence includes similarity to: 100% coverage of the annotated genomic feature by RNAseq alignments, including 23 samples with support for all annotated introns";
NC_042998.1	Gnomon	exon	144531608	144532282	.	-	.	gene_id "LOC118761877"; db_xref "GeneID:118761877"; gbkey "ncRNA"; gene "LOC118761877"; ID ""; gene_name "LOC118761877"; transcript_id "XR_004997705.1"; product "uncharacterized LOC118761877"; exon_number "1"; model_evidence "Supporting evidence includes similarity to: 100% coverage of the annotated genomic feature by RNAseq alignments, including 23 samples with support for all annotated introns";
NC_042998.1	Gnomon	gene	145776553	145794592	.	-	.	gene_id "LOC118761912"; db_xref "GeneID:118761912"; gbkey "Gene"; gene "LOC118761912"; gene_biotype "lncRNA"; ID ""; gene_name "LOC118761912";
NC_042998.1	Gnomon	transcript	145776553	145794592	.	-	.	gene_id "LOC118761912"; ID "XR_004997732.1"; gene_name "LOC118761912"; transcript_id "XR_004997732.1";
NC_042998.1	Gnomon	exon	145776553	145776565	.	-	.	gene_id "LOC118761912"; db_xref "GeneID:118761912"; gbkey "ncRNA"; gene "LOC118761912"; ID ""; gene_name "LOC118761912"; transcript_id "XR_004997732.1"; product "uncharacterized LOC118761912"; exon_number "3"; model_evidence "Supporting evidence includes similarity to: 100% coverage of the annotated genomic feature by RNAseq alignments, including 1 sample with support for all annotated introns";
NC_042998.1	Gnomon	exon	145783274	145783279	.	-	.	gene_id "LOC118761912"; db_xref "GeneID:118761912"; gbkey "ncRNA"; gene "LOC118761912"; ID ""; gene_name "LOC118761912"; transcript_id "XR_004997732.1"; product "uncharacterized LOC118761912"; exon_number "2"; model_evidence "Supporting evidence includes similarity to: 100% coverage of the annotated genomic feature by RNAseq alignments, including 1 sample with support for all annotated introns";
NC_042998.1	Gnomon	exon	145794332	145794592	.	-	.	gene_id "LOC118761912"; db_xref "GeneID:118761912"; gbkey "ncRNA"; gene "LOC118761912"; ID ""; gene_name "LOC118761912"; transcript_id "XR_004997732.1"; product "uncharacterized LOC118761912"; exon_number "1"; model_evidence "Supporting evidence includes similarity to: 100% coverage of the annotated genomic feature by RNAseq alignments, including 1 sample with support for all annotated introns";
NC_042998.1	Gnomon	gene	146738568	146757164	.	-	.	gene_id "LOC118761936"; db_xref "GeneID:118761936"; gbkey "Gene"; gene "LOC118761936"; gene_biotype "lncRNA"; ID ""; gene_name "LOC118761936";
NC_042998.1	Gnomon	transcript	146738568	146757164	.	-	.	gene_id "LOC118761936"; ID "XR_004997744.1"; gene_name "LOC118761936"; transcript_id "XR_004997744.1";
NC_042998.1	Gnomon	exon	146738568	146738650	.	-	.	gene_id "LOC118761936"; db_xref "GeneID:118761936"; gbkey "ncRNA"; gene "LOC118761936"; ID ""; gene_name "LOC118761936"; transcript_id "XR_004997744.1"; product "uncharacterized LOC118761936"; exon_number "3"; model_evidence "Supporting evidence includes similarity to: 100% coverage of the annotated genomic feature by RNAseq alignments, including 5 samples with support for all annotated introns";
NC_042998.1	Gnomon	exon	146753536	146753538	.	-	.	gene_id "LOC118761936"; db_xref "GeneID:118761936"; gbkey "ncRNA"; gene "LOC118761936"; ID ""; gene_name "LOC118761936"; transcript_id "XR_004997744.1"; product "uncharacterized LOC118761936"; exon_number "2"; model_evidence "Supporting evidence includes similarity to: 100% coverage of the annotated genomic feature by RNAseq alignments, including 5 samples with support for all annotated introns";
NC_042998.1	Gnomon	exon	146757154	146757164	.	-	.	gene_id "LOC118761936"; db_xref "GeneID:118761936"; gbkey "ncRNA"; gene "LOC118761936"; ID ""; gene_name "LOC118761936"; transcript_id "XR_004997744.1"; product "uncharacterized LOC118761936"; exon_number "1"; model_evidence "Supporting evidence includes similarity to: 100% coverage of the annotated genomic feature by RNAseq alignments, including 5 samples with support for all annotated introns";
NC_042998.1	Gnomon	gene	146895280	146917175	.	+	.	gene_id "LOC118761938"; db_xref "GeneID:118761938"; gbkey "Gene"; gene "LOC118761938"; gene_biotype "lncRNA"; ID ""; gene_name "LOC118761938";
NC_042998.1	Gnomon	transcript	146895280	146917175	.	+	.	gene_id "LOC118761938"; ID "XR_004997745.1"; gene_name "LOC118761938"; transcript_id "XR_004997745.1";
NC_042998.1	Gnomon	exon	146895280	146895290	.	+	.	gene_id "LOC118761938"; db_xref "GeneID:118761938"; gbkey "ncRNA"; gene "LOC118761938"; ID ""; gene_name "LOC118761938"; transcript_id "XR_004997745.1"; product "uncharacterized LOC118761938"; exon_number "1"; model_evidence "Supporting evidence includes similarity to: 100% coverage of the annotated genomic feature by RNAseq alignments, including 7 samples with support for all annotated introns";
NC_042998.1	Gnomon	exon	146906676	146906682	.	+	.	gene_id "LOC118761938"; db_xref "GeneID:118761938"; gbkey "ncRNA"; gene "LOC118761938"; ID ""; gene_name "LOC118761938"; transcript_id "XR_004997745.1"; product "uncharacterized LOC118761938"; exon_number "2"; model_evidence "Supporting evidence includes similarity to: 100% coverage of the annotated genomic feature by RNAseq alignments, including 7 samples with support for all annotated introns";
NC_042998.1	Gnomon	exon	146916905	146917175	.	+	.	gene_id "LOC118761938"; db_xref "GeneID:118761938"; gbkey "ncRNA"; gene "LOC118761938"; ID ""; gene_name "LOC118761938"; transcript_id "XR_004997745.1"; product "uncharacterized LOC118761938"; exon_number "3"; model_evidence "Supporting evidence includes similarity to: 100% coverage of the annotated genomic feature by RNAseq alignments, including 7 samples with support for all annotated introns";
NC_042998.1	Gnomon	gene	146668783	146686218	.	+	.	gene_id "LOC118761939"; db_xref "GeneID:118761939"; gbkey "Gene"; gene "LOC118761939"; gene_biotype "lncRNA"; ID ""; gene_name "LOC118761939";
NC_042998.1	Gnomon	transcript	146668783	146686218	.	+	.	gene_id "LOC118761939"; ID "XR_004997746.1"; gene_name "LOC118761939"; transcript_id "XR_004997746.1";
NC_042998.1	Gnomon	exon	146668783	146668872	.	+	.	gene_id "LOC118761939"; db_xref "GeneID:118761939"; gbkey "ncRNA"; gene "LOC118761939"; ID ""; gene_name "LOC118761939"; transcript_id "XR_004997746.1"; product "uncharacterized LOC118761939"; exon_number "1"; model_evidence "Supporting evidence includes similarity to: 100% coverage of the annotated genomic feature by RNAseq alignments, including 3 samples with support for all annotated introns";
NC_042998.1	Gnomon	exon	146675958	146675962	.	+	.	gene_id "LOC118761939"; db_xref "GeneID:118761939"; gbkey "ncRNA"; gene "LOC118761939"; ID ""; gene_name "LOC118761939"; transcript_id "XR_004997746.1"; product "uncharacterized LOC118761939"; exon_number "2"; model_evidence "Supporting evidence includes similarity to: 100% coverage of the annotated genomic feature by RNAseq alignments, including 3 samples with support for all annotated introns";
NC_042998.1	Gnomon	exon	146686209	146686218	.	+	.	gene_id "LOC118761939"; db_xref "GeneID:118761939"; gbkey "ncRNA"; gene "LOC118761939"; ID ""; gene_name "LOC118761939"; transcript_id "XR_004997746.1"; product "uncharacterized LOC118761939"; exon_number "3"; model_evidence "Supporting evidence includes similarity to: 100% coverage of the annotated genomic feature by RNAseq alignments, including 3 samples with support for all annotated introns";
NC_042998.1	Gnomon	gene	147148153	147163602	.	+	.	gene_id "LOC118761940"; db_xref "GeneID:118761940"; gbkey "Gene"; gene "LOC118761940"; gene_biotype "lncRNA"; ID ""; gene_name "LOC118761940";
NC_042998.1	Gnomon~Covext	transcript	147148153	147163602	.	+	.	gene_id "LOC118761940"; ID "XR_004997747.1"; gene_name "LOC118761940"; transcript_id "Covext~XR_004997747.1";
NC_042998.1	Covext	exon	147148153	147148165	.	+	.	gene_id "LOC118761940"; db_xref "GeneID:118761940"; gbkey "ncRNA"; gene "LOC118761940"; ID ""; gene_name "LOC118761940"; transcript_id "Covext~XR_004997747.1"; product "uncharacterized LOC118761940"; exon_number "1"; model_evidence "Supporting evidence includes similarity to: 100% coverage of the annotated genomic feature by RNAseq alignments, including 4 samples with support for all annotated introns";
NC_042998.1	Covext	exon	147155203	147155204	.	+	.	gene_id "LOC118761940"; db_xref "GeneID:118761940"; gbkey "ncRNA"; gene "LOC118761940"; ID ""; gene_name "LOC118761940"; transcript_id "Covext~XR_004997747.1"; product "uncharacterized LOC118761940"; exon_number "2"; model_evidence "Supporting evidence includes similarity to: 100% coverage of the annotated genomic feature by RNAseq alignments, including 4 samples with support for all annotated introns";
NC_042998.1	Covext	exon	147163300	147163442	.	+	.	gene_id "LOC118761940"; db_xref "GeneID:118761940"; gbkey "ncRNA"; gene "LOC118761940"; ID ""; gene_name "LOC118761940"; transcript_id "Covext~XR_004997747.1"; product "uncharacterized LOC118761940"; exon_number "3"; model_evidence "Supporting evidence includes similarity to: 100% coverage of the annotated genomic feature by RNAseq alignments, including 4 samples with support for all annotated introns";
NC_042998.1	Covext	exon	147163300	147163602	.	+	.	gene_id "LOC118761940"; db_xref "GeneID:118761940"; gbkey "ncRNA"; gene "LOC118761940"; ID ""; gene_name "LOC118761940"; transcript_id "Covext~XR_004997747.1"; product "uncharacterized LOC118761940"; exon_number "3"; model_evidence "Supporting evidence includes similarity to: 100% coverage of the annotated genomic feature by RNAseq alignments, including 4 samples with support for all annotated introns"; three_prime_ext "160";
NC_042998.1	Gnomon	transcript	147148153	147163442	.	+	.	gene_id "LOC118761940"; ID "XR_004997747.1"; gene_name "LOC118761940"; transcript_id "XR_004997747.1";
NC_042998.1	Gnomon	exon	147148153	147148165	.	+	.	gene_id "LOC118761940"; db_xref "GeneID:118761940"; gbkey "ncRNA"; gene "LOC118761940"; ID ""; gene_name "LOC118761940"; transcript_id "XR_004997747.1"; product "uncharacterized LOC118761940"; exon_number "1"; model_evidence "Supporting evidence includes similarity to: 100% coverage of the annotated genomic feature by RNAseq alignments, including 4 samples with support for all annotated introns";
NC_042998.1	Gnomon	exon	147155203	147155204	.	+	.	gene_id "LOC118761940"; db_xref "GeneID:118761940"; gbkey "ncRNA"; gene "LOC118761940"; ID ""; gene_name "LOC118761940"; transcript_id "XR_004997747.1"; product "uncharacterized LOC118761940"; exon_number "2"; model_evidence "Supporting evidence includes similarity to: 100% coverage of the annotated genomic feature by RNAseq alignments, including 4 samples with support for all annotated introns";
NC_042998.1	Gnomon	exon	147163300	147163442	.	+	.	gene_id "LOC118761940"; db_xref "GeneID:118761940"; gbkey "ncRNA"; gene "LOC118761940"; ID ""; gene_name "LOC118761940"; transcript_id "XR_004997747.1"; product "uncharacterized LOC118761940"; exon_number "3"; model_evidence "Supporting evidence includes similarity to: 100% coverage of the annotated genomic feature by RNAseq alignments, including 4 samples with support for all annotated introns";
NC_042998.1	Gnomon	gene	147632431	147652002	.	+	.	gene_id "LOC118761949"; db_xref "GeneID:118761949"; gbkey "Gene"; gene "LOC118761949"; gene_biotype "lncRNA"; ID ""; gene_name "LOC118761949";
NC_042998.1	Gnomon	transcript	147632431	147652002	.	+	.	gene_id "LOC118761949"; ID "XR_004997750.1"; gene_name "LOC118761949"; transcript_id "XR_004997750.1";
NC_042998.1	Gnomon	exon	147632431	147632616	.	+	.	gene_id "LOC118761949"; db_xref "GeneID:118761949"; gbkey "ncRNA"; gene "LOC118761949"; ID ""; gene_name "LOC118761949"; transcript_id "XR_004997750.1"; product "uncharacterized LOC118761949"; exon_number "1"; model_evidence "Supporting evidence includes similarity to: 100% coverage of the annotated genomic feature by RNAseq alignments, including 3 samples with support for all annotated introns";
NC_042998.1	Gnomon	exon	147641621	147641633	.	+	.	gene_id "LOC118761949"; db_xref "GeneID:118761949"; gbkey "ncRNA"; gene "LOC118761949"; ID ""; gene_name "LOC118761949"; transcript_id "XR_004997750.1"; product "uncharacterized LOC118761949"; exon_number "2"; model_evidence "Supporting evidence includes similarity to: 100% coverage of the annotated genomic feature by RNAseq alignments, including 3 samples with support for all annotated introns";
NC_042998.1	Gnomon	exon	147648487	147648491	.	+	.	gene_id "LOC118761949"; db_xref "GeneID:118761949"; gbkey "ncRNA"; gene "LOC118761949"; ID ""; gene_name "LOC118761949"; transcript_id "XR_004997750.1"; product "uncharacterized LOC118761949"; exon_number "3"; model_evidence "Supporting evidence includes similarity to: 100% coverage of the annotated genomic feature by RNAseq alignments, including 3 samples with support for all annotated introns";
NC_042998.1	Gnomon	exon	147651991	147652002	.	+	.	gene_id "LOC118761949"; db_xref "GeneID:118761949"; gbkey "ncRNA"; gene "LOC118761949"; ID ""; gene_name "LOC118761949"; transcript_id "XR_004997750.1"; product "uncharacterized LOC118761949"; exon_number "4"; model_evidence "Supporting evidence includes similarity to: 100% coverage of the annotated genomic feature by RNAseq alignments, including 3 samples with support for all annotated introns";
NC_042998.1	Gnomon	gene	147909408	147925383	.	-	.	gene_id "LOC118761954"; db_xref "GeneID:118761954"; gbkey "Gene"; gene "LOC118761954"; gene_biotype "lncRNA"; ID ""; gene_name "LOC118761954";
NC_042998.1	Gnomon	transcript	147909408	147925383	.	-	.	gene_id "LOC118761954"; ID "XR_004997753.1"; gene_name "LOC118761954"; transcript_id "XR_004997753.1";
NC_042998.1	Gnomon	exon	147909408	147909643	.	-	.	gene_id "LOC118761954"; db_xref "GeneID:118761954"; gbkey "ncRNA"; gene "LOC118761954"; ID ""; gene_name "LOC118761954"; transcript_id "XR_004997753.1"; product "uncharacterized LOC118761954"; exon_number "3"; model_evidence "Supporting evidence includes similarity to: 100% coverage of the annotated genomic feature by RNAseq alignments, including 2 samples with support for all annotated introns";
NC_042998.1	Gnomon	exon	147910403	147910408	.	-	.	gene_id "LOC118761954"; db_xref "GeneID:118761954"; gbkey "ncRNA"; gene "LOC118761954"; ID ""; gene_name "LOC118761954"; transcript_id "XR_004997753.1"; product "uncharacterized LOC118761954"; exon_number "2"; model_evidence "Supporting evidence includes similarity to: 100% coverage of the annotated genomic feature by RNAseq alignments, including 2 samples with support for all annotated introns";
NC_042998.1	Gnomon	exon	147925372	147925383	.	-	.	gene_id "LOC118761954"; db_xref "GeneID:118761954"; gbkey "ncRNA"; gene "LOC118761954"; ID ""; gene_name "LOC118761954"; transcript_id "XR_004997753.1"; product "uncharacterized LOC118761954"; exon_number "1"; model_evidence "Supporting evidence includes similarity to: 100% coverage of the annotated genomic feature by RNAseq alignments, including 2 samples with support for all annotated introns";
NC_042998.1	Gnomon	gene	149693984	149705619	.	+	.	gene_id "LOC118761964"; db_xref "GeneID:118761964"; gbkey "Gene"; gene "LOC118761964"; gene_biotype "lncRNA"; ID ""; gene_name "LOC118761964";
NC_042998.1	Gnomon	transcript	149693984	149705619	.	+	.	gene_id "LOC118761964"; ID "XR_004997760.1"; gene_name "LOC118761964"; transcript_id "XR_004997760.1";
NC_042998.1	Gnomon	exon	149693984	149694013	.	+	.	gene_id "LOC118761964"; db_xref "GeneID:118761964"; gbkey "ncRNA"; gene "LOC118761964"; ID ""; gene_name "LOC118761964"; transcript_id "XR_004997760.1"; product "uncharacterized LOC118761964"; exon_number "1"; model_evidence "Supporting evidence includes similarity to: 100% coverage of the annotated genomic feature by RNAseq alignments, including 1 sample with support for all annotated introns";
NC_042998.1	Gnomon	exon	149705522	149705619	.	+	.	gene_id "LOC118761964"; db_xref "GeneID:118761964"; gbkey "ncRNA"; gene "LOC118761964"; ID ""; gene_name "LOC118761964"; transcript_id "XR_004997760.1"; product "uncharacterized LOC118761964"; exon_number "2"; model_evidence "Supporting evidence includes similarity to: 100% coverage of the annotated genomic feature by RNAseq alignments, including 1 sample with support for all annotated introns";
NC_042998.1	Gnomon	gene	150022400	150042991	.	+	.	gene_id "LOC118761966"; db_xref "GeneID:118761966"; gbkey "Gene"; gene "LOC118761966"; gene_biotype "lncRNA"; ID ""; gene_name "LOC118761966";
NC_042998.1	Gnomon	transcript	150022400	150042991	.	+	.	gene_id "LOC118761966"; ID "XR_004997762.1"; gene_name "LOC118761966"; transcript_id "XR_004997762.1";
NC_042998.1	Gnomon	exon	150022400	150022411	.	+	.	gene_id "LOC118761966"; db_xref "GeneID:118761966"; gbkey "ncRNA"; gene "LOC118761966"; ID ""; gene_name "LOC118761966"; transcript_id "XR_004997762.1"; product "uncharacterized LOC118761966"; exon_number "1"; model_evidence "Supporting evidence includes similarity to: 100% coverage of the annotated genomic feature by RNAseq alignments, including 2 samples with support for all annotated introns";
NC_042998.1	Gnomon	exon	150023344	150023347	.	+	.	gene_id "LOC118761966"; db_xref "GeneID:118761966"; gbkey "ncRNA"; gene "LOC118761966"; ID ""; gene_name "LOC118761966"; transcript_id "XR_004997762.1"; product "uncharacterized LOC118761966"; exon_number "2"; model_evidence "Supporting evidence includes similarity to: 100% coverage of the annotated genomic feature by RNAseq alignments, including 2 samples with support for all annotated introns";
NC_042998.1	Gnomon	exon	150042789	150042991	.	+	.	gene_id "LOC118761966"; db_xref "GeneID:118761966"; gbkey "ncRNA"; gene "LOC118761966"; ID ""; gene_name "LOC118761966"; transcript_id "XR_004997762.1"; product "uncharacterized LOC118761966"; exon_number "3"; model_evidence "Supporting evidence includes similarity to: 100% coverage of the annotated genomic feature by RNAseq alignments, including 2 samples with support for all annotated introns";
NC_042998.1	Gnomon	gene	150583572	150590625	.	-	.	gene_id "LOC118761968"; db_xref "GeneID:118761968"; gbkey "Gene"; gene "LOC118761968"; gene_biotype "lncRNA"; ID ""; gene_name "LOC118761968";
NC_042998.1	Gnomon	transcript	150583572	150590625	.	-	.	gene_id "LOC118761968"; ID "XR_004997764.1"; gene_name "LOC118761968"; transcript_id "XR_004997764.1";
NC_042998.1	Gnomon	exon	150583572	150583713	.	-	.	gene_id "LOC118761968"; db_xref "GeneID:118761968"; gbkey "ncRNA"; gene "LOC118761968"; ID ""; gene_name "LOC118761968"; transcript_id "XR_004997764.1"; product "uncharacterized LOC118761968"; exon_number "3"; model_evidence "Supporting evidence includes similarity to: 100% coverage of the annotated genomic feature by RNAseq alignments, including 2 samples with support for all annotated introns";
NC_042998.1	Gnomon	exon	150586614	150586615	.	-	.	gene_id "LOC118761968"; db_xref "GeneID:118761968"; gbkey "ncRNA"; gene "LOC118761968"; ID ""; gene_name "LOC118761968"; transcript_id "XR_004997764.1"; product "uncharacterized LOC118761968"; exon_number "2"; model_evidence "Supporting evidence includes similarity to: 100% coverage of the annotated genomic feature by RNAseq alignments, including 2 samples with support for all annotated introns";
NC_042998.1	Gnomon	exon	150590580	150590625	.	-	.	gene_id "LOC118761968"; db_xref "GeneID:118761968"; gbkey "ncRNA"; gene "LOC118761968"; ID ""; gene_name "LOC118761968"; transcript_id "XR_004997764.1"; product "uncharacterized LOC118761968"; exon_number "1"; model_evidence "Supporting evidence includes similarity to: 100% coverage of the annotated genomic feature by RNAseq alignments, including 2 samples with support for all annotated introns";
NC_042998.1	Gnomon	gene	150520693	150538807	.	-	.	gene_id "LOC118761971"; db_xref "GeneID:118761971"; gbkey "Gene"; gene "LOC118761971"; gene_biotype "lncRNA"; ID ""; gene_name "LOC118761971";
NC_042998.1	Gnomon	transcript	150520693	150538807	.	-	.	gene_id "LOC118761971"; ID "XR_004997765.1"; gene_name "LOC118761971"; transcript_id "XR_004997765.1";
NC_042998.1	Gnomon	exon	150520693	150520703	.	-	.	gene_id "LOC118761971"; db_xref "GeneID:118761971"; gbkey "ncRNA"; gene "LOC118761971"; ID ""; gene_name "LOC118761971"; transcript_id "XR_004997765.1"; product "uncharacterized LOC118761971"; exon_number "3"; model_evidence "Supporting evidence includes similarity to: 100% coverage of the annotated genomic feature by RNAseq alignments, including 2 samples with support for all annotated introns";
NC_042998.1	Gnomon	exon	150523749	150523752	.	-	.	gene_id "LOC118761971"; db_xref "GeneID:118761971"; gbkey "ncRNA"; gene "LOC118761971"; ID ""; gene_name "LOC118761971"; transcript_id "XR_004997765.1"; product "uncharacterized LOC118761971"; exon_number "2"; model_evidence "Supporting evidence includes similarity to: 100% coverage of the annotated genomic feature by RNAseq alignments, including 2 samples with support for all annotated introns";
NC_042998.1	Gnomon	exon	150538669	150538807	.	-	.	gene_id "LOC118761971"; db_xref "GeneID:118761971"; gbkey "ncRNA"; gene "LOC118761971"; ID ""; gene_name "LOC118761971"; transcript_id "XR_004997765.1"; product "uncharacterized LOC118761971"; exon_number "1"; model_evidence "Supporting evidence includes similarity to: 100% coverage of the annotated genomic feature by RNAseq alignments, including 2 samples with support for all annotated introns";
NC_042998.1	Gnomon	gene	150270892	150293240	.	-	.	gene_id "LOC118761972"; db_xref "GeneID:118761972"; gbkey "Gene"; gene "LOC118761972"; gene_biotype "lncRNA"; ID ""; gene_name "LOC118761972";
NC_042998.1	Gnomon	transcript	150270892	150293240	.	-	.	gene_id "LOC118761972"; ID "XR_004997766.1"; gene_name "LOC118761972"; transcript_id "XR_004997766.1";
NC_042998.1	Gnomon	exon	150270892	150271014	.	-	.	gene_id "LOC118761972"; db_xref "GeneID:118761972"; gbkey "ncRNA"; gene "LOC118761972"; ID ""; gene_name "LOC118761972"; transcript_id "XR_004997766.1"; product "uncharacterized LOC118761972"; exon_number "3"; model_evidence "Supporting evidence includes similarity to: 100% coverage of the annotated genomic feature by RNAseq alignments, including 1 sample with support for all annotated introns";
NC_042998.1	Gnomon	exon	150281286	150281291	.	-	.	gene_id "LOC118761972"; db_xref "GeneID:118761972"; gbkey "ncRNA"; gene "LOC118761972"; ID ""; gene_name "LOC118761972"; transcript_id "XR_004997766.1"; product "uncharacterized LOC118761972"; exon_number "2"; model_evidence "Supporting evidence includes similarity to: 100% coverage of the annotated genomic feature by RNAseq alignments, including 1 sample with support for all annotated introns";
NC_042998.1	Gnomon	exon	150293229	150293240	.	-	.	gene_id "LOC118761972"; db_xref "GeneID:118761972"; gbkey "ncRNA"; gene "LOC118761972"; ID ""; gene_name "LOC118761972"; transcript_id "XR_004997766.1"; product "uncharacterized LOC118761972"; exon_number "1"; model_evidence "Supporting evidence includes similarity to: 100% coverage of the annotated genomic feature by RNAseq alignments, including 1 sample with support for all annotated introns";
NC_042998.1	Gnomon	gene	150782221	150788880	.	-	.	gene_id "LOC118761973"; db_xref "GeneID:118761973"; gbkey "Gene"; gene "LOC118761973"; gene_biotype "lncRNA"; ID ""; gene_name "LOC118761973";
NC_042998.1	Gnomon~FLAMseq	transcript	150782221	150788880	.	-	.	gene_id "LOC118761973"; ID "XR_004997767.1"; gene_name "LOC118761973"; transcript_id "FLAMseq_ext~XR_004997767.1"; three_prime_ext "3047";
NC_042998.1	Gnomon~FLAMseq	exon	150785268	150787798	.	-	.	gene_id "LOC118761973"; db_xref "GeneID:118761973"; gbkey "ncRNA"; gene "LOC118761973"; ID ""; gene_name "LOC118761973"; transcript_id "FLAMseq_ext~XR_004997767.1"; product "uncharacterized LOC118761973"; exon_number "2"; model_evidence "Supporting evidence includes similarity to: 100% coverage of the annotated genomic feature by RNAseq alignments, including 9 samples with support for all annotated introns";
NC_042998.1	Gnomon~FLAMseq	exon	150787829	150788880	.	-	.	gene_id "LOC118761973"; db_xref "GeneID:118761973"; gbkey "ncRNA"; gene "LOC118761973"; ID ""; gene_name "LOC118761973"; transcript_id "FLAMseq_ext~XR_004997767.1"; product "uncharacterized LOC118761973"; exon_number "1"; model_evidence "Supporting evidence includes similarity to: 100% coverage of the annotated genomic feature by RNAseq alignments, including 9 samples with support for all annotated introns";
NC_042998.1	Gnomon~FLAMseq	exon	150782221	150787798	.	-	.	gene_id "LOC118761973"; db_xref "GeneID:118761973"; gbkey "ncRNA"; gene "LOC118761973"; ID ""; gene_name "LOC118761973"; transcript_id "FLAMseq_ext~XR_004997767.1"; product ""; exon_number "2"; model_evidence "Supporting evidence includes similarity to: 100% coverage of the annotated genomic feature by RNAseq alignments"; three_prime_ext "3047";
NC_042998.1	Gnomon	transcript	150785268	150788880	.	-	.	gene_id "LOC118761973"; ID "XR_004997767.1"; gene_name "LOC118761973"; transcript_id "XR_004997767.1";
NC_042998.1	Gnomon	exon	150785268	150787798	.	-	.	gene_id "LOC118761973"; db_xref "GeneID:118761973"; gbkey "ncRNA"; gene "LOC118761973"; ID ""; gene_name "LOC118761973"; transcript_id "XR_004997767.1"; product "uncharacterized LOC118761973"; exon_number "2"; model_evidence "Supporting evidence includes similarity to: 100% coverage of the annotated genomic feature by RNAseq alignments, including 9 samples with support for all annotated introns";
NC_042998.1	Gnomon	exon	150787829	150788880	.	-	.	gene_id "LOC118761973"; db_xref "GeneID:118761973"; gbkey "ncRNA"; gene "LOC118761973"; ID ""; gene_name "LOC118761973"; transcript_id "XR_004997767.1"; product "uncharacterized LOC118761973"; exon_number "1"; model_evidence "Supporting evidence includes similarity to: 100% coverage of the annotated genomic feature by RNAseq alignments, including 9 samples with support for all annotated introns";
NC_042998.1	Gnomon	gene	151872502	151895717	.	-	.	gene_id "LOC118761976"; db_xref "GeneID:118761976"; gbkey "Gene"; gene "LOC118761976"; gene_biotype "lncRNA"; ID ""; gene_name "LOC118761976";
NC_042998.1	Gnomon	transcript	151872502	151895717	.	-	.	gene_id "LOC118761976"; ID "XR_004997768.1"; gene_name "LOC118761976"; transcript_id "XR_004997768.1";
NC_042998.1	Gnomon	exon	151872502	151872516	.	-	.	gene_id "LOC118761976"; db_xref "GeneID:118761976"; gbkey "ncRNA"; gene "LOC118761976"; ID ""; gene_name "LOC118761976"; transcript_id "XR_004997768.1"; product "uncharacterized LOC118761976"; exon_number "3"; model_evidence "Supporting evidence includes similarity to: 100% coverage of the annotated genomic feature by RNAseq alignments, including 10 samples with support for all annotated introns";
NC_042998.1	Gnomon	exon	151883305	151883310	.	-	.	gene_id "LOC118761976"; db_xref "GeneID:118761976"; gbkey "ncRNA"; gene "LOC118761976"; ID ""; gene_name "LOC118761976"; transcript_id "XR_004997768.1"; product "uncharacterized LOC118761976"; exon_number "2"; model_evidence "Supporting evidence includes similarity to: 100% coverage of the annotated genomic feature by RNAseq alignments, including 10 samples with support for all annotated introns";
NC_042998.1	Gnomon	exon	151895516	151895717	.	-	.	gene_id "LOC118761976"; db_xref "GeneID:118761976"; gbkey "ncRNA"; gene "LOC118761976"; ID ""; gene_name "LOC118761976"; transcript_id "XR_004997768.1"; product "uncharacterized LOC118761976"; exon_number "1"; model_evidence "Supporting evidence includes similarity to: 100% coverage of the annotated genomic feature by RNAseq alignments, including 10 samples with support for all annotated introns";
NC_042998.1	Gnomon	gene	151118469	151137023	.	+	.	gene_id "LOC118761977"; db_xref "GeneID:118761977"; gbkey "Gene"; gene "LOC118761977"; gene_biotype "lncRNA"; ID ""; gene_name "LOC118761977";
NC_042998.1	Gnomon	transcript	151118469	151137023	.	+	.	gene_id "LOC118761977"; ID "XR_004997769.1"; gene_name "LOC118761977"; transcript_id "XR_004997769.1";
NC_042998.1	Gnomon	exon	151118469	151118479	.	+	.	gene_id "LOC118761977"; db_xref "GeneID:118761977"; gbkey "ncRNA"; gene "LOC118761977"; ID ""; gene_name "LOC118761977"; transcript_id "XR_004997769.1"; product "uncharacterized LOC118761977"; exon_number "1"; model_evidence "Supporting evidence includes similarity to: 100% coverage of the annotated genomic feature by RNAseq alignments, including 6 samples with support for all annotated introns";
NC_042998.1	Gnomon	exon	151123558	151123568	.	+	.	gene_id "LOC118761977"; db_xref "GeneID:118761977"; gbkey "ncRNA"; gene "LOC118761977"; ID ""; gene_name "LOC118761977"; transcript_id "XR_004997769.1"; product "uncharacterized LOC118761977"; exon_number "2"; model_evidence "Supporting evidence includes similarity to: 100% coverage of the annotated genomic feature by RNAseq alignments, including 6 samples with support for all annotated introns";
NC_042998.1	Gnomon	exon	151136821	151137023	.	+	.	gene_id "LOC118761977"; db_xref "GeneID:118761977"; gbkey "ncRNA"; gene "LOC118761977"; ID ""; gene_name "LOC118761977"; transcript_id "XR_004997769.1"; product "uncharacterized LOC118761977"; exon_number "3"; model_evidence "Supporting evidence includes similarity to: 100% coverage of the annotated genomic feature by RNAseq alignments, including 6 samples with support for all annotated introns";
NC_042998.1	Gnomon	gene	151303043	151303395	.	-	.	gene_id "LOC118761978"; db_xref "GeneID:118761978"; gbkey "Gene"; gene "LOC118761978"; gene_biotype "lncRNA"; ID ""; gene_name "LOC118761978";
NC_042998.1	Gnomon	transcript	151303043	151303395	.	-	.	gene_id "LOC118761978"; ID "XR_004997771.1"; gene_name "LOC118761978"; transcript_id "XR_004997771.1";
NC_042998.1	Gnomon	exon	151303043	151303133	.	-	.	gene_id "LOC118761978"; db_xref "GeneID:118761978"; gbkey "ncRNA"; gene "LOC118761978"; ID ""; gene_name "LOC118761978"; transcript_id "XR_004997771.1"; product "uncharacterized LOC118761978"; exon_number "2"; model_evidence "Supporting evidence includes similarity to: 100% coverage of the annotated genomic feature by RNAseq alignments, including 9 samples with support for all annotated introns";
NC_042998.1	Gnomon	exon	151303297	151303395	.	-	.	gene_id "LOC118761978"; db_xref "GeneID:118761978"; gbkey "ncRNA"; gene "LOC118761978"; ID ""; gene_name "LOC118761978"; transcript_id "XR_004997771.1"; product "uncharacterized LOC118761978"; exon_number "1"; model_evidence "Supporting evidence includes similarity to: 100% coverage of the annotated genomic feature by RNAseq alignments, including 9 samples with support for all annotated introns";
NC_042998.1	Gnomon	gene	151839160	151858969	.	-	.	gene_id "LOC118761980"; db_xref "GeneID:118761980"; gbkey "Gene"; gene "LOC118761980"; gene_biotype "lncRNA"; ID ""; gene_name "LOC118761980";
NC_042998.1	Gnomon	transcript	151839160	151858969	.	-	.	gene_id "LOC118761980"; ID "XR_004997772.1"; gene_name "LOC118761980"; transcript_id "XR_004997772.1";
NC_042998.1	Gnomon	exon	151839160	151839171	.	-	.	gene_id "LOC118761980"; db_xref "GeneID:118761980"; gbkey "ncRNA"; gene "LOC118761980"; ID ""; gene_name "LOC118761980"; transcript_id "XR_004997772.1"; product "uncharacterized LOC118761980"; exon_number "3"; model_evidence "Supporting evidence includes similarity to: 100% coverage of the annotated genomic feature by RNAseq alignments, including 3 samples with support for all annotated introns";
NC_042998.1	Gnomon	exon	151854699	151854706	.	-	.	gene_id "LOC118761980"; db_xref "GeneID:118761980"; gbkey "ncRNA"; gene "LOC118761980"; ID ""; gene_name "LOC118761980"; transcript_id "XR_004997772.1"; product "uncharacterized LOC118761980"; exon_number "2"; model_evidence "Supporting evidence includes similarity to: 100% coverage of the annotated genomic feature by RNAseq alignments, including 3 samples with support for all annotated introns";
NC_042998.1	Gnomon	exon	151858699	151858969	.	-	.	gene_id "LOC118761980"; db_xref "GeneID:118761980"; gbkey "ncRNA"; gene "LOC118761980"; ID ""; gene_name "LOC118761980"; transcript_id "XR_004997772.1"; product "uncharacterized LOC118761980"; exon_number "1"; model_evidence "Supporting evidence includes similarity to: 100% coverage of the annotated genomic feature by RNAseq alignments, including 3 samples with support for all annotated introns";
NC_042998.1	Gnomon	gene	150962632	150972787	.	-	.	gene_id "LOC118761981"; db_xref "GeneID:118761981"; gbkey "Gene"; gene "LOC118761981"; gene_biotype "lncRNA"; ID ""; gene_name "LOC118761981";
NC_042998.1	Gnomon	transcript	150962632	150972787	.	-	.	gene_id "LOC118761981"; ID "XR_004997773.1"; gene_name "LOC118761981"; transcript_id "XR_004997773.1";
NC_042998.1	Gnomon	exon	150962632	150962641	.	-	.	gene_id "LOC118761981"; db_xref "GeneID:118761981"; gbkey "ncRNA"; gene "LOC118761981"; ID ""; gene_name "LOC118761981"; transcript_id "XR_004997773.1"; product "uncharacterized LOC118761981"; exon_number "3"; model_evidence "Supporting evidence includes similarity to: 100% coverage of the annotated genomic feature by RNAseq alignments, including 5 samples with support for all annotated introns";
NC_042998.1	Gnomon	exon	150967756	150967763	.	-	.	gene_id "LOC118761981"; db_xref "GeneID:118761981"; gbkey "ncRNA"; gene "LOC118761981"; ID ""; gene_name "LOC118761981"; transcript_id "XR_004997773.1"; product "uncharacterized LOC118761981"; exon_number "2"; model_evidence "Supporting evidence includes similarity to: 100% coverage of the annotated genomic feature by RNAseq alignments, including 5 samples with support for all annotated introns";
NC_042998.1	Gnomon	exon	150972481	150972787	.	-	.	gene_id "LOC118761981"; db_xref "GeneID:118761981"; gbkey "ncRNA"; gene "LOC118761981"; ID ""; gene_name "LOC118761981"; transcript_id "XR_004997773.1"; product "uncharacterized LOC118761981"; exon_number "1"; model_evidence "Supporting evidence includes similarity to: 100% coverage of the annotated genomic feature by RNAseq alignments, including 5 samples with support for all annotated introns";
NC_042998.1	Gnomon	gene	152322293	152323333	.	+	.	gene_id "LOC118761984"; db_xref "GeneID:118761984"; gbkey "Gene"; gene "LOC118761984"; gene_biotype "lncRNA"; ID ""; gene_name "LOC118761984";
NC_042998.1	Gnomon	transcript	152322293	152323333	.	+	.	gene_id "LOC118761984"; ID "XR_004997774.1"; gene_name "LOC118761984"; transcript_id "XR_004997774.1";
NC_042998.1	Gnomon	exon	152322293	152322679	.	+	.	gene_id "LOC118761984"; db_xref "GeneID:118761984"; gbkey "ncRNA"; gene "LOC118761984"; ID ""; gene_name "LOC118761984"; transcript_id "XR_004997774.1"; product "uncharacterized LOC118761984"; exon_number "1"; model_evidence "Supporting evidence includes similarity to: 100% coverage of the annotated genomic feature by RNAseq alignments, including 1 sample with support for all annotated introns";
NC_042998.1	Gnomon	exon	152322942	152323333	.	+	.	gene_id "LOC118761984"; db_xref "GeneID:118761984"; gbkey "ncRNA"; gene "LOC118761984"; ID ""; gene_name "LOC118761984"; transcript_id "XR_004997774.1"; product "uncharacterized LOC118761984"; exon_number "2"; model_evidence "Supporting evidence includes similarity to: 100% coverage of the annotated genomic feature by RNAseq alignments, including 1 sample with support for all annotated introns";
NC_042998.1	Gnomon	gene	152703167	152706121	.	+	.	gene_id "LOC118761985"; db_xref "GeneID:118761985"; gbkey "Gene"; gene "LOC118761985"; gene_biotype "lncRNA"; ID ""; gene_name "LOC118761985";
NC_042998.1	Gnomon	transcript	152703167	152706121	.	+	.	gene_id "LOC118761985"; ID "XR_004997775.1"; gene_name "LOC118761985"; transcript_id "XR_004997775.1";
NC_042998.1	Gnomon	exon	152703167	152703266	.	+	.	gene_id "LOC118761985"; db_xref "GeneID:118761985"; gbkey "ncRNA"; gene "LOC118761985"; ID ""; gene_name "LOC118761985"; transcript_id "XR_004997775.1"; product "uncharacterized LOC118761985"; exon_number "1"; model_evidence "Supporting evidence includes similarity to: 100% coverage of the annotated genomic feature by RNAseq alignments, including 1 sample with support for all annotated introns";
NC_042998.1	Gnomon	exon	152703430	152703435	.	+	.	gene_id "LOC118761985"; db_xref "GeneID:118761985"; gbkey "ncRNA"; gene "LOC118761985"; ID ""; gene_name "LOC118761985"; transcript_id "XR_004997775.1"; product "uncharacterized LOC118761985"; exon_number "2"; model_evidence "Supporting evidence includes similarity to: 100% coverage of the annotated genomic feature by RNAseq alignments, including 1 sample with support for all annotated introns";
NC_042998.1	Gnomon	exon	152706028	152706121	.	+	.	gene_id "LOC118761985"; db_xref "GeneID:118761985"; gbkey "ncRNA"; gene "LOC118761985"; ID ""; gene_name "LOC118761985"; transcript_id "XR_004997775.1"; product "uncharacterized LOC118761985"; exon_number "3"; model_evidence "Supporting evidence includes similarity to: 100% coverage of the annotated genomic feature by RNAseq alignments, including 1 sample with support for all annotated introns";
NC_042998.1	Gnomon	gene	152922156	152930296	.	-	.	gene_id "LOC118761986"; db_xref "GeneID:118761986"; gbkey "Gene"; gene "LOC118761986"; gene_biotype "lncRNA"; ID ""; gene_name "LOC118761986";
NC_042998.1	Gnomon	transcript	152922156	152930296	.	-	.	gene_id "LOC118761986"; ID "XR_004997776.1"; gene_name "LOC118761986"; transcript_id "XR_004997776.1";
NC_042998.1	Gnomon	exon	152922156	152922586	.	-	.	gene_id "LOC118761986"; db_xref "GeneID:118761986"; gbkey "ncRNA"; gene "LOC118761986"; ID ""; gene_name "LOC118761986"; transcript_id "XR_004997776.1"; product "uncharacterized LOC118761986"; exon_number "3"; model_evidence "Supporting evidence includes similarity to: 100% coverage of the annotated genomic feature by RNAseq alignments, including 3 samples with support for all annotated introns";
NC_042998.1	Gnomon	exon	152926320	152926396	.	-	.	gene_id "LOC118761986"; db_xref "GeneID:118761986"; gbkey "ncRNA"; gene "LOC118761986"; ID ""; gene_name "LOC118761986"; transcript_id "XR_004997776.1"; product "uncharacterized LOC118761986"; exon_number "2"; model_evidence "Supporting evidence includes similarity to: 100% coverage of the annotated genomic feature by RNAseq alignments, including 3 samples with support for all annotated introns";
NC_042998.1	Gnomon	exon	152930277	152930296	.	-	.	gene_id "LOC118761986"; db_xref "GeneID:118761986"; gbkey "ncRNA"; gene "LOC118761986"; ID ""; gene_name "LOC118761986"; transcript_id "XR_004997776.1"; product "uncharacterized LOC118761986"; exon_number "1"; model_evidence "Supporting evidence includes similarity to: 100% coverage of the annotated genomic feature by RNAseq alignments, including 3 samples with support for all annotated introns";
NC_042998.1	Gnomon	gene	153306087	153336985	.	+	.	gene_id "LOC118761999"; db_xref "GeneID:118761999"; gbkey "Gene"; gene "LOC118761999"; gene_biotype "lncRNA"; ID ""; gene_name "LOC118761999";
NC_042998.1	Gnomon~FLAMseq	transcript	153306087	153336985	.	+	.	gene_id "LOC118761999"; ID "XR_004997786.1"; gene_name "LOC118761999"; transcript_id "FLAMseq_ext~XR_004997786.1"; three_prime_ext "20021";
NC_042998.1	Gnomon~FLAMseq	exon	153306087	153306907	.	+	.	gene_id "LOC118761999"; db_xref "GeneID:118761999"; gbkey "ncRNA"; gene "LOC118761999"; ID ""; gene_name "LOC118761999"; transcript_id "FLAMseq_ext~XR_004997786.1"; product "uncharacterized LOC118761999"; exon_number "1"; model_evidence "Supporting evidence includes similarity to: 100% coverage of the annotated genomic feature by RNAseq alignments, including 24 samples with support for all annotated introns";
NC_042998.1	Gnomon~FLAMseq	exon	153315138	153315141	.	+	.	gene_id "LOC118761999"; db_xref "GeneID:118761999"; gbkey "ncRNA"; gene "LOC118761999"; ID ""; gene_name "LOC118761999"; transcript_id "FLAMseq_ext~XR_004997786.1"; product "uncharacterized LOC118761999"; exon_number "2"; model_evidence "Supporting evidence includes similarity to: 100% coverage of the annotated genomic feature by RNAseq alignments, including 24 samples with support for all annotated introns";
NC_042998.1	Gnomon~FLAMseq	exon	153316954	153316964	.	+	.	gene_id "LOC118761999"; db_xref "GeneID:118761999"; gbkey "ncRNA"; gene "LOC118761999"; ID ""; gene_name "LOC118761999"; transcript_id "FLAMseq_ext~XR_004997786.1"; product "uncharacterized LOC118761999"; exon_number "3"; model_evidence "Supporting evidence includes similarity to: 100% coverage of the annotated genomic feature by RNAseq alignments, including 24 samples with support for all annotated introns";
NC_042998.1	Gnomon~FLAMseq	exon	153316954	153336985	.	+	.	gene_id "LOC118761999"; db_xref "GeneID:118761999"; gbkey "ncRNA"; gene "LOC118761999"; ID ""; gene_name "LOC118761999"; transcript_id "FLAMseq_ext~XR_004997786.1"; product ""; exon_number "3"; model_evidence "Supporting evidence includes similarity to: 100% coverage of the annotated genomic feature by RNAseq alignments"; three_prime_ext "20021";
NC_042998.1	Gnomon	transcript	153306087	153316964	.	+	.	gene_id "LOC118761999"; ID "XR_004997786.1"; gene_name "LOC118761999"; transcript_id "XR_004997786.1";
NC_042998.1	Gnomon	exon	153306087	153306907	.	+	.	gene_id "LOC118761999"; db_xref "GeneID:118761999"; gbkey "ncRNA"; gene "LOC118761999"; ID ""; gene_name "LOC118761999"; transcript_id "XR_004997786.1"; product "uncharacterized LOC118761999"; exon_number "1"; model_evidence "Supporting evidence includes similarity to: 100% coverage of the annotated genomic feature by RNAseq alignments, including 24 samples with support for all annotated introns";
NC_042998.1	Gnomon	exon	153315138	153315141	.	+	.	gene_id "LOC118761999"; db_xref "GeneID:118761999"; gbkey "ncRNA"; gene "LOC118761999"; ID ""; gene_name "LOC118761999"; transcript_id "XR_004997786.1"; product "uncharacterized LOC118761999"; exon_number "2"; model_evidence "Supporting evidence includes similarity to: 100% coverage of the annotated genomic feature by RNAseq alignments, including 24 samples with support for all annotated introns";
NC_042998.1	Gnomon	exon	153316954	153316964	.	+	.	gene_id "LOC118761999"; db_xref "GeneID:118761999"; gbkey "ncRNA"; gene "LOC118761999"; ID ""; gene_name "LOC118761999"; transcript_id "XR_004997786.1"; product "uncharacterized LOC118761999"; exon_number "3"; model_evidence "Supporting evidence includes similarity to: 100% coverage of the annotated genomic feature by RNAseq alignments, including 24 samples with support for all annotated introns";
NC_042998.1	Gnomon	gene	153303739	153308352	.	-	.	gene_id "LOC118762000"; db_xref "GeneID:118762000"; gbkey "Gene"; gene "LOC118762000"; gene_biotype "lncRNA"; ID ""; gene_name "LOC118762000";
NC_042998.1	Gnomon~Covext	transcript	153303739	153308352	.	-	.	gene_id "LOC118762000"; ID "XR_004997787.1"; gene_name "LOC118762000"; transcript_id "Covext~XR_004997787.1";
NC_042998.1	Covext	exon	153303841	153304010	.	-	.	gene_id "LOC118762000"; db_xref "GeneID:118762000"; gbkey "ncRNA"; gene "LOC118762000"; ID ""; gene_name "LOC118762000"; transcript_id "Covext~XR_004997787.1"; product "uncharacterized LOC118762000"; exon_number "3"; model_evidence "Supporting evidence includes similarity to: 100% coverage of the annotated genomic feature by RNAseq alignments, including 10 samples with support for all annotated introns";
NC_042998.1	Covext	exon	153305781	153305783	.	-	.	gene_id "LOC118762000"; db_xref "GeneID:118762000"; gbkey "ncRNA"; gene "LOC118762000"; ID ""; gene_name "LOC118762000"; transcript_id "Covext~XR_004997787.1"; product "uncharacterized LOC118762000"; exon_number "2"; model_evidence "Supporting evidence includes similarity to: 100% coverage of the annotated genomic feature by RNAseq alignments, including 10 samples with support for all annotated introns";
NC_042998.1	Covext	exon	153308342	153308352	.	-	.	gene_id "LOC118762000"; db_xref "GeneID:118762000"; gbkey "ncRNA"; gene "LOC118762000"; ID ""; gene_name "LOC118762000"; transcript_id "Covext~XR_004997787.1"; product "uncharacterized LOC118762000"; exon_number "1"; model_evidence "Supporting evidence includes similarity to: 100% coverage of the annotated genomic feature by RNAseq alignments, including 10 samples with support for all annotated introns";
NC_042998.1	Covext	exon	153303739	153304010	.	-	.	gene_id "LOC118762000"; db_xref "GeneID:118762000"; gbkey "ncRNA"; gene "LOC118762000"; ID ""; gene_name "LOC118762000"; transcript_id "Covext~XR_004997787.1"; product "uncharacterized LOC118762000"; exon_number "3"; model_evidence "Supporting evidence includes similarity to: 100% coverage of the annotated genomic feature by RNAseq alignments, including 10 samples with support for all annotated introns"; three_prime_ext "102";
NC_042998.1	Gnomon	transcript	153303841	153308352	.	-	.	gene_id "LOC118762000"; ID "XR_004997787.1"; gene_name "LOC118762000"; transcript_id "XR_004997787.1";
NC_042998.1	Gnomon	exon	153303841	153304010	.	-	.	gene_id "LOC118762000"; db_xref "GeneID:118762000"; gbkey "ncRNA"; gene "LOC118762000"; ID ""; gene_name "LOC118762000"; transcript_id "XR_004997787.1"; product "uncharacterized LOC118762000"; exon_number "3"; model_evidence "Supporting evidence includes similarity to: 100% coverage of the annotated genomic feature by RNAseq alignments, including 10 samples with support for all annotated introns";
NC_042998.1	Gnomon	exon	153305781	153305783	.	-	.	gene_id "LOC118762000"; db_xref "GeneID:118762000"; gbkey "ncRNA"; gene "LOC118762000"; ID ""; gene_name "LOC118762000"; transcript_id "XR_004997787.1"; product "uncharacterized LOC118762000"; exon_number "2"; model_evidence "Supporting evidence includes similarity to: 100% coverage of the annotated genomic feature by RNAseq alignments, including 10 samples with support for all annotated introns";
NC_042998.1	Gnomon	exon	153308342	153308352	.	-	.	gene_id "LOC118762000"; db_xref "GeneID:118762000"; gbkey "ncRNA"; gene "LOC118762000"; ID ""; gene_name "LOC118762000"; transcript_id "XR_004997787.1"; product "uncharacterized LOC118762000"; exon_number "1"; model_evidence "Supporting evidence includes similarity to: 100% coverage of the annotated genomic feature by RNAseq alignments, including 10 samples with support for all annotated introns";
NC_042998.1	Gnomon	gene	153460245	153468963	.	+	.	gene_id "LOC118762009"; db_xref "GeneID:118762009"; gbkey "Gene"; gene "LOC118762009"; gene_biotype "lncRNA"; ID ""; gene_name "LOC118762009";
NC_042998.1	Gnomon	transcript	153460245	153468963	.	+	.	gene_id "LOC118762009"; ID "XR_004997790.1"; gene_name "LOC118762009"; transcript_id "XR_004997790.1";
NC_042998.1	Gnomon	exon	153460245	153460256	.	+	.	gene_id "LOC118762009"; db_xref "GeneID:118762009"; gbkey "ncRNA"; gene "LOC118762009"; ID ""; gene_name "LOC118762009"; transcript_id "XR_004997790.1"; product "uncharacterized LOC118762009"; exon_number "1"; model_evidence "Supporting evidence includes similarity to: 100% coverage of the annotated genomic feature by RNAseq alignments, including 3 samples with support for all annotated introns";
NC_042998.1	Gnomon	exon	153463075	153463226	.	+	.	gene_id "LOC118762009"; db_xref "GeneID:118762009"; gbkey "ncRNA"; gene "LOC118762009"; ID ""; gene_name "LOC118762009"; transcript_id "XR_004997790.1"; product "uncharacterized LOC118762009"; exon_number "2"; model_evidence "Supporting evidence includes similarity to: 100% coverage of the annotated genomic feature by RNAseq alignments, including 3 samples with support for all annotated introns";
NC_042998.1	Gnomon	exon	153468949	153468963	.	+	.	gene_id "LOC118762009"; db_xref "GeneID:118762009"; gbkey "ncRNA"; gene "LOC118762009"; ID ""; gene_name "LOC118762009"; transcript_id "XR_004997790.1"; product "uncharacterized LOC118762009"; exon_number "3"; model_evidence "Supporting evidence includes similarity to: 100% coverage of the annotated genomic feature by RNAseq alignments, including 3 samples with support for all annotated introns";
NC_042998.1	Gnomon	gene	153622226	153645941	.	+	.	gene_id "LOC118762015"; db_xref "GeneID:118762015"; gbkey "Gene"; gene "LOC118762015"; gene_biotype "lncRNA"; ID ""; gene_name "LOC118762015";
NC_042998.1	Gnomon	transcript	153622226	153645941	.	+	.	gene_id "LOC118762015"; ID "XR_004997796.1"; gene_name "LOC118762015"; transcript_id "XR_004997796.1";
NC_042998.1	Gnomon	exon	153622226	153624168	.	+	.	gene_id "LOC118762015"; db_xref "GeneID:118762015"; gbkey "ncRNA"; gene "LOC118762015"; ID ""; gene_name "LOC118762015"; transcript_id "XR_004997796.1"; product "uncharacterized LOC118762015"; exon_number "1"; model_evidence "Supporting evidence includes similarity to: 100% coverage of the annotated genomic feature by RNAseq alignments, including 3 samples with support for all annotated introns";
NC_042998.1	Gnomon	exon	153639861	153639872	.	+	.	gene_id "LOC118762015"; db_xref "GeneID:118762015"; gbkey "ncRNA"; gene "LOC118762015"; ID ""; gene_name "LOC118762015"; transcript_id "XR_004997796.1"; product "uncharacterized LOC118762015"; exon_number "2"; model_evidence "Supporting evidence includes similarity to: 100% coverage of the annotated genomic feature by RNAseq alignments, including 3 samples with support for all annotated introns";
NC_042998.1	Gnomon	exon	153645930	153645941	.	+	.	gene_id "LOC118762015"; db_xref "GeneID:118762015"; gbkey "ncRNA"; gene "LOC118762015"; ID ""; gene_name "LOC118762015"; transcript_id "XR_004997796.1"; product "uncharacterized LOC118762015"; exon_number "3"; model_evidence "Supporting evidence includes similarity to: 100% coverage of the annotated genomic feature by RNAseq alignments, including 3 samples with support for all annotated introns";
NC_042998.1	Gnomon	gene	154475869	154551269	.	+	.	gene_id "LOC118762048"; db_xref "GeneID:118762048"; gbkey "Gene"; gene "LOC118762048"; gene_biotype "lncRNA"; ID ""; gene_name "LOC118762048";
NC_042998.1	Gnomon~FLAMseq	transcript	154494847	154551269	.	+	.	gene_id "LOC118762048"; ID "XR_004997838.1"; gene_name "LOC118762048"; transcript_id "FLAMseq_ext~XR_004997838.1"; three_prime_ext "51019";
NC_042998.1	Gnomon~FLAMseq	exon	154494847	154498881	.	+	.	gene_id "LOC118762048"; db_xref "GeneID:118762048"; gbkey "ncRNA"; gene "LOC118762048"; ID ""; gene_name "LOC118762048"; transcript_id "FLAMseq_ext~XR_004997838.1"; product "uncharacterized LOC118762048"; exon_number "1"; model_evidence "Supporting evidence includes similarity to: 100% coverage of the annotated genomic feature by RNAseq alignments, including 4 samples with support for all annotated introns";
NC_042998.1	Gnomon~FLAMseq	exon	154499938	154500250	.	+	.	gene_id "LOC118762048"; db_xref "GeneID:118762048"; gbkey "ncRNA"; gene "LOC118762048"; ID ""; gene_name "LOC118762048"; transcript_id "FLAMseq_ext~XR_004997838.1"; product "uncharacterized LOC118762048"; exon_number "2"; model_evidence "Supporting evidence includes similarity to: 100% coverage of the annotated genomic feature by RNAseq alignments, including 4 samples with support for all annotated introns";
NC_042998.1	Gnomon~FLAMseq	exon	154499938	154551269	.	+	.	gene_id "LOC118762048"; db_xref "GeneID:118762048"; gbkey "ncRNA"; gene "LOC118762048"; ID ""; gene_name "LOC118762048"; transcript_id "FLAMseq_ext~XR_004997838.1"; product ""; exon_number "2"; model_evidence "Supporting evidence includes similarity to: 100% coverage of the annotated genomic feature by RNAseq alignments"; three_prime_ext "51019";
NC_042998.1	PBRI	transcript	154475869	154498146	.	+	.	gene_id "LOC118762048"; ID ""; gene_name "LOC118762048"; transcript_id "G8984.13"; uniq_trans_id "G8984.13";
NC_042998.1	PBRI	exon	154475869	154476021	.	+	.	gene_id "LOC118762048"; ID ""; gene_name "LOC118762048"; transcript_id "G8984.13"; exon_number "1"; uniq_trans_id "G8984.13";
NC_042998.1	PBRI	exon	154494736	154498146	.	+	.	gene_id "LOC118762048"; ID ""; gene_name "LOC118762048"; transcript_id "G8984.13"; exon_number "2"; uniq_trans_id "G8984.13";
NC_042998.1	Gnomon	transcript	154494847	154500250	.	+	.	gene_id "LOC118762048"; ID "XR_004997838.1"; gene_name "LOC118762048"; transcript_id "XR_004997838.1";
NC_042998.1	Gnomon	exon	154494847	154498881	.	+	.	gene_id "LOC118762048"; db_xref "GeneID:118762048"; gbkey "ncRNA"; gene "LOC118762048"; ID ""; gene_name "LOC118762048"; transcript_id "XR_004997838.1"; product "uncharacterized LOC118762048"; exon_number "1"; model_evidence "Supporting evidence includes similarity to: 100% coverage of the annotated genomic feature by RNAseq alignments, including 4 samples with support for all annotated introns";
NC_042998.1	Gnomon	exon	154499938	154500250	.	+	.	gene_id "LOC118762048"; db_xref "GeneID:118762048"; gbkey "ncRNA"; gene "LOC118762048"; ID ""; gene_name "LOC118762048"; transcript_id "XR_004997838.1"; product "uncharacterized LOC118762048"; exon_number "2"; model_evidence "Supporting evidence includes similarity to: 100% coverage of the annotated genomic feature by RNAseq alignments, including 4 samples with support for all annotated introns";
NC_042998.1	Gnomon	gene	154508945	154534074	.	-	.	gene_id "LOC118762050"; db_xref "GeneID:118762050"; gbkey "Gene"; gene "LOC118762050"; gene_biotype "lncRNA"; ID ""; gene_name "LOC118762050";
NC_042998.1	Gnomon	transcript	154508945	154534074	.	-	.	gene_id "LOC118762050"; ID "XR_004997839.1"; gene_name "LOC118762050"; transcript_id "XR_004997839.1";
NC_042998.1	Gnomon	exon	154508945	154509087	.	-	.	gene_id "LOC118762050"; db_xref "GeneID:118762050"; gbkey "ncRNA"; gene "LOC118762050"; ID ""; gene_name "LOC118762050"; transcript_id "XR_004997839.1"; product "uncharacterized LOC118762050"; exon_number "3"; model_evidence "Supporting evidence includes similarity to: 100% coverage of the annotated genomic feature by RNAseq alignments, including 6 samples with support for all annotated introns";
NC_042998.1	Gnomon	exon	154518028	154518033	.	-	.	gene_id "LOC118762050"; db_xref "GeneID:118762050"; gbkey "ncRNA"; gene "LOC118762050"; ID ""; gene_name "LOC118762050"; transcript_id "XR_004997839.1"; product "uncharacterized LOC118762050"; exon_number "2"; model_evidence "Supporting evidence includes similarity to: 100% coverage of the annotated genomic feature by RNAseq alignments, including 6 samples with support for all annotated introns";
NC_042998.1	Gnomon	exon	154534030	154534074	.	-	.	gene_id "LOC118762050"; db_xref "GeneID:118762050"; gbkey "ncRNA"; gene "LOC118762050"; ID ""; gene_name "LOC118762050"; transcript_id "XR_004997839.1"; product "uncharacterized LOC118762050"; exon_number "1"; model_evidence "Supporting evidence includes similarity to: 100% coverage of the annotated genomic feature by RNAseq alignments, including 6 samples with support for all annotated introns";
NC_042998.1	Gnomon	gene	154659890	154660174	.	-	.	gene_id "LOC118762056"; db_xref "GeneID:118762056"; gbkey "Gene"; gene "LOC118762056"; gene_biotype "lncRNA"; ID ""; gene_name "LOC118762056";
NC_042998.1	Gnomon	transcript	154659890	154660174	.	-	.	gene_id "LOC118762056"; ID "XR_004997844.1"; gene_name "LOC118762056"; transcript_id "XR_004997844.1";
NC_042998.1	Gnomon	exon	154659890	154660009	.	-	.	gene_id "LOC118762056"; db_xref "GeneID:118762056"; gbkey "ncRNA"; gene "LOC118762056"; ID ""; gene_name "LOC118762056"; transcript_id "XR_004997844.1"; product "uncharacterized LOC118762056"; exon_number "2"; model_evidence "Supporting evidence includes similarity to: 100% coverage of the annotated genomic feature by RNAseq alignments, including 2 samples with support for all annotated introns";
NC_042998.1	Gnomon	exon	154660041	154660174	.	-	.	gene_id "LOC118762056"; db_xref "GeneID:118762056"; gbkey "ncRNA"; gene "LOC118762056"; ID ""; gene_name "LOC118762056"; transcript_id "XR_004997844.1"; product "uncharacterized LOC118762056"; exon_number "1"; model_evidence "Supporting evidence includes similarity to: 100% coverage of the annotated genomic feature by RNAseq alignments, including 2 samples with support for all annotated introns";
NC_042998.1	Gnomon	gene	155069337	155070818	.	+	.	gene_id "LOC118762065"; db_xref "GeneID:118762065"; gbkey "Gene"; gene "LOC118762065"; gene_biotype "lncRNA"; ID ""; gene_name "LOC118762065";
NC_042998.1	Gnomon	transcript	155069337	155070818	.	+	.	gene_id "LOC118762065"; ID "XR_004997849.1"; gene_name "LOC118762065"; transcript_id "XR_004997849.1";
NC_042998.1	Gnomon	exon	155069337	155069486	.	+	.	gene_id "LOC118762065"; db_xref "GeneID:118762065"; gbkey "ncRNA"; gene "LOC118762065"; ID ""; gene_name "LOC118762065"; transcript_id "XR_004997849.1"; product "uncharacterized LOC118762065"; exon_number "1"; model_evidence "Supporting evidence includes similarity to: 100% coverage of the annotated genomic feature by RNAseq alignments, including 1 sample with support for all annotated introns";
NC_042998.1	Gnomon	exon	155069955	155069959	.	+	.	gene_id "LOC118762065"; db_xref "GeneID:118762065"; gbkey "ncRNA"; gene "LOC118762065"; ID ""; gene_name "LOC118762065"; transcript_id "XR_004997849.1"; product "uncharacterized LOC118762065"; exon_number "2"; model_evidence "Supporting evidence includes similarity to: 100% coverage of the annotated genomic feature by RNAseq alignments, including 1 sample with support for all annotated introns";
NC_042998.1	Gnomon	exon	155070807	155070818	.	+	.	gene_id "LOC118762065"; db_xref "GeneID:118762065"; gbkey "ncRNA"; gene "LOC118762065"; ID ""; gene_name "LOC118762065"; transcript_id "XR_004997849.1"; product "uncharacterized LOC118762065"; exon_number "3"; model_evidence "Supporting evidence includes similarity to: 100% coverage of the annotated genomic feature by RNAseq alignments, including 1 sample with support for all annotated introns";
NC_042998.1	Gnomon	gene	155247234	155266561	.	-	.	gene_id "LOC118762066"; db_xref "GeneID:118762066"; gbkey "Gene"; gene "LOC118762066"; gene_biotype "lncRNA"; ID ""; gene_name "LOC118762066";
NC_042998.1	Gnomon	transcript	155247234	155266561	.	-	.	gene_id "LOC118762066"; ID "XR_004997850.1"; gene_name "LOC118762066"; transcript_id "XR_004997850.1";
NC_042998.1	Gnomon	exon	155247234	155247260	.	-	.	gene_id "LOC118762066"; db_xref "GeneID:118762066"; gbkey "ncRNA"; gene "LOC118762066"; ID ""; gene_name "LOC118762066"; transcript_id "XR_004997850.1"; product "uncharacterized LOC118762066"; exon_number "3"; model_evidence "Supporting evidence includes similarity to: 100% coverage of the annotated genomic feature by RNAseq alignments, including 3 samples with support for all annotated introns";
NC_042998.1	Gnomon	exon	155264660	155264661	.	-	.	gene_id "LOC118762066"; db_xref "GeneID:118762066"; gbkey "ncRNA"; gene "LOC118762066"; ID ""; gene_name "LOC118762066"; transcript_id "XR_004997850.1"; product "uncharacterized LOC118762066"; exon_number "2"; model_evidence "Supporting evidence includes similarity to: 100% coverage of the annotated genomic feature by RNAseq alignments, including 3 samples with support for all annotated introns";
NC_042998.1	Gnomon	exon	155266435	155266561	.	-	.	gene_id "LOC118762066"; db_xref "GeneID:118762066"; gbkey "ncRNA"; gene "LOC118762066"; ID ""; gene_name "LOC118762066"; transcript_id "XR_004997850.1"; product "uncharacterized LOC118762066"; exon_number "1"; model_evidence "Supporting evidence includes similarity to: 100% coverage of the annotated genomic feature by RNAseq alignments, including 3 samples with support for all annotated introns";
NC_042998.1	Gnomon	gene	154878407	155375863	.	-	.	gene_id "LOC118762067"; db_xref "GeneID:118762067"; gbkey "Gene"; gene "LOC118762067"; gene_biotype "lncRNA"; ID ""; gene_name "LOC118762067";
NC_042998.1	PBRI~FLAMseq	transcript	154878407	155375863	.	-	.	gene_id "LOC118762067"; ID ""; gene_name "LOC118762067"; transcript_id "FLAMseq_ext~G9000.46"; uniq_trans_id "G9000.46"; three_prime_ext "3417";
NC_042998.1	PBRI~FLAMseq	exon	154881824	154882739	.	-	.	gene_id "LOC118762067"; ID ""; gene_name "LOC118762067"; transcript_id "FLAMseq_ext~G9000.46"; exon_number "14"; uniq_trans_id "G9000.46";
NC_042998.1	PBRI~FLAMseq	exon	154919698	154919829	.	-	.	gene_id "LOC118762067"; ID ""; gene_name "LOC118762067"; transcript_id "FLAMseq_ext~G9000.46"; exon_number "13"; uniq_trans_id "G9000.46";
NC_042998.1	PBRI~FLAMseq	exon	154931928	154932011	.	-	.	gene_id "LOC118762067"; ID ""; gene_name "LOC118762067"; transcript_id "FLAMseq_ext~G9000.46"; exon_number "12"; uniq_trans_id "G9000.46";
NC_042998.1	PBRI~FLAMseq	exon	154933669	154933787	.	-	.	gene_id "LOC118762067"; ID ""; gene_name "LOC118762067"; transcript_id "FLAMseq_ext~G9000.46"; exon_number "11"; uniq_trans_id "G9000.46";
NC_042998.1	PBRI~FLAMseq	exon	154990836	154990919	.	-	.	gene_id "LOC118762067"; ID ""; gene_name "LOC118762067"; transcript_id "FLAMseq_ext~G9000.46"; exon_number "10"; uniq_trans_id "G9000.46";
NC_042998.1	PBRI~FLAMseq	exon	155102248	155102303	.	-	.	gene_id "LOC118762067"; ID ""; gene_name "LOC118762067"; transcript_id "FLAMseq_ext~G9000.46"; exon_number "9"; uniq_trans_id "G9000.46";
NC_042998.1	PBRI~FLAMseq	exon	155123156	155123196	.	-	.	gene_id "LOC118762067"; ID ""; gene_name "LOC118762067"; transcript_id "FLAMseq_ext~G9000.46"; exon_number "8"; uniq_trans_id "G9000.46";
NC_042998.1	PBRI~FLAMseq	exon	155128378	155128475	.	-	.	gene_id "LOC118762067"; ID ""; gene_name "LOC118762067"; transcript_id "FLAMseq_ext~G9000.46"; exon_number "7"; uniq_trans_id "G9000.46";
NC_042998.1	PBRI~FLAMseq	exon	155137209	155137340	.	-	.	gene_id "LOC118762067"; ID ""; gene_name "LOC118762067"; transcript_id "FLAMseq_ext~G9000.46"; exon_number "6"; uniq_trans_id "G9000.46";
NC_042998.1	PBRI~FLAMseq	exon	155170027	155170167	.	-	.	gene_id "LOC118762067"; ID ""; gene_name "LOC118762067"; transcript_id "FLAMseq_ext~G9000.46"; exon_number "5"; uniq_trans_id "G9000.46";
NC_042998.1	PBRI~FLAMseq	exon	155186637	155186667	.	-	.	gene_id "LOC118762067"; ID ""; gene_name "LOC118762067"; transcript_id "FLAMseq_ext~G9000.46"; exon_number "4"; uniq_trans_id "G9000.46";
NC_042998.1	PBRI~FLAMseq	exon	155195361	155196464	.	-	.	gene_id "LOC118762067"; ID ""; gene_name "LOC118762067"; transcript_id "FLAMseq_ext~G9000.46"; exon_number "3"; uniq_trans_id "G9000.46";
NC_042998.1	PBRI~FLAMseq	exon	155235018	155235247	.	-	.	gene_id "LOC118762067"; ID ""; gene_name "LOC118762067"; transcript_id "FLAMseq_ext~G9000.46"; exon_number "2"; uniq_trans_id "G9000.46";
NC_042998.1	PBRI~FLAMseq	exon	155375715	155375863	.	-	.	gene_id "LOC118762067"; ID ""; gene_name "LOC118762067"; transcript_id "FLAMseq_ext~G9000.46"; exon_number "1"; uniq_trans_id "G9000.46";
NC_042998.1	PBRI~FLAMseq	exon	154878407	154882739	.	-	.	gene_id "LOC118762067"; ID ""; gene_name "LOC118762067"; transcript_id "FLAMseq_ext~G9000.46"; exon_number "14"; uniq_trans_id "G9000.46"; three_prime_ext "3417";
NC_042998.1	PBRI	transcript	154881824	155375863	.	-	.	gene_id "LOC118762067"; ID ""; gene_name "LOC118762067"; transcript_id "G9000.46"; uniq_trans_id "G9000.46";
NC_042998.1	PBRI	exon	154881824	154882739	.	-	.	gene_id "LOC118762067"; ID ""; gene_name "LOC118762067"; transcript_id "G9000.46"; exon_number "14"; uniq_trans_id "G9000.46";
NC_042998.1	PBRI	exon	154919698	154919829	.	-	.	gene_id "LOC118762067"; ID ""; gene_name "LOC118762067"; transcript_id "G9000.46"; exon_number "13"; uniq_trans_id "G9000.46";
NC_042998.1	PBRI	exon	154931928	154932011	.	-	.	gene_id "LOC118762067"; ID ""; gene_name "LOC118762067"; transcript_id "G9000.46"; exon_number "12"; uniq_trans_id "G9000.46";
NC_042998.1	PBRI	exon	154933669	154933787	.	-	.	gene_id "LOC118762067"; ID ""; gene_name "LOC118762067"; transcript_id "G9000.46"; exon_number "11"; uniq_trans_id "G9000.46";
NC_042998.1	PBRI	exon	154990836	154990919	.	-	.	gene_id "LOC118762067"; ID ""; gene_name "LOC118762067"; transcript_id "G9000.46"; exon_number "10"; uniq_trans_id "G9000.46";
NC_042998.1	PBRI	exon	155102248	155102303	.	-	.	gene_id "LOC118762067"; ID ""; gene_name "LOC118762067"; transcript_id "G9000.46"; exon_number "9"; uniq_trans_id "G9000.46";
NC_042998.1	PBRI	exon	155123156	155123196	.	-	.	gene_id "LOC118762067"; ID ""; gene_name "LOC118762067"; transcript_id "G9000.46"; exon_number "8"; uniq_trans_id "G9000.46";
NC_042998.1	PBRI	exon	155128378	155128475	.	-	.	gene_id "LOC118762067"; ID ""; gene_name "LOC118762067"; transcript_id "G9000.46"; exon_number "7"; uniq_trans_id "G9000.46";
NC_042998.1	PBRI	exon	155137209	155137340	.	-	.	gene_id "LOC118762067"; ID ""; gene_name "LOC118762067"; transcript_id "G9000.46"; exon_number "6"; uniq_trans_id "G9000.46";
NC_042998.1	PBRI	exon	155170027	155170167	.	-	.	gene_id "LOC118762067"; ID ""; gene_name "LOC118762067"; transcript_id "G9000.46"; exon_number "5"; uniq_trans_id "G9000.46";
NC_042998.1	PBRI	exon	155186637	155186667	.	-	.	gene_id "LOC118762067"; ID ""; gene_name "LOC118762067"; transcript_id "G9000.46"; exon_number "4"; uniq_trans_id "G9000.46";
NC_042998.1	PBRI	exon	155195361	155196464	.	-	.	gene_id "LOC118762067"; ID ""; gene_name "LOC118762067"; transcript_id "G9000.46"; exon_number "3"; uniq_trans_id "G9000.46";
NC_042998.1	PBRI	exon	155235018	155235247	.	-	.	gene_id "LOC118762067"; ID ""; gene_name "LOC118762067"; transcript_id "G9000.46"; exon_number "2"; uniq_trans_id "G9000.46";
NC_042998.1	PBRI	exon	155375715	155375863	.	-	.	gene_id "LOC118762067"; ID ""; gene_name "LOC118762067"; transcript_id "G9000.46"; exon_number "1"; uniq_trans_id "G9000.46";
NC_042998.1	Gnomon	transcript	155195327	155221919	.	-	.	gene_id "LOC118762067"; ID "XR_004997851.1"; gene_name "LOC118762067"; transcript_id "XR_004997851.1";
NC_042998.1	Gnomon	exon	155195327	155196464	.	-	.	gene_id "LOC118762067"; db_xref "GeneID:118762067"; gbkey "ncRNA"; gene "LOC118762067"; ID ""; gene_name "LOC118762067"; transcript_id "XR_004997851.1"; product "uncharacterized LOC118762067"; exon_number "2"; model_evidence "Supporting evidence includes similarity to: 100% coverage of the annotated genomic feature by RNAseq alignments, including 5 samples with support for all annotated introns";
NC_042998.1	Gnomon	exon	155221797	155221919	.	-	.	gene_id "LOC118762067"; db_xref "GeneID:118762067"; gbkey "ncRNA"; gene "LOC118762067"; ID ""; gene_name "LOC118762067"; transcript_id "XR_004997851.1"; product "uncharacterized LOC118762067"; exon_number "1"; model_evidence "Supporting evidence includes similarity to: 100% coverage of the annotated genomic feature by RNAseq alignments, including 5 samples with support for all annotated introns";
NC_042998.1	Gnomon	gene	155483589	155484558	.	+	.	gene_id "LOC118762069"; db_xref "GeneID:118762069"; gbkey "Gene"; gene "LOC118762069"; gene_biotype "lncRNA"; ID ""; gene_name "LOC118762069";
NC_042998.1	Gnomon	transcript	155483589	155484558	.	+	.	gene_id "LOC118762069"; ID "XR_004997852.1"; gene_name "LOC118762069"; transcript_id "XR_004997852.1";
NC_042998.1	Gnomon	exon	155483589	155483664	.	+	.	gene_id "LOC118762069"; db_xref "GeneID:118762069"; gbkey "ncRNA"; gene "LOC118762069"; ID ""; gene_name "LOC118762069"; transcript_id "XR_004997852.1"; product "uncharacterized LOC118762069"; exon_number "1"; model_evidence "Supporting evidence includes similarity to: 100% coverage of the annotated genomic feature by RNAseq alignments, including 1 sample with support for all annotated introns";
NC_042998.1	Gnomon	exon	155484443	155484445	.	+	.	gene_id "LOC118762069"; db_xref "GeneID:118762069"; gbkey "ncRNA"; gene "LOC118762069"; ID ""; gene_name "LOC118762069"; transcript_id "XR_004997852.1"; product "uncharacterized LOC118762069"; exon_number "2"; model_evidence "Supporting evidence includes similarity to: 100% coverage of the annotated genomic feature by RNAseq alignments, including 1 sample with support for all annotated introns";
NC_042998.1	Gnomon	exon	155484544	155484558	.	+	.	gene_id "LOC118762069"; db_xref "GeneID:118762069"; gbkey "ncRNA"; gene "LOC118762069"; ID ""; gene_name "LOC118762069"; transcript_id "XR_004997852.1"; product "uncharacterized LOC118762069"; exon_number "3"; model_evidence "Supporting evidence includes similarity to: 100% coverage of the annotated genomic feature by RNAseq alignments, including 1 sample with support for all annotated introns";
NC_042998.1	Gnomon	gene	156450505	156456411	.	-	.	gene_id "LOC118762078"; db_xref "GeneID:118762078"; gbkey "Gene"; gene "LOC118762078"; gene_biotype "protein_coding"; ID ""; gene_name "LOC118762078";
NC_042998.1	Gnomon	transcript	156450505	156456411	.	-	.	gene_id "LOC118762078"; ID "XM_036500342.1"; gene_name "LOC118762078"; transcript_id "XM_036500342.1";
NC_042998.1	Gnomon	CDS	156450523	156450811	.	-	1	gene_id "LOC118762078"; db_xref "GeneID:118762078"; gbkey "CDS"; gene "LOC118762078"; ID ""; gene_name "LOC118762078"; transcript_id "XM_036500342.1"; product "E3 ubiquitin-protein ligase TM129-like"; protein_id "XP_036356235.1"; exon_number "3";
NC_042998.1	Gnomon	CDS	156454606	156455080	.	-	2	gene_id "LOC118762078"; db_xref "GeneID:118762078"; gbkey "CDS"; gene "LOC118762078"; ID ""; gene_name "LOC118762078"; transcript_id "XM_036500342.1"; product "E3 ubiquitin-protein ligase TM129-like"; protein_id "XP_036356235.1"; exon_number "2";
NC_042998.1	Gnomon	CDS	156456148	156456364	.	-	0	gene_id "LOC118762078"; db_xref "GeneID:118762078"; gbkey "CDS"; gene "LOC118762078"; ID ""; gene_name "LOC118762078"; transcript_id "XM_036500342.1"; product "E3 ubiquitin-protein ligase TM129-like"; protein_id "XP_036356235.1"; exon_number "1";
NC_042998.1	Gnomon	exon	156450505	156450811	.	-	.	gene_id "LOC118762078"; db_xref "GeneID:118762078"; gbkey "mRNA"; gene "LOC118762078"; ID ""; gene_name "LOC118762078"; transcript_id "XM_036500342.1"; product "E3 ubiquitin-protein ligase TM129-like"; exon_number "3"; model_evidence "Supporting evidence includes similarity to: 6 Proteins, and 100% coverage of the annotated genomic feature by RNAseq alignments, including 46 samples with support for all annotated introns";
NC_042998.1	Gnomon	exon	156454606	156455080	.	-	.	gene_id "LOC118762078"; db_xref "GeneID:118762078"; gbkey "mRNA"; gene "LOC118762078"; ID ""; gene_name "LOC118762078"; transcript_id "XM_036500342.1"; product "E3 ubiquitin-protein ligase TM129-like"; exon_number "2"; model_evidence "Supporting evidence includes similarity to: 6 Proteins, and 100% coverage of the annotated genomic feature by RNAseq alignments, including 46 samples with support for all annotated introns";
NC_042998.1	Gnomon	exon	156456148	156456411	.	-	.	gene_id "LOC118762078"; db_xref "GeneID:118762078"; gbkey "mRNA"; gene "LOC118762078"; ID ""; gene_name "LOC118762078"; transcript_id "XM_036500342.1"; product "E3 ubiquitin-protein ligase TM129-like"; exon_number "1"; model_evidence "Supporting evidence includes similarity to: 6 Proteins, and 100% coverage of the annotated genomic feature by RNAseq alignments, including 46 samples with support for all annotated introns";
NC_042998.1	Gnomon	start_codon	156456362	156456364	.	-	0	gene_id "LOC118762078"; db_xref "GeneID:118762078"; gbkey "CDS"; gene "LOC118762078"; ID ""; gene_name "LOC118762078"; transcript_id "XM_036500342.1"; product "E3 ubiquitin-protein ligase TM129-like"; protein_id "XP_036356235.1"; exon_number "1";
NC_042998.1	Gnomon	stop_codon	156450520	156450522	.	-	0	gene_id "LOC118762078"; db_xref "GeneID:118762078"; gbkey "CDS"; gene "LOC118762078"; ID ""; gene_name "LOC118762078"; transcript_id "XM_036500342.1"; product "E3 ubiquitin-protein ligase TM129-like"; protein_id "XP_036356235.1"; exon_number "3";
NC_042998.1	Gnomon	gene	156590077	156605899	.	+	.	gene_id "LOC118762079"; db_xref "GeneID:118762079"; gbkey "Gene"; gene "LOC118762079"; gene_biotype "lncRNA"; ID ""; gene_name "LOC118762079";
NC_042998.1	Gnomon	transcript	156590077	156605899	.	+	.	gene_id "LOC118762079"; ID "XR_004997858.1"; gene_name "LOC118762079"; transcript_id "XR_004997858.1";
NC_042998.1	Gnomon	exon	156590077	156590210	.	+	.	gene_id "LOC118762079"; db_xref "GeneID:118762079"; gbkey "ncRNA"; gene "LOC118762079"; ID ""; gene_name "LOC118762079"; transcript_id "XR_004997858.1"; product "uncharacterized LOC118762079"; exon_number "1"; model_evidence "Supporting evidence includes similarity to: 100% coverage of the annotated genomic feature by RNAseq alignments, including 3 samples with support for all annotated introns";
NC_042998.1	Gnomon	exon	156605660	156605899	.	+	.	gene_id "LOC118762079"; db_xref "GeneID:118762079"; gbkey "ncRNA"; gene "LOC118762079"; ID ""; gene_name "LOC118762079"; transcript_id "XR_004997858.1"; product "uncharacterized LOC118762079"; exon_number "2"; model_evidence "Supporting evidence includes similarity to: 100% coverage of the annotated genomic feature by RNAseq alignments, including 3 samples with support for all annotated introns";
NC_042998.1	Gnomon	gene	159627908	159638488	.	+	.	gene_id "LOC118762081"; db_xref "GeneID:118762081"; gbkey "Gene"; gene "LOC118762081"; gene_biotype "protein_coding"; ID ""; gene_name "LOC118762081";
NC_042998.1	Gnomon	transcript	159627908	159638488	.	+	.	gene_id "LOC118762081"; ID "XM_036500353.1"; gene_name "LOC118762081"; transcript_id "XM_036500353.1";
NC_042998.1	Gnomon	CDS	159637422	159637670	.	+	0	gene_id "LOC118762081"; db_xref "GeneID:118762081"; gbkey "CDS"; gene "LOC118762081"; ID ""; gene_name "LOC118762081"; transcript_id "XM_036500353.1"; product "uncharacterized protein LOC118762081"; protein_id "XP_036356246.1"; exon_number "2";
NC_042998.1	Gnomon	CDS	159637795	159638094	.	+	0	gene_id "LOC118762081"; db_xref "GeneID:118762081"; gbkey "CDS"; gene "LOC118762081"; ID ""; gene_name "LOC118762081"; transcript_id "XM_036500353.1"; product "uncharacterized protein LOC118762081"; protein_id "XP_036356246.1"; exon_number "3";
NC_042998.1	Gnomon	exon	159627908	159628049	.	+	.	gene_id "LOC118762081"; db_xref "GeneID:118762081"; gbkey "mRNA"; gene "LOC118762081"; ID ""; gene_name "LOC118762081"; transcript_id "XM_036500353.1"; product "uncharacterized LOC118762081"; exon_number "1"; model_evidence "Supporting evidence includes similarity to: 1 Protein, and 100% coverage of the annotated genomic feature by RNAseq alignments, including 1 sample with support for all annotated introns";
NC_042998.1	Gnomon	exon	159637098	159637670	.	+	.	gene_id "LOC118762081"; db_xref "GeneID:118762081"; gbkey "mRNA"; gene "LOC118762081"; ID ""; gene_name "LOC118762081"; transcript_id "XM_036500353.1"; product "uncharacterized LOC118762081"; exon_number "2"; model_evidence "Supporting evidence includes similarity to: 1 Protein, and 100% coverage of the annotated genomic feature by RNAseq alignments, including 1 sample with support for all annotated introns";
NC_042998.1	Gnomon	exon	159637795	159638488	.	+	.	gene_id "LOC118762081"; db_xref "GeneID:118762081"; gbkey "mRNA"; gene "LOC118762081"; ID ""; gene_name "LOC118762081"; transcript_id "XM_036500353.1"; product "uncharacterized LOC118762081"; exon_number "3"; model_evidence "Supporting evidence includes similarity to: 1 Protein, and 100% coverage of the annotated genomic feature by RNAseq alignments, including 1 sample with support for all annotated introns";
NC_042998.1	Gnomon	start_codon	159637422	159637424	.	+	0	gene_id "LOC118762081"; db_xref "GeneID:118762081"; gbkey "CDS"; gene "LOC118762081"; ID ""; gene_name "LOC118762081"; transcript_id "XM_036500353.1"; product "uncharacterized protein LOC118762081"; protein_id "XP_036356246.1"; exon_number "2";
NC_042998.1	Gnomon	stop_codon	159638095	159638097	.	+	0	gene_id "LOC118762081"; db_xref "GeneID:118762081"; gbkey "CDS"; gene "LOC118762081"; ID ""; gene_name "LOC118762081"; transcript_id "XM_036500353.1"; product "uncharacterized protein LOC118762081"; protein_id "XP_036356246.1"; exon_number "3";
NC_042998.1	Gnomon	gene	159603810	159617501	.	+	.	gene_id "LOC118762082"; db_xref "GeneID:118762082"; gbkey "Gene"; gene "LOC118762082"; gene_biotype "lncRNA"; ID ""; gene_name "LOC118762082";
NC_042998.1	Gnomon	transcript	159603810	159617501	.	+	.	gene_id "LOC118762082"; ID "XR_004997859.1"; gene_name "LOC118762082"; transcript_id "XR_004997859.1";
NC_042998.1	Gnomon	exon	159603810	159603962	.	+	.	gene_id "LOC118762082"; db_xref "GeneID:118762082"; gbkey "ncRNA"; gene "LOC118762082"; ID ""; gene_name "LOC118762082"; transcript_id "XR_004997859.1"; product "uncharacterized LOC118762082"; exon_number "1"; model_evidence "Supporting evidence includes similarity to: 100% coverage of the annotated genomic feature by RNAseq alignments, including 7 samples with support for all annotated introns";
NC_042998.1	Gnomon	exon	159606254	159606260	.	+	.	gene_id "LOC118762082"; db_xref "GeneID:118762082"; gbkey "ncRNA"; gene "LOC118762082"; ID ""; gene_name "LOC118762082"; transcript_id "XR_004997859.1"; product "uncharacterized LOC118762082"; exon_number "2"; model_evidence "Supporting evidence includes similarity to: 100% coverage of the annotated genomic feature by RNAseq alignments, including 7 samples with support for all annotated introns";
NC_042998.1	Gnomon	exon	159617491	159617501	.	+	.	gene_id "LOC118762082"; db_xref "GeneID:118762082"; gbkey "ncRNA"; gene "LOC118762082"; ID ""; gene_name "LOC118762082"; transcript_id "XR_004997859.1"; product "uncharacterized LOC118762082"; exon_number "3"; model_evidence "Supporting evidence includes similarity to: 100% coverage of the annotated genomic feature by RNAseq alignments, including 7 samples with support for all annotated introns";
NC_042998.1	Gnomon	gene	159604092	159617075	.	-	.	gene_id "LOC118762083"; db_xref "GeneID:118762083"; gbkey "Gene"; gene "LOC118762083"; gene_biotype "lncRNA"; ID ""; gene_name "LOC118762083";
NC_042998.1	Gnomon	transcript	159604092	159617075	.	-	.	gene_id "LOC118762083"; ID "XR_004997860.1"; gene_name "LOC118762083"; transcript_id "XR_004997860.1";
NC_042998.1	Gnomon	exon	159604092	159604103	.	-	.	gene_id "LOC118762083"; db_xref "GeneID:118762083"; gbkey "ncRNA"; gene "LOC118762083"; ID ""; gene_name "LOC118762083"; transcript_id "XR_004997860.1"; product "uncharacterized LOC118762083"; exon_number "3"; model_evidence "Supporting evidence includes similarity to: 100% coverage of the annotated genomic feature by RNAseq alignments, including 1 sample with support for all annotated introns";
NC_042998.1	Gnomon	exon	159608012	159608017	.	-	.	gene_id "LOC118762083"; db_xref "GeneID:118762083"; gbkey "ncRNA"; gene "LOC118762083"; ID ""; gene_name "LOC118762083"; transcript_id "XR_004997860.1"; product "uncharacterized LOC118762083"; exon_number "2"; model_evidence "Supporting evidence includes similarity to: 100% coverage of the annotated genomic feature by RNAseq alignments, including 1 sample with support for all annotated introns";
NC_042998.1	Gnomon	exon	159616885	159617075	.	-	.	gene_id "LOC118762083"; db_xref "GeneID:118762083"; gbkey "ncRNA"; gene "LOC118762083"; ID ""; gene_name "LOC118762083"; transcript_id "XR_004997860.1"; product "uncharacterized LOC118762083"; exon_number "1"; model_evidence "Supporting evidence includes similarity to: 100% coverage of the annotated genomic feature by RNAseq alignments, including 1 sample with support for all annotated introns";
NC_042998.1	Gnomon	gene	161517981	161543550	.	-	.	gene_id "LOC118762085"; db_xref "GeneID:118762085"; gbkey "Gene"; gene "LOC118762085"; gene_biotype "lncRNA"; ID ""; gene_name "LOC118762085";
NC_042998.1	Gnomon	transcript	161517981	161543550	.	-	.	gene_id "LOC118762085"; ID "XR_004997861.1"; gene_name "LOC118762085"; transcript_id "XR_004997861.1";
NC_042998.1	Gnomon	exon	161517981	161518154	.	-	.	gene_id "LOC118762085"; db_xref "GeneID:118762085"; gbkey "ncRNA"; gene "LOC118762085"; ID ""; gene_name "LOC118762085"; transcript_id "XR_004997861.1"; product "uncharacterized LOC118762085"; exon_number "3"; model_evidence "Supporting evidence includes similarity to: 100% coverage of the annotated genomic feature by RNAseq alignments, including 2 samples with support for all annotated introns";
NC_042998.1	Gnomon	exon	161525290	161525293	.	-	.	gene_id "LOC118762085"; db_xref "GeneID:118762085"; gbkey "ncRNA"; gene "LOC118762085"; ID ""; gene_name "LOC118762085"; transcript_id "XR_004997861.1"; product "uncharacterized LOC118762085"; exon_number "2"; model_evidence "Supporting evidence includes similarity to: 100% coverage of the annotated genomic feature by RNAseq alignments, including 2 samples with support for all annotated introns";
NC_042998.1	Gnomon	exon	161543540	161543550	.	-	.	gene_id "LOC118762085"; db_xref "GeneID:118762085"; gbkey "ncRNA"; gene "LOC118762085"; ID ""; gene_name "LOC118762085"; transcript_id "XR_004997861.1"; product "uncharacterized LOC118762085"; exon_number "1"; model_evidence "Supporting evidence includes similarity to: 100% coverage of the annotated genomic feature by RNAseq alignments, including 2 samples with support for all annotated introns";
NC_042998.1	Gnomon	gene	161535514	161558427	.	+	.	gene_id "LOC118762086"; db_xref "GeneID:118762086"; gbkey "Gene"; gene "LOC118762086"; gene_biotype "lncRNA"; ID ""; gene_name "LOC118762086";
NC_042998.1	Gnomon	transcript	161535514	161558427	.	+	.	gene_id "LOC118762086"; ID "XR_004997862.1"; gene_name "LOC118762086"; transcript_id "XR_004997862.1";
NC_042998.1	Gnomon	exon	161535514	161535527	.	+	.	gene_id "LOC118762086"; db_xref "GeneID:118762086"; gbkey "ncRNA"; gene "LOC118762086"; ID ""; gene_name "LOC118762086"; transcript_id "XR_004997862.1"; product "uncharacterized LOC118762086"; exon_number "1"; model_evidence "Supporting evidence includes similarity to: 100% coverage of the annotated genomic feature by RNAseq alignments, including 1 sample with support for all annotated introns";
NC_042998.1	Gnomon	exon	161551705	161551707	.	+	.	gene_id "LOC118762086"; db_xref "GeneID:118762086"; gbkey "ncRNA"; gene "LOC118762086"; ID ""; gene_name "LOC118762086"; transcript_id "XR_004997862.1"; product "uncharacterized LOC118762086"; exon_number "2"; model_evidence "Supporting evidence includes similarity to: 100% coverage of the annotated genomic feature by RNAseq alignments, including 1 sample with support for all annotated introns";
NC_042998.1	Gnomon	exon	161558374	161558427	.	+	.	gene_id "LOC118762086"; db_xref "GeneID:118762086"; gbkey "ncRNA"; gene "LOC118762086"; ID ""; gene_name "LOC118762086"; transcript_id "XR_004997862.1"; product "uncharacterized LOC118762086"; exon_number "3"; model_evidence "Supporting evidence includes similarity to: 100% coverage of the annotated genomic feature by RNAseq alignments, including 1 sample with support for all annotated introns";
NC_042998.1	Gnomon	gene	161377481	161398259	.	-	.	gene_id "LOC118762087"; db_xref "GeneID:118762087"; gbkey "Gene"; gene "LOC118762087"; gene_biotype "lncRNA"; ID ""; gene_name "LOC118762087";
NC_042998.1	Gnomon	transcript	161377481	161398259	.	-	.	gene_id "LOC118762087"; ID "XR_004997863.1"; gene_name "LOC118762087"; transcript_id "XR_004997863.1";
NC_042998.1	Gnomon	exon	161377481	161377588	.	-	.	gene_id "LOC118762087"; db_xref "GeneID:118762087"; gbkey "ncRNA"; gene "LOC118762087"; ID ""; gene_name "LOC118762087"; transcript_id "XR_004997863.1"; product "uncharacterized LOC118762087"; exon_number "3"; model_evidence "Supporting evidence includes similarity to: 100% coverage of the annotated genomic feature by RNAseq alignments, including 4 samples with support for all annotated introns";
NC_042998.1	Gnomon	exon	161383102	161383113	.	-	.	gene_id "LOC118762087"; db_xref "GeneID:118762087"; gbkey "ncRNA"; gene "LOC118762087"; ID ""; gene_name "LOC118762087"; transcript_id "XR_004997863.1"; product "uncharacterized LOC118762087"; exon_number "2"; model_evidence "Supporting evidence includes similarity to: 100% coverage of the annotated genomic feature by RNAseq alignments, including 4 samples with support for all annotated introns";
NC_042998.1	Gnomon	exon	161398242	161398259	.	-	.	gene_id "LOC118762087"; db_xref "GeneID:118762087"; gbkey "ncRNA"; gene "LOC118762087"; ID ""; gene_name "LOC118762087"; transcript_id "XR_004997863.1"; product "uncharacterized LOC118762087"; exon_number "1"; model_evidence "Supporting evidence includes similarity to: 100% coverage of the annotated genomic feature by RNAseq alignments, including 4 samples with support for all annotated introns";
NC_042998.1	Gnomon	gene	161326550	161333149	.	+	.	gene_id "LOC118762088"; db_xref "GeneID:118762088"; gbkey "Gene"; gene "LOC118762088"; gene_biotype "lncRNA"; ID ""; gene_name "LOC118762088";
NC_042998.1	Gnomon	transcript	161326550	161333149	.	+	.	gene_id "LOC118762088"; ID "XR_004997864.1"; gene_name "LOC118762088"; transcript_id "XR_004997864.1";
NC_042998.1	Gnomon	exon	161326550	161326628	.	+	.	gene_id "LOC118762088"; db_xref "GeneID:118762088"; gbkey "ncRNA"; gene "LOC118762088"; ID ""; gene_name "LOC118762088"; transcript_id "XR_004997864.1"; product "uncharacterized LOC118762088"; exon_number "1"; model_evidence "Supporting evidence includes similarity to: 100% coverage of the annotated genomic feature by RNAseq alignments, including 1 sample with support for all annotated introns";
NC_042998.1	Gnomon	exon	161331832	161331888	.	+	.	gene_id "LOC118762088"; db_xref "GeneID:118762088"; gbkey "ncRNA"; gene "LOC118762088"; ID ""; gene_name "LOC118762088"; transcript_id "XR_004997864.1"; product "uncharacterized LOC118762088"; exon_number "2"; model_evidence "Supporting evidence includes similarity to: 100% coverage of the annotated genomic feature by RNAseq alignments, including 1 sample with support for all annotated introns";
NC_042998.1	Gnomon	exon	161333083	161333149	.	+	.	gene_id "LOC118762088"; db_xref "GeneID:118762088"; gbkey "ncRNA"; gene "LOC118762088"; ID ""; gene_name "LOC118762088"; transcript_id "XR_004997864.1"; product "uncharacterized LOC118762088"; exon_number "3"; model_evidence "Supporting evidence includes similarity to: 100% coverage of the annotated genomic feature by RNAseq alignments, including 1 sample with support for all annotated introns";
NC_042998.1	Gnomon	gene	162454584	162464432	.	+	.	gene_id "LOC118762089"; db_xref "GeneID:118762089"; gbkey "Gene"; gene "LOC118762089"; gene_biotype "lncRNA"; ID ""; gene_name "LOC118762089";
NC_042998.1	Gnomon	transcript	162454584	162464432	.	+	.	gene_id "LOC118762089"; ID "XR_004997865.1"; gene_name "LOC118762089"; transcript_id "XR_004997865.1";
NC_042998.1	Gnomon	exon	162454584	162454699	.	+	.	gene_id "LOC118762089"; db_xref "GeneID:118762089"; gbkey "ncRNA"; gene "LOC118762089"; ID ""; gene_name "LOC118762089"; transcript_id "XR_004997865.1"; product "uncharacterized LOC118762089"; exon_number "1"; model_evidence "Supporting evidence includes similarity to: 100% coverage of the annotated genomic feature by RNAseq alignments, including 4 samples with support for all annotated introns";
NC_042998.1	Gnomon	exon	162455365	162455367	.	+	.	gene_id "LOC118762089"; db_xref "GeneID:118762089"; gbkey "ncRNA"; gene "LOC118762089"; ID ""; gene_name "LOC118762089"; transcript_id "XR_004997865.1"; product "uncharacterized LOC118762089"; exon_number "2"; model_evidence "Supporting evidence includes similarity to: 100% coverage of the annotated genomic feature by RNAseq alignments, including 4 samples with support for all annotated introns";
NC_042998.1	Gnomon	exon	162464395	162464432	.	+	.	gene_id "LOC118762089"; db_xref "GeneID:118762089"; gbkey "ncRNA"; gene "LOC118762089"; ID ""; gene_name "LOC118762089"; transcript_id "XR_004997865.1"; product "uncharacterized LOC118762089"; exon_number "3"; model_evidence "Supporting evidence includes similarity to: 100% coverage of the annotated genomic feature by RNAseq alignments, including 4 samples with support for all annotated introns";
NC_042998.1	Gnomon	gene	162463038	162476321	.	-	.	gene_id "LOC118762090"; db_xref "GeneID:118762090"; gbkey "Gene"; gene "LOC118762090"; gene_biotype "lncRNA"; ID ""; gene_name "LOC118762090";
NC_042998.1	Gnomon	transcript	162463038	162476321	.	-	.	gene_id "LOC118762090"; ID "XR_004997866.1"; gene_name "LOC118762090"; transcript_id "XR_004997866.1";
NC_042998.1	Gnomon	exon	162463038	162463186	.	-	.	gene_id "LOC118762090"; db_xref "GeneID:118762090"; gbkey "ncRNA"; gene "LOC118762090"; ID ""; gene_name "LOC118762090"; transcript_id "XR_004997866.1"; product "uncharacterized LOC118762090"; exon_number "3"; model_evidence "Supporting evidence includes similarity to: 100% coverage of the annotated genomic feature by RNAseq alignments, including 2 samples with support for all annotated introns";
NC_042998.1	Gnomon	exon	162468381	162468389	.	-	.	gene_id "LOC118762090"; db_xref "GeneID:118762090"; gbkey "ncRNA"; gene "LOC118762090"; ID ""; gene_name "LOC118762090"; transcript_id "XR_004997866.1"; product "uncharacterized LOC118762090"; exon_number "2"; model_evidence "Supporting evidence includes similarity to: 100% coverage of the annotated genomic feature by RNAseq alignments, including 2 samples with support for all annotated introns";
NC_042998.1	Gnomon	exon	162476309	162476321	.	-	.	gene_id "LOC118762090"; db_xref "GeneID:118762090"; gbkey "ncRNA"; gene "LOC118762090"; ID ""; gene_name "LOC118762090"; transcript_id "XR_004997866.1"; product "uncharacterized LOC118762090"; exon_number "1"; model_evidence "Supporting evidence includes similarity to: 100% coverage of the annotated genomic feature by RNAseq alignments, including 2 samples with support for all annotated introns";
NC_042998.1	Gnomon	gene	163526593	163548561	.	-	.	gene_id "LOC118762091"; db_xref "GeneID:118762091"; gbkey "Gene"; gene "LOC118762091"; gene_biotype "lncRNA"; ID ""; gene_name "LOC118762091";
NC_042998.1	Gnomon	transcript	163526593	163548561	.	-	.	gene_id "LOC118762091"; ID "XR_004997868.1"; gene_name "LOC118762091"; transcript_id "XR_004997868.1";
NC_042998.1	Gnomon	exon	163526593	163526725	.	-	.	gene_id "LOC118762091"; db_xref "GeneID:118762091"; gbkey "ncRNA"; gene "LOC118762091"; ID ""; gene_name "LOC118762091"; transcript_id "XR_004997868.1"; product "uncharacterized LOC118762091"; exon_number "3"; model_evidence "Supporting evidence includes similarity to: 100% coverage of the annotated genomic feature by RNAseq alignments, including 8 samples with support for all annotated introns";
NC_042998.1	Gnomon	exon	163539887	163539891	.	-	.	gene_id "LOC118762091"; db_xref "GeneID:118762091"; gbkey "ncRNA"; gene "LOC118762091"; ID ""; gene_name "LOC118762091"; transcript_id "XR_004997868.1"; product "uncharacterized LOC118762091"; exon_number "2"; model_evidence "Supporting evidence includes similarity to: 100% coverage of the annotated genomic feature by RNAseq alignments, including 8 samples with support for all annotated introns";
NC_042998.1	Gnomon	exon	163548545	163548561	.	-	.	gene_id "LOC118762091"; db_xref "GeneID:118762091"; gbkey "ncRNA"; gene "LOC118762091"; ID ""; gene_name "LOC118762091"; transcript_id "XR_004997868.1"; product "uncharacterized LOC118762091"; exon_number "1"; model_evidence "Supporting evidence includes similarity to: 100% coverage of the annotated genomic feature by RNAseq alignments, including 8 samples with support for all annotated introns";
NC_042998.1	Gnomon	gene	163746091	163763253	.	-	.	gene_id "LOC118762092"; db_xref "GeneID:118762092"; gbkey "Gene"; gene "LOC118762092"; gene_biotype "lncRNA"; ID ""; gene_name "LOC118762092";
NC_042998.1	Gnomon	transcript	163746091	163763253	.	-	.	gene_id "LOC118762092"; ID "XR_004997869.1"; gene_name "LOC118762092"; transcript_id "XR_004997869.1";
NC_042998.1	Gnomon	exon	163746091	163746221	.	-	.	gene_id "LOC118762092"; db_xref "GeneID:118762092"; gbkey "ncRNA"; gene "LOC118762092"; ID ""; gene_name "LOC118762092"; transcript_id "XR_004997869.1"; product "uncharacterized LOC118762092"; exon_number "3"; model_evidence "Supporting evidence includes similarity to: 100% coverage of the annotated genomic feature by RNAseq alignments, including 6 samples with support for all annotated introns";
NC_042998.1	Gnomon	exon	163762748	163762752	.	-	.	gene_id "LOC118762092"; db_xref "GeneID:118762092"; gbkey "ncRNA"; gene "LOC118762092"; ID ""; gene_name "LOC118762092"; transcript_id "XR_004997869.1"; product "uncharacterized LOC118762092"; exon_number "2"; model_evidence "Supporting evidence includes similarity to: 100% coverage of the annotated genomic feature by RNAseq alignments, including 6 samples with support for all annotated introns";
NC_042998.1	Gnomon	exon	163763210	163763253	.	-	.	gene_id "LOC118762092"; db_xref "GeneID:118762092"; gbkey "ncRNA"; gene "LOC118762092"; ID ""; gene_name "LOC118762092"; transcript_id "XR_004997869.1"; product "uncharacterized LOC118762092"; exon_number "1"; model_evidence "Supporting evidence includes similarity to: 100% coverage of the annotated genomic feature by RNAseq alignments, including 6 samples with support for all annotated introns";
NC_042998.1	Gnomon	gene	163721488	163741674	.	-	.	gene_id "LOC118762093"; db_xref "GeneID:118762093"; gbkey "Gene"; gene "LOC118762093"; gene_biotype "lncRNA"; ID ""; gene_name "LOC118762093";
NC_042998.1	Gnomon	transcript	163721488	163741674	.	-	.	gene_id "LOC118762093"; ID "XR_004997870.1"; gene_name "LOC118762093"; transcript_id "XR_004997870.1";
NC_042998.1	Gnomon	exon	163721488	163721499	.	-	.	gene_id "LOC118762093"; db_xref "GeneID:118762093"; gbkey "ncRNA"; gene "LOC118762093"; ID ""; gene_name "LOC118762093"; transcript_id "XR_004997870.1"; product "uncharacterized LOC118762093"; exon_number "3"; model_evidence "Supporting evidence includes similarity to: 100% coverage of the annotated genomic feature by RNAseq alignments, including 3 samples with support for all annotated introns";
NC_042998.1	Gnomon	exon	163724481	163724484	.	-	.	gene_id "LOC118762093"; db_xref "GeneID:118762093"; gbkey "ncRNA"; gene "LOC118762093"; ID ""; gene_name "LOC118762093"; transcript_id "XR_004997870.1"; product "uncharacterized LOC118762093"; exon_number "2"; model_evidence "Supporting evidence includes similarity to: 100% coverage of the annotated genomic feature by RNAseq alignments, including 3 samples with support for all annotated introns";
NC_042998.1	Gnomon	exon	163741596	163741674	.	-	.	gene_id "LOC118762093"; db_xref "GeneID:118762093"; gbkey "ncRNA"; gene "LOC118762093"; ID ""; gene_name "LOC118762093"; transcript_id "XR_004997870.1"; product "uncharacterized LOC118762093"; exon_number "1"; model_evidence "Supporting evidence includes similarity to: 100% coverage of the annotated genomic feature by RNAseq alignments, including 3 samples with support for all annotated introns";
NC_042998.1	Gnomon	gene	163899173	163900559	.	-	.	gene_id "LOC118762094"; db_xref "GeneID:118762094"; gbkey "Gene"; gene "LOC118762094"; gene_biotype "lncRNA"; ID ""; gene_name "LOC118762094";
NC_042998.1	Gnomon	transcript	163899173	163900559	.	-	.	gene_id "LOC118762094"; ID "XR_004997871.1"; gene_name "LOC118762094"; transcript_id "XR_004997871.1";
NC_042998.1	Gnomon	exon	163899173	163899265	.	-	.	gene_id "LOC118762094"; db_xref "GeneID:118762094"; gbkey "ncRNA"; gene "LOC118762094"; ID ""; gene_name "LOC118762094"; transcript_id "XR_004997871.1"; product "uncharacterized LOC118762094"; exon_number "3"; model_evidence "Supporting evidence includes similarity to: 100% coverage of the annotated genomic feature by RNAseq alignments, including 1 sample with support for all annotated introns";
NC_042998.1	Gnomon	exon	163899765	163899769	.	-	.	gene_id "LOC118762094"; db_xref "GeneID:118762094"; gbkey "ncRNA"; gene "LOC118762094"; ID ""; gene_name "LOC118762094"; transcript_id "XR_004997871.1"; product "uncharacterized LOC118762094"; exon_number "2"; model_evidence "Supporting evidence includes similarity to: 100% coverage of the annotated genomic feature by RNAseq alignments, including 1 sample with support for all annotated introns";
NC_042998.1	Gnomon	exon	163900548	163900559	.	-	.	gene_id "LOC118762094"; db_xref "GeneID:118762094"; gbkey "ncRNA"; gene "LOC118762094"; ID ""; gene_name "LOC118762094"; transcript_id "XR_004997871.1"; product "uncharacterized LOC118762094"; exon_number "1"; model_evidence "Supporting evidence includes similarity to: 100% coverage of the annotated genomic feature by RNAseq alignments, including 1 sample with support for all annotated introns";
NC_042998.1	Gnomon	gene	166076877	166086085	.	+	.	gene_id "LOC118762096"; db_xref "GeneID:118762096"; gbkey "Gene"; gene "LOC118762096"; gene_biotype "lncRNA"; ID ""; gene_name "LOC118762096";
NC_042998.1	Gnomon	transcript	166076877	166086085	.	+	.	gene_id "LOC118762096"; ID "XR_004997872.1"; gene_name "LOC118762096"; transcript_id "XR_004997872.1";
NC_042998.1	Gnomon	exon	166076877	166076936	.	+	.	gene_id "LOC118762096"; db_xref "GeneID:118762096"; gbkey "ncRNA"; gene "LOC118762096"; ID ""; gene_name "LOC118762096"; transcript_id "XR_004997872.1"; product "uncharacterized LOC118762096"; exon_number "1"; model_evidence "Supporting evidence includes similarity to: 100% coverage of the annotated genomic feature by RNAseq alignments, including 2 samples with support for all annotated introns";
NC_042998.1	Gnomon	exon	166079226	166079231	.	+	.	gene_id "LOC118762096"; db_xref "GeneID:118762096"; gbkey "ncRNA"; gene "LOC118762096"; ID ""; gene_name "LOC118762096"; transcript_id "XR_004997872.1"; product "uncharacterized LOC118762096"; exon_number "2"; model_evidence "Supporting evidence includes similarity to: 100% coverage of the annotated genomic feature by RNAseq alignments, including 2 samples with support for all annotated introns";
NC_042998.1	Gnomon	exon	166086017	166086085	.	+	.	gene_id "LOC118762096"; db_xref "GeneID:118762096"; gbkey "ncRNA"; gene "LOC118762096"; ID ""; gene_name "LOC118762096"; transcript_id "XR_004997872.1"; product "uncharacterized LOC118762096"; exon_number "3"; model_evidence "Supporting evidence includes similarity to: 100% coverage of the annotated genomic feature by RNAseq alignments, including 2 samples with support for all annotated introns";
NC_042998.1	Gnomon	gene	166481080	166494718	.	-	.	gene_id "LOC118762097"; db_xref "GeneID:118762097"; gbkey "Gene"; gene "LOC118762097"; gene_biotype "lncRNA"; ID ""; gene_name "LOC118762097";
NC_042998.1	Gnomon	transcript	166481080	166494718	.	-	.	gene_id "LOC118762097"; ID "XR_004997873.1"; gene_name "LOC118762097"; transcript_id "XR_004997873.1";
NC_042998.1	Gnomon	exon	166481080	166481222	.	-	.	gene_id "LOC118762097"; db_xref "GeneID:118762097"; gbkey "ncRNA"; gene "LOC118762097"; ID ""; gene_name "LOC118762097"; transcript_id "XR_004997873.1"; product "uncharacterized LOC118762097"; exon_number "4"; model_evidence "Supporting evidence includes similarity to: 100% coverage of the annotated genomic feature by RNAseq alignments, including 8 samples with support for all annotated introns";
NC_042998.1	Gnomon	exon	166492115	166492119	.	-	.	gene_id "LOC118762097"; db_xref "GeneID:118762097"; gbkey "ncRNA"; gene "LOC118762097"; ID ""; gene_name "LOC118762097"; transcript_id "XR_004997873.1"; product "uncharacterized LOC118762097"; exon_number "3"; model_evidence "Supporting evidence includes similarity to: 100% coverage of the annotated genomic feature by RNAseq alignments, including 8 samples with support for all annotated introns";
NC_042998.1	Gnomon	exon	166494012	166494016	.	-	.	gene_id "LOC118762097"; db_xref "GeneID:118762097"; gbkey "ncRNA"; gene "LOC118762097"; ID ""; gene_name "LOC118762097"; transcript_id "XR_004997873.1"; product "uncharacterized LOC118762097"; exon_number "2"; model_evidence "Supporting evidence includes similarity to: 100% coverage of the annotated genomic feature by RNAseq alignments, including 8 samples with support for all annotated introns";
NC_042998.1	Gnomon	exon	166494707	166494718	.	-	.	gene_id "LOC118762097"; db_xref "GeneID:118762097"; gbkey "ncRNA"; gene "LOC118762097"; ID ""; gene_name "LOC118762097"; transcript_id "XR_004997873.1"; product "uncharacterized LOC118762097"; exon_number "1"; model_evidence "Supporting evidence includes similarity to: 100% coverage of the annotated genomic feature by RNAseq alignments, including 8 samples with support for all annotated introns";
NC_042998.1	Gnomon	gene	166804298	166811733	.	-	.	gene_id "LOC118762098"; db_xref "GeneID:118762098"; gbkey "Gene"; gene "LOC118762098"; gene_biotype "lncRNA"; ID ""; gene_name "LOC118762098";
NC_042998.1	Gnomon	transcript	166804298	166811733	.	-	.	gene_id "LOC118762098"; ID "XR_004997874.1"; gene_name "LOC118762098"; transcript_id "XR_004997874.1";
NC_042998.1	Gnomon	exon	166804298	166804454	.	-	.	gene_id "LOC118762098"; db_xref "GeneID:118762098"; gbkey "ncRNA"; gene "LOC118762098"; ID ""; gene_name "LOC118762098"; transcript_id "XR_004997874.1"; product "uncharacterized LOC118762098, transcript variant X1"; exon_number "2"; model_evidence "Supporting evidence includes similarity to: 100% coverage of the annotated genomic feature by RNAseq alignments, including 11 samples with support for all annotated introns";
NC_042998.1	Gnomon	exon	166811721	166811733	.	-	.	gene_id "LOC118762098"; db_xref "GeneID:118762098"; gbkey "ncRNA"; gene "LOC118762098"; ID ""; gene_name "LOC118762098"; transcript_id "XR_004997874.1"; product "uncharacterized LOC118762098, transcript variant X1"; exon_number "1"; model_evidence "Supporting evidence includes similarity to: 100% coverage of the annotated genomic feature by RNAseq alignments, including 11 samples with support for all annotated introns";
NC_042998.1	Gnomon	transcript	166804298	166809127	.	-	.	gene_id "LOC118762098"; ID "XR_004997875.1"; gene_name "LOC118762098"; transcript_id "XR_004997875.1";
NC_042998.1	Gnomon	exon	166804298	166804454	.	-	.	gene_id "LOC118762098"; db_xref "GeneID:118762098"; gbkey "ncRNA"; gene "LOC118762098"; ID ""; gene_name "LOC118762098"; transcript_id "XR_004997875.1"; product "uncharacterized LOC118762098, transcript variant X2"; exon_number "2"; model_evidence "Supporting evidence includes similarity to: 100% coverage of the annotated genomic feature by RNAseq alignments, including 7 samples with support for all annotated introns";
NC_042998.1	Gnomon	exon	166808895	166809127	.	-	.	gene_id "LOC118762098"; db_xref "GeneID:118762098"; gbkey "ncRNA"; gene "LOC118762098"; ID ""; gene_name "LOC118762098"; transcript_id "XR_004997875.1"; product "uncharacterized LOC118762098, transcript variant X2"; exon_number "1"; model_evidence "Supporting evidence includes similarity to: 100% coverage of the annotated genomic feature by RNAseq alignments, including 7 samples with support for all annotated introns";
NC_042998.1	Gnomon	gene	167154097	167165768	.	-	.	gene_id "LOC118762099"; db_xref "GeneID:118762099"; gbkey "Gene"; gene "LOC118762099"; gene_biotype "lncRNA"; ID ""; gene_name "LOC118762099";
NC_042998.1	Gnomon	transcript	167154097	167165768	.	-	.	gene_id "LOC118762099"; ID "XR_004997876.1"; gene_name "LOC118762099"; transcript_id "XR_004997876.1";
NC_042998.1	Gnomon	exon	167154097	167154677	.	-	.	gene_id "LOC118762099"; db_xref "GeneID:118762099"; gbkey "ncRNA"; gene "LOC118762099"; ID ""; gene_name "LOC118762099"; transcript_id "XR_004997876.1"; product "uncharacterized LOC118762099"; exon_number "2"; model_evidence "Supporting evidence includes similarity to: 100% coverage of the annotated genomic feature by RNAseq alignments, including 10 samples with support for all annotated introns";
NC_042998.1	Gnomon	exon	167165505	167165768	.	-	.	gene_id "LOC118762099"; db_xref "GeneID:118762099"; gbkey "ncRNA"; gene "LOC118762099"; ID ""; gene_name "LOC118762099"; transcript_id "XR_004997876.1"; product "uncharacterized LOC118762099"; exon_number "1"; model_evidence "Supporting evidence includes similarity to: 100% coverage of the annotated genomic feature by RNAseq alignments, including 10 samples with support for all annotated introns";
NC_042998.1	Gnomon	gene	167244232	167250943	.	-	.	gene_id "LOC118762100"; db_xref "GeneID:118762100"; gbkey "Gene"; gene "LOC118762100"; gene_biotype "lncRNA"; ID ""; gene_name "LOC118762100";
NC_042998.1	Gnomon	transcript	167244232	167250943	.	-	.	gene_id "LOC118762100"; ID "XR_004997877.1"; gene_name "LOC118762100"; transcript_id "XR_004997877.1";
NC_042998.1	Gnomon	exon	167244232	167244395	.	-	.	gene_id "LOC118762100"; db_xref "GeneID:118762100"; gbkey "ncRNA"; gene "LOC118762100"; ID ""; gene_name "LOC118762100"; transcript_id "XR_004997877.1"; product "uncharacterized LOC118762100"; exon_number "3"; model_evidence "Supporting evidence includes similarity to: 100% coverage of the annotated genomic feature by RNAseq alignments, including 1 sample with support for all annotated introns";
NC_042998.1	Gnomon	exon	167249181	167249183	.	-	.	gene_id "LOC118762100"; db_xref "GeneID:118762100"; gbkey "ncRNA"; gene "LOC118762100"; ID ""; gene_name "LOC118762100"; transcript_id "XR_004997877.1"; product "uncharacterized LOC118762100"; exon_number "2"; model_evidence "Supporting evidence includes similarity to: 100% coverage of the annotated genomic feature by RNAseq alignments, including 1 sample with support for all annotated introns";
NC_042998.1	Gnomon	exon	167250932	167250943	.	-	.	gene_id "LOC118762100"; db_xref "GeneID:118762100"; gbkey "ncRNA"; gene "LOC118762100"; ID ""; gene_name "LOC118762100"; transcript_id "XR_004997877.1"; product "uncharacterized LOC118762100"; exon_number "1"; model_evidence "Supporting evidence includes similarity to: 100% coverage of the annotated genomic feature by RNAseq alignments, including 1 sample with support for all annotated introns";
NC_042998.1	Gnomon	gene	167778026	167793724	.	-	.	gene_id "LOC118762101"; db_xref "GeneID:118762101"; gbkey "Gene"; gene "LOC118762101"; gene_biotype "lncRNA"; ID ""; gene_name "LOC118762101";
NC_042998.1	Gnomon	transcript	167778026	167793724	.	-	.	gene_id "LOC118762101"; ID "XR_004997878.1"; gene_name "LOC118762101"; transcript_id "XR_004997878.1";
NC_042998.1	Gnomon	exon	167778026	167778039	.	-	.	gene_id "LOC118762101"; db_xref "GeneID:118762101"; gbkey "ncRNA"; gene "LOC118762101"; ID ""; gene_name "LOC118762101"; transcript_id "XR_004997878.1"; product "uncharacterized LOC118762101, transcript variant X1"; exon_number "3"; model_evidence "Supporting evidence includes similarity to: 100% coverage of the annotated genomic feature by RNAseq alignments, including 20 samples with support for all annotated introns";
NC_042998.1	Gnomon	exon	167789409	167789413	.	-	.	gene_id "LOC118762101"; db_xref "GeneID:118762101"; gbkey "ncRNA"; gene "LOC118762101"; ID ""; gene_name "LOC118762101"; transcript_id "XR_004997878.1"; product "uncharacterized LOC118762101, transcript variant X1"; exon_number "2"; model_evidence "Supporting evidence includes similarity to: 100% coverage of the annotated genomic feature by RNAseq alignments, including 20 samples with support for all annotated introns";
NC_042998.1	Gnomon	exon	167793558	167793724	.	-	.	gene_id "LOC118762101"; db_xref "GeneID:118762101"; gbkey "ncRNA"; gene "LOC118762101"; ID ""; gene_name "LOC118762101"; transcript_id "XR_004997878.1"; product "uncharacterized LOC118762101, transcript variant X1"; exon_number "1"; model_evidence "Supporting evidence includes similarity to: 100% coverage of the annotated genomic feature by RNAseq alignments, including 20 samples with support for all annotated introns";
NC_042998.1	Gnomon	transcript	167778026	167793724	.	-	.	gene_id "LOC118762101"; ID "XR_004997879.1"; gene_name "LOC118762101"; transcript_id "XR_004997879.1";
NC_042998.1	Gnomon	exon	167778026	167778039	.	-	.	gene_id "LOC118762101"; db_xref "GeneID:118762101"; gbkey "ncRNA"; gene "LOC118762101"; ID ""; gene_name "LOC118762101"; transcript_id "XR_004997879.1"; product "uncharacterized LOC118762101, transcript variant X2"; exon_number "3"; model_evidence "Supporting evidence includes similarity to: 100% coverage of the annotated genomic feature by RNAseq alignments, including 15 samples with support for all annotated introns";
NC_042998.1	Gnomon	exon	167789409	167789413	.	-	.	gene_id "LOC118762101"; db_xref "GeneID:118762101"; gbkey "ncRNA"; gene "LOC118762101"; ID ""; gene_name "LOC118762101"; transcript_id "XR_004997879.1"; product "uncharacterized LOC118762101, transcript variant X2"; exon_number "2"; model_evidence "Supporting evidence includes similarity to: 100% coverage of the annotated genomic feature by RNAseq alignments, including 15 samples with support for all annotated introns";
NC_042998.1	Gnomon	exon	167793597	167793724	.	-	.	gene_id "LOC118762101"; db_xref "GeneID:118762101"; gbkey "ncRNA"; gene "LOC118762101"; ID ""; gene_name "LOC118762101"; transcript_id "XR_004997879.1"; product "uncharacterized LOC118762101, transcript variant X2"; exon_number "1"; model_evidence "Supporting evidence includes similarity to: 100% coverage of the annotated genomic feature by RNAseq alignments, including 15 samples with support for all annotated introns";
NC_042998.1	Gnomon	gene	167975640	167992693	.	+	.	gene_id "LOC118762102"; db_xref "GeneID:118762102"; gbkey "Gene"; gene "LOC118762102"; gene_biotype "lncRNA"; ID ""; gene_name "LOC118762102";
NC_042998.1	Gnomon~Covext	transcript	167975640	167992693	.	+	.	gene_id "LOC118762102"; ID "XR_004997880.1"; gene_name "LOC118762102"; transcript_id "Covext~XR_004997880.1";
NC_042998.1	Covext	exon	167975640	167975651	.	+	.	gene_id "LOC118762102"; db_xref "GeneID:118762102"; gbkey "ncRNA"; gene "LOC118762102"; ID ""; gene_name "LOC118762102"; transcript_id "Covext~XR_004997880.1"; product "uncharacterized LOC118762102, transcript variant X1"; exon_number "1"; model_evidence "Supporting evidence includes similarity to: 100% coverage of the annotated genomic feature by RNAseq alignments, including 1 sample with support for all annotated introns";
NC_042998.1	Covext	exon	167983281	167983289	.	+	.	gene_id "LOC118762102"; db_xref "GeneID:118762102"; gbkey "ncRNA"; gene "LOC118762102"; ID ""; gene_name "LOC118762102"; transcript_id "Covext~XR_004997880.1"; product "uncharacterized LOC118762102, transcript variant X1"; exon_number "2"; model_evidence "Supporting evidence includes similarity to: 100% coverage of the annotated genomic feature by RNAseq alignments, including 1 sample with support for all annotated introns";
NC_042998.1	Covext	exon	167989035	167989044	.	+	.	gene_id "LOC118762102"; db_xref "GeneID:118762102"; gbkey "ncRNA"; gene "LOC118762102"; ID ""; gene_name "LOC118762102"; transcript_id "Covext~XR_004997880.1"; product "uncharacterized LOC118762102, transcript variant X1"; exon_number "3"; model_evidence "Supporting evidence includes similarity to: 100% coverage of the annotated genomic feature by RNAseq alignments, including 1 sample with support for all annotated introns";
NC_042998.1	Covext	exon	167992419	167992496	.	+	.	gene_id "LOC118762102"; db_xref "GeneID:118762102"; gbkey "ncRNA"; gene "LOC118762102"; ID ""; gene_name "LOC118762102"; transcript_id "Covext~XR_004997880.1"; product "uncharacterized LOC118762102, transcript variant X1"; exon_number "4"; model_evidence "Supporting evidence includes similarity to: 100% coverage of the annotated genomic feature by RNAseq alignments, including 1 sample with support for all annotated introns";
NC_042998.1	Covext	exon	167992419	167992693	.	+	.	gene_id "LOC118762102"; db_xref "GeneID:118762102"; gbkey "ncRNA"; gene "LOC118762102"; ID ""; gene_name "LOC118762102"; transcript_id "Covext~XR_004997880.1"; product "uncharacterized LOC118762102, transcript variant X1"; exon_number "4"; model_evidence "Supporting evidence includes similarity to: 100% coverage of the annotated genomic feature by RNAseq alignments, including 1 sample with support for all annotated introns"; three_prime_ext "197";
NC_042998.1	Gnomon	transcript	167975640	167992496	.	+	.	gene_id "LOC118762102"; ID "XR_004997880.1"; gene_name "LOC118762102"; transcript_id "XR_004997880.1";
NC_042998.1	Gnomon	exon	167975640	167975651	.	+	.	gene_id "LOC118762102"; db_xref "GeneID:118762102"; gbkey "ncRNA"; gene "LOC118762102"; ID ""; gene_name "LOC118762102"; transcript_id "XR_004997880.1"; product "uncharacterized LOC118762102, transcript variant X1"; exon_number "1"; model_evidence "Supporting evidence includes similarity to: 100% coverage of the annotated genomic feature by RNAseq alignments, including 1 sample with support for all annotated introns";
NC_042998.1	Gnomon	exon	167983281	167983289	.	+	.	gene_id "LOC118762102"; db_xref "GeneID:118762102"; gbkey "ncRNA"; gene "LOC118762102"; ID ""; gene_name "LOC118762102"; transcript_id "XR_004997880.1"; product "uncharacterized LOC118762102, transcript variant X1"; exon_number "2"; model_evidence "Supporting evidence includes similarity to: 100% coverage of the annotated genomic feature by RNAseq alignments, including 1 sample with support for all annotated introns";
NC_042998.1	Gnomon	exon	167989035	167989044	.	+	.	gene_id "LOC118762102"; db_xref "GeneID:118762102"; gbkey "ncRNA"; gene "LOC118762102"; ID ""; gene_name "LOC118762102"; transcript_id "XR_004997880.1"; product "uncharacterized LOC118762102, transcript variant X1"; exon_number "3"; model_evidence "Supporting evidence includes similarity to: 100% coverage of the annotated genomic feature by RNAseq alignments, including 1 sample with support for all annotated introns";
NC_042998.1	Gnomon	exon	167992419	167992496	.	+	.	gene_id "LOC118762102"; db_xref "GeneID:118762102"; gbkey "ncRNA"; gene "LOC118762102"; ID ""; gene_name "LOC118762102"; transcript_id "XR_004997880.1"; product "uncharacterized LOC118762102, transcript variant X1"; exon_number "4"; model_evidence "Supporting evidence includes similarity to: 100% coverage of the annotated genomic feature by RNAseq alignments, including 1 sample with support for all annotated introns";
NC_042998.1	Gnomon	transcript	167975935	167992496	.	+	.	gene_id "LOC118762102"; ID "XR_004997881.1"; gene_name "LOC118762102"; transcript_id "XR_004997881.1";
NC_042998.1	Gnomon	exon	167975935	167975948	.	+	.	gene_id "LOC118762102"; db_xref "GeneID:118762102"; gbkey "ncRNA"; gene "LOC118762102"; ID ""; gene_name "LOC118762102"; transcript_id "XR_004997881.1"; product "uncharacterized LOC118762102, transcript variant X2"; exon_number "1"; model_evidence "Supporting evidence includes similarity to: 100% coverage of the annotated genomic feature by RNAseq alignments, including 1 sample with support for all annotated introns";
NC_042998.1	Gnomon	exon	167983281	167983289	.	+	.	gene_id "LOC118762102"; db_xref "GeneID:118762102"; gbkey "ncRNA"; gene "LOC118762102"; ID ""; gene_name "LOC118762102"; transcript_id "XR_004997881.1"; product "uncharacterized LOC118762102, transcript variant X2"; exon_number "2"; model_evidence "Supporting evidence includes similarity to: 100% coverage of the annotated genomic feature by RNAseq alignments, including 1 sample with support for all annotated introns";
NC_042998.1	Gnomon	exon	167989035	167989044	.	+	.	gene_id "LOC118762102"; db_xref "GeneID:118762102"; gbkey "ncRNA"; gene "LOC118762102"; ID ""; gene_name "LOC118762102"; transcript_id "XR_004997881.1"; product "uncharacterized LOC118762102, transcript variant X2"; exon_number "3"; model_evidence "Supporting evidence includes similarity to: 100% coverage of the annotated genomic feature by RNAseq alignments, including 1 sample with support for all annotated introns";
NC_042998.1	Gnomon	exon	167992419	167992496	.	+	.	gene_id "LOC118762102"; db_xref "GeneID:118762102"; gbkey "ncRNA"; gene "LOC118762102"; ID ""; gene_name "LOC118762102"; transcript_id "XR_004997881.1"; product "uncharacterized LOC118762102, transcript variant X2"; exon_number "4"; model_evidence "Supporting evidence includes similarity to: 100% coverage of the annotated genomic feature by RNAseq alignments, including 1 sample with support for all annotated introns";
NC_042998.1	Gnomon	gene	167992363	168020467	.	-	.	gene_id "LOC118762103"; db_xref "GeneID:118762103"; gbkey "Gene"; gene "LOC118762103"; gene_biotype "lncRNA"; ID ""; gene_name "LOC118762103";
NC_042998.1	Gnomon~Covext	transcript	167992363	168020467	.	-	.	gene_id "LOC118762103"; ID "XR_004997882.1"; gene_name "LOC118762103"; transcript_id "Covext~XR_004997882.1";
NC_042998.1	Covext	exon	167992511	167992720	.	-	.	gene_id "LOC118762103"; db_xref "GeneID:118762103"; gbkey "ncRNA"; gene "LOC118762103"; ID ""; gene_name "LOC118762103"; transcript_id "Covext~XR_004997882.1"; product "uncharacterized LOC118762103"; exon_number "3"; model_evidence "Supporting evidence includes similarity to: 100% coverage of the annotated genomic feature by RNAseq alignments, including 2 samples with support for all annotated introns";
NC_042998.1	Covext	exon	168018834	168018852	.	-	.	gene_id "LOC118762103"; db_xref "GeneID:118762103"; gbkey "ncRNA"; gene "LOC118762103"; ID ""; gene_name "LOC118762103"; transcript_id "Covext~XR_004997882.1"; product "uncharacterized LOC118762103"; exon_number "2"; model_evidence "Supporting evidence includes similarity to: 100% coverage of the annotated genomic feature by RNAseq alignments, including 2 samples with support for all annotated introns";
NC_042998.1	Covext	exon	168020457	168020467	.	-	.	gene_id "LOC118762103"; db_xref "GeneID:118762103"; gbkey "ncRNA"; gene "LOC118762103"; ID ""; gene_name "LOC118762103"; transcript_id "Covext~XR_004997882.1"; product "uncharacterized LOC118762103"; exon_number "1"; model_evidence "Supporting evidence includes similarity to: 100% coverage of the annotated genomic feature by RNAseq alignments, including 2 samples with support for all annotated introns";
NC_042998.1	Covext	exon	167992363	167992720	.	-	.	gene_id "LOC118762103"; db_xref "GeneID:118762103"; gbkey "ncRNA"; gene "LOC118762103"; ID ""; gene_name "LOC118762103"; transcript_id "Covext~XR_004997882.1"; product "uncharacterized LOC118762103"; exon_number "3"; model_evidence "Supporting evidence includes similarity to: 100% coverage of the annotated genomic feature by RNAseq alignments, including 2 samples with support for all annotated introns"; three_prime_ext "148";
NC_042998.1	Gnomon	transcript	167992511	168020467	.	-	.	gene_id "LOC118762103"; ID "XR_004997882.1"; gene_name "LOC118762103"; transcript_id "XR_004997882.1";
NC_042998.1	Gnomon	exon	167992511	167992720	.	-	.	gene_id "LOC118762103"; db_xref "GeneID:118762103"; gbkey "ncRNA"; gene "LOC118762103"; ID ""; gene_name "LOC118762103"; transcript_id "XR_004997882.1"; product "uncharacterized LOC118762103"; exon_number "3"; model_evidence "Supporting evidence includes similarity to: 100% coverage of the annotated genomic feature by RNAseq alignments, including 2 samples with support for all annotated introns";
NC_042998.1	Gnomon	exon	168018834	168018852	.	-	.	gene_id "LOC118762103"; db_xref "GeneID:118762103"; gbkey "ncRNA"; gene "LOC118762103"; ID ""; gene_name "LOC118762103"; transcript_id "XR_004997882.1"; product "uncharacterized LOC118762103"; exon_number "2"; model_evidence "Supporting evidence includes similarity to: 100% coverage of the annotated genomic feature by RNAseq alignments, including 2 samples with support for all annotated introns";
NC_042998.1	Gnomon	exon	168020457	168020467	.	-	.	gene_id "LOC118762103"; db_xref "GeneID:118762103"; gbkey "ncRNA"; gene "LOC118762103"; ID ""; gene_name "LOC118762103"; transcript_id "XR_004997882.1"; product "uncharacterized LOC118762103"; exon_number "1"; model_evidence "Supporting evidence includes similarity to: 100% coverage of the annotated genomic feature by RNAseq alignments, including 2 samples with support for all annotated introns";
NC_042998.1	Gnomon	gene	168492746	168499390	.	-	.	gene_id "LOC118762104"; db_xref "GeneID:118762104"; gbkey "Gene"; gene "LOC118762104"; gene_biotype "lncRNA"; ID ""; gene_name "LOC118762104";
NC_042998.1	Gnomon	transcript	168492746	168499390	.	-	.	gene_id "LOC118762104"; ID "XR_004997883.1"; gene_name "LOC118762104"; transcript_id "XR_004997883.1";
NC_042998.1	Gnomon	exon	168492746	168492873	.	-	.	gene_id "LOC118762104"; db_xref "GeneID:118762104"; gbkey "ncRNA"; gene "LOC118762104"; ID ""; gene_name "LOC118762104"; transcript_id "XR_004997883.1"; product "uncharacterized LOC118762104"; exon_number "3"; model_evidence "Supporting evidence includes similarity to: 100% coverage of the annotated genomic feature by RNAseq alignments, including 2 samples with support for all annotated introns";
NC_042998.1	Gnomon	exon	168497177	168497184	.	-	.	gene_id "LOC118762104"; db_xref "GeneID:118762104"; gbkey "ncRNA"; gene "LOC118762104"; ID ""; gene_name "LOC118762104"; transcript_id "XR_004997883.1"; product "uncharacterized LOC118762104"; exon_number "2"; model_evidence "Supporting evidence includes similarity to: 100% coverage of the annotated genomic feature by RNAseq alignments, including 2 samples with support for all annotated introns";
NC_042998.1	Gnomon	exon	168499380	168499390	.	-	.	gene_id "LOC118762104"; db_xref "GeneID:118762104"; gbkey "ncRNA"; gene "LOC118762104"; ID ""; gene_name "LOC118762104"; transcript_id "XR_004997883.1"; product "uncharacterized LOC118762104"; exon_number "1"; model_evidence "Supporting evidence includes similarity to: 100% coverage of the annotated genomic feature by RNAseq alignments, including 2 samples with support for all annotated introns";
NC_042998.1	Gnomon	gene	169057564	169185529	.	-	.	gene_id "LOC118762105"; db_xref "GeneID:118762105"; gbkey "Gene"; gene "LOC118762105"; gene_biotype "lncRNA"; ID ""; gene_name "LOC118762105";
NC_042998.1	Gnomon	transcript	169057564	169185529	.	-	.	gene_id "LOC118762105"; ID "XR_004997884.1"; gene_name "LOC118762105"; transcript_id "XR_004997884.1";
NC_042998.1	Gnomon	exon	169057564	169057573	.	-	.	gene_id "LOC118762105"; db_xref "GeneID:118762105"; gbkey "ncRNA"; gene "LOC118762105"; ID ""; gene_name "LOC118762105"; transcript_id "XR_004997884.1"; product "uncharacterized LOC118762105"; exon_number "4"; model_evidence "Supporting evidence includes similarity to: 100% coverage of the annotated genomic feature by RNAseq alignments, including 2 samples with support for all annotated introns";
NC_042998.1	Gnomon	exon	169060301	169060304	.	-	.	gene_id "LOC118762105"; db_xref "GeneID:118762105"; gbkey "ncRNA"; gene "LOC118762105"; ID ""; gene_name "LOC118762105"; transcript_id "XR_004997884.1"; product "uncharacterized LOC118762105"; exon_number "3"; model_evidence "Supporting evidence includes similarity to: 100% coverage of the annotated genomic feature by RNAseq alignments, including 2 samples with support for all annotated introns";
NC_042998.1	Gnomon	exon	169074293	169074347	.	-	.	gene_id "LOC118762105"; db_xref "GeneID:118762105"; gbkey "ncRNA"; gene "LOC118762105"; ID ""; gene_name "LOC118762105"; transcript_id "XR_004997884.1"; product "uncharacterized LOC118762105"; exon_number "2"; model_evidence "Supporting evidence includes similarity to: 100% coverage of the annotated genomic feature by RNAseq alignments, including 2 samples with support for all annotated introns";
NC_042998.1	Gnomon	exon	169184939	169185529	.	-	.	gene_id "LOC118762105"; db_xref "GeneID:118762105"; gbkey "ncRNA"; gene "LOC118762105"; ID ""; gene_name "LOC118762105"; transcript_id "XR_004997884.1"; product "uncharacterized LOC118762105"; exon_number "1"; model_evidence "Supporting evidence includes similarity to: 100% coverage of the annotated genomic feature by RNAseq alignments, including 2 samples with support for all annotated introns";
NC_042998.1	Gnomon	gene	169404164	169422266	.	-	.	gene_id "LOC118762106"; db_xref "GeneID:118762106"; gbkey "Gene"; gene "LOC118762106"; gene_biotype "protein_coding"; ID ""; gene_name "LOC118762106";
NC_042998.1	Gnomon	transcript	169404164	169422266	.	-	.	gene_id "LOC118762106"; ID "XM_036500377.1"; gene_name "LOC118762106"; transcript_id "XM_036500377.1";
NC_042998.1	Gnomon	CDS	169404179	169404967	.	-	0	gene_id "LOC118762106"; db_xref "GeneID:118762106"; gbkey "CDS"; gene "LOC118762106"; ID ""; gene_name "LOC118762106"; transcript_id "XM_036500377.1"; product "uncharacterized protein LOC118762106"; protein_id "XP_036356270.1"; exon_number "3";
NC_042998.1	Gnomon	exon	169404164	169405338	.	-	.	gene_id "LOC118762106"; db_xref "GeneID:118762106"; gbkey "mRNA"; gene "LOC118762106"; ID ""; gene_name "LOC118762106"; transcript_id "XM_036500377.1"; product "uncharacterized LOC118762106, transcript variant X1"; exon_number "3"; model_evidence "Supporting evidence includes similarity to: 100% coverage of the annotated genomic feature by RNAseq alignments, including 2 samples with support for all annotated introns";
NC_042998.1	Gnomon	exon	169409577	169409848	.	-	.	gene_id "LOC118762106"; db_xref "GeneID:118762106"; gbkey "mRNA"; gene "LOC118762106"; ID ""; gene_name "LOC118762106"; transcript_id "XM_036500377.1"; product "uncharacterized LOC118762106, transcript variant X1"; exon_number "2"; model_evidence "Supporting evidence includes similarity to: 100% coverage of the annotated genomic feature by RNAseq alignments, including 2 samples with support for all annotated introns";
NC_042998.1	Gnomon	exon	169422246	169422266	.	-	.	gene_id "LOC118762106"; db_xref "GeneID:118762106"; gbkey "mRNA"; gene "LOC118762106"; ID ""; gene_name "LOC118762106"; transcript_id "XM_036500377.1"; product "uncharacterized LOC118762106, transcript variant X1"; exon_number "1"; model_evidence "Supporting evidence includes similarity to: 100% coverage of the annotated genomic feature by RNAseq alignments, including 2 samples with support for all annotated introns";
NC_042998.1	Gnomon	start_codon	169404965	169404967	.	-	0	gene_id "LOC118762106"; db_xref "GeneID:118762106"; gbkey "CDS"; gene "LOC118762106"; ID ""; gene_name "LOC118762106"; transcript_id "XM_036500377.1"; product "uncharacterized protein LOC118762106"; protein_id "XP_036356270.1"; exon_number "3";
NC_042998.1	Gnomon	stop_codon	169404176	169404178	.	-	0	gene_id "LOC118762106"; db_xref "GeneID:118762106"; gbkey "CDS"; gene "LOC118762106"; ID ""; gene_name "LOC118762106"; transcript_id "XM_036500377.1"; product "uncharacterized protein LOC118762106"; protein_id "XP_036356270.1"; exon_number "3";
NC_042998.1	Gnomon	transcript	169404164	169409942	.	-	.	gene_id "LOC118762106"; ID "XM_036500378.1"; gene_name "LOC118762106"; transcript_id "XM_036500378.1";
NC_042998.1	Gnomon	CDS	169404179	169404967	.	-	0	gene_id "LOC118762106"; db_xref "GeneID:118762106"; gbkey "CDS"; gene "LOC118762106"; ID ""; gene_name "LOC118762106"; transcript_id "XM_036500378.1"; product "uncharacterized protein LOC118762106"; protein_id "XP_036356271.1"; exon_number "2";
NC_042998.1	Gnomon	exon	169404164	169405338	.	-	.	gene_id "LOC118762106"; db_xref "GeneID:118762106"; gbkey "mRNA"; gene "LOC118762106"; ID ""; gene_name "LOC118762106"; transcript_id "XM_036500378.1"; product "uncharacterized LOC118762106, transcript variant X2"; exon_number "2"; model_evidence "Supporting evidence includes similarity to: 100% coverage of the annotated genomic feature by RNAseq alignments, including 5 samples with support for all annotated introns";
NC_042998.1	Gnomon	exon	169409577	169409942	.	-	.	gene_id "LOC118762106"; db_xref "GeneID:118762106"; gbkey "mRNA"; gene "LOC118762106"; ID ""; gene_name "LOC118762106"; transcript_id "XM_036500378.1"; product "uncharacterized LOC118762106, transcript variant X2"; exon_number "1"; model_evidence "Supporting evidence includes similarity to: 100% coverage of the annotated genomic feature by RNAseq alignments, including 5 samples with support for all annotated introns";
NC_042998.1	Gnomon	start_codon	169404965	169404967	.	-	0	gene_id "LOC118762106"; db_xref "GeneID:118762106"; gbkey "CDS"; gene "LOC118762106"; ID ""; gene_name "LOC118762106"; transcript_id "XM_036500378.1"; product "uncharacterized protein LOC118762106"; protein_id "XP_036356271.1"; exon_number "2";
NC_042998.1	Gnomon	stop_codon	169404176	169404178	.	-	0	gene_id "LOC118762106"; db_xref "GeneID:118762106"; gbkey "CDS"; gene "LOC118762106"; ID ""; gene_name "LOC118762106"; transcript_id "XM_036500378.1"; product "uncharacterized protein LOC118762106"; protein_id "XP_036356271.1"; exon_number "2";
NC_042998.1	Gnomon	gene	169451507	169451969	.	+	.	gene_id "LOC118762107"; db_xref "GeneID:118762107"; gbkey "Gene"; gene "LOC118762107"; gene_biotype "lncRNA"; ID ""; gene_name "LOC118762107";
NC_042998.1	Gnomon	transcript	169451507	169451969	.	+	.	gene_id "LOC118762107"; ID "XR_004997886.1"; gene_name "LOC118762107"; transcript_id "XR_004997886.1";
NC_042998.1	Gnomon	exon	169451507	169451581	.	+	.	gene_id "LOC118762107"; db_xref "GeneID:118762107"; gbkey "ncRNA"; gene "LOC118762107"; ID ""; gene_name "LOC118762107"; transcript_id "XR_004997886.1"; product "uncharacterized LOC118762107"; exon_number "1"; model_evidence "Supporting evidence includes similarity to: 100% coverage of the annotated genomic feature by RNAseq alignments, including 10 samples with support for all annotated introns";
NC_042998.1	Gnomon	exon	169451831	169451969	.	+	.	gene_id "LOC118762107"; db_xref "GeneID:118762107"; gbkey "ncRNA"; gene "LOC118762107"; ID ""; gene_name "LOC118762107"; transcript_id "XR_004997886.1"; product "uncharacterized LOC118762107"; exon_number "2"; model_evidence "Supporting evidence includes similarity to: 100% coverage of the annotated genomic feature by RNAseq alignments, including 10 samples with support for all annotated introns";
NC_042998.1	Gnomon	gene	170789222	170828379	.	+	.	gene_id "LOC118762109"; db_xref "GeneID:118762109"; gbkey "Gene"; gene "LOC118762109"; gene_biotype "lncRNA"; ID ""; gene_name "LOC118762109";
NC_042998.1	PBRI~FLAMseq	transcript	170791190	170828379	.	+	.	gene_id "LOC118762109"; ID ""; gene_name "LOC118762109"; transcript_id "FLAMseq_ext~G9371.5"; uniq_trans_id "G9371.5"; three_prime_ext "31795";
NC_042998.1	PBRI~FLAMseq	exon	170791190	170791614	.	+	.	gene_id "LOC118762109"; ID ""; gene_name "LOC118762109"; transcript_id "FLAMseq_ext~G9371.5"; exon_number "1"; uniq_trans_id "G9371.5";
NC_042998.1	PBRI~FLAMseq	exon	170796319	170796584	.	+	.	gene_id "LOC118762109"; ID ""; gene_name "LOC118762109"; transcript_id "FLAMseq_ext~G9371.5"; exon_number "2"; uniq_trans_id "G9371.5";
NC_042998.1	PBRI~FLAMseq	exon	170796319	170828379	.	+	.	gene_id "LOC118762109"; ID ""; gene_name "LOC118762109"; transcript_id "FLAMseq_ext~G9371.5"; exon_number "2"; uniq_trans_id "G9371.5"; three_prime_ext "31795";
NC_042998.1	PBRI	transcript	170791190	170796584	.	+	.	gene_id "LOC118762109"; ID ""; gene_name "LOC118762109"; transcript_id "G9371.5"; uniq_trans_id "G9371.5";
NC_042998.1	PBRI	exon	170791190	170791614	.	+	.	gene_id "LOC118762109"; ID ""; gene_name "LOC118762109"; transcript_id "G9371.5"; exon_number "1"; uniq_trans_id "G9371.5";
NC_042998.1	PBRI	exon	170796319	170796584	.	+	.	gene_id "LOC118762109"; ID ""; gene_name "LOC118762109"; transcript_id "G9371.5"; exon_number "2"; uniq_trans_id "G9371.5";
NC_042998.1	Gnomon	transcript	170789222	170796531	.	+	.	gene_id "LOC118762109"; ID "XR_004997888.1"; gene_name "LOC118762109"; transcript_id "XR_004997888.1";
NC_042998.1	Gnomon	exon	170789222	170789361	.	+	.	gene_id "LOC118762109"; db_xref "GeneID:118762109"; gbkey "ncRNA"; gene "LOC118762109"; ID ""; gene_name "LOC118762109"; transcript_id "XR_004997888.1"; product "uncharacterized LOC118762109"; exon_number "1"; model_evidence "Supporting evidence includes similarity to: 100% coverage of the annotated genomic feature by RNAseq alignments, including 46 samples with support for all annotated introns";
NC_042998.1	Gnomon	exon	170796319	170796531	.	+	.	gene_id "LOC118762109"; db_xref "GeneID:118762109"; gbkey "ncRNA"; gene "LOC118762109"; ID ""; gene_name "LOC118762109"; transcript_id "XR_004997888.1"; product "uncharacterized LOC118762109"; exon_number "2"; model_evidence "Supporting evidence includes similarity to: 100% coverage of the annotated genomic feature by RNAseq alignments, including 46 samples with support for all annotated introns";
NC_042998.1	Gnomon	gene	170709293	170738195	.	+	.	gene_id "LOC118762110"; db_xref "GeneID:118762110"; gbkey "Gene"; gene "LOC118762110"; gene_biotype "lncRNA"; ID ""; gene_name "LOC118762110";
NC_042998.1	Gnomon~FLAMseq~Covext	transcript	170709293	170738195	.	+	.	gene_id "LOC118762110"; ID "XR_004997889.1"; gene_name "LOC118762110"; transcript_id "Covext~FLAMseq_ext~XR_004997889.1"; three_prime_ext "27702";
NC_042998.1	Covext	exon	170709293	170709711	.	+	.	gene_id "LOC118762110"; db_xref "GeneID:118762110"; gbkey "ncRNA"; gene "LOC118762110"; ID ""; gene_name "LOC118762110"; transcript_id "Covext~FLAMseq_ext~XR_004997889.1"; product "uncharacterized LOC118762110"; exon_number "1"; model_evidence "Supporting evidence includes similarity to: 100% coverage of the annotated genomic feature by RNAseq alignments, including 2 samples with support for all annotated introns";
NC_042998.1	Covext	exon	170709801	170710170	.	+	.	gene_id "LOC118762110"; db_xref "GeneID:118762110"; gbkey "ncRNA"; gene "LOC118762110"; ID ""; gene_name "LOC118762110"; transcript_id "Covext~FLAMseq_ext~XR_004997889.1"; product "uncharacterized LOC118762110"; exon_number "2"; model_evidence "Supporting evidence includes similarity to: 100% coverage of the annotated genomic feature by RNAseq alignments, including 2 samples with support for all annotated introns";
NC_042998.1	Covext	exon	170709801	170737872	.	+	.	gene_id "LOC118762110"; db_xref "GeneID:118762110"; gbkey "ncRNA"; gene "LOC118762110"; ID ""; gene_name "LOC118762110"; transcript_id "Covext~FLAMseq_ext~XR_004997889.1"; product ""; exon_number "2"; model_evidence "Supporting evidence includes similarity to: 100% coverage of the annotated genomic feature by RNAseq alignments"; three_prime_ext "27702";
NC_042998.1	Covext	exon	170709801	170738195	.	+	.	gene_id "LOC118762110"; db_xref "GeneID:118762110"; gbkey "ncRNA"; gene "LOC118762110"; ID ""; gene_name "LOC118762110"; transcript_id "Covext~FLAMseq_ext~XR_004997889.1"; product ""; exon_number "2"; model_evidence "Supporting evidence includes similarity to: 100% coverage of the annotated genomic feature by RNAseq alignments"; three_prime_ext "323";
NC_042998.1	Gnomon~FLAMseq	transcript	170709293	170737872	.	+	.	gene_id "LOC118762110"; ID "XR_004997889.1"; gene_name "LOC118762110"; transcript_id "FLAMseq_ext~XR_004997889.1"; three_prime_ext "27702";
NC_042998.1	Gnomon~FLAMseq	exon	170709293	170709711	.	+	.	gene_id "LOC118762110"; db_xref "GeneID:118762110"; gbkey "ncRNA"; gene "LOC118762110"; ID ""; gene_name "LOC118762110"; transcript_id "FLAMseq_ext~XR_004997889.1"; product "uncharacterized LOC118762110"; exon_number "1"; model_evidence "Supporting evidence includes similarity to: 100% coverage of the annotated genomic feature by RNAseq alignments, including 2 samples with support for all annotated introns";
NC_042998.1	Gnomon~FLAMseq	exon	170709801	170710170	.	+	.	gene_id "LOC118762110"; db_xref "GeneID:118762110"; gbkey "ncRNA"; gene "LOC118762110"; ID ""; gene_name "LOC118762110"; transcript_id "FLAMseq_ext~XR_004997889.1"; product "uncharacterized LOC118762110"; exon_number "2"; model_evidence "Supporting evidence includes similarity to: 100% coverage of the annotated genomic feature by RNAseq alignments, including 2 samples with support for all annotated introns";
NC_042998.1	Gnomon~FLAMseq	exon	170709801	170737872	.	+	.	gene_id "LOC118762110"; db_xref "GeneID:118762110"; gbkey "ncRNA"; gene "LOC118762110"; ID ""; gene_name "LOC118762110"; transcript_id "FLAMseq_ext~XR_004997889.1"; product ""; exon_number "2"; model_evidence "Supporting evidence includes similarity to: 100% coverage of the annotated genomic feature by RNAseq alignments"; three_prime_ext "27702";
NC_042998.1	Gnomon	transcript	170709293	170710170	.	+	.	gene_id "LOC118762110"; ID "XR_004997889.1"; gene_name "LOC118762110"; transcript_id "XR_004997889.1";
NC_042998.1	Gnomon	exon	170709293	170709711	.	+	.	gene_id "LOC118762110"; db_xref "GeneID:118762110"; gbkey "ncRNA"; gene "LOC118762110"; ID ""; gene_name "LOC118762110"; transcript_id "XR_004997889.1"; product "uncharacterized LOC118762110"; exon_number "1"; model_evidence "Supporting evidence includes similarity to: 100% coverage of the annotated genomic feature by RNAseq alignments, including 2 samples with support for all annotated introns";
NC_042998.1	Gnomon	exon	170709801	170710170	.	+	.	gene_id "LOC118762110"; db_xref "GeneID:118762110"; gbkey "ncRNA"; gene "LOC118762110"; ID ""; gene_name "LOC118762110"; transcript_id "XR_004997889.1"; product "uncharacterized LOC118762110"; exon_number "2"; model_evidence "Supporting evidence includes similarity to: 100% coverage of the annotated genomic feature by RNAseq alignments, including 2 samples with support for all annotated introns";
NC_042998.1	Gnomon	gene	170938379	170948245	.	-	.	gene_id "LOC118762112"; db_xref "GeneID:118762112"; gbkey "Gene"; gene "LOC118762112"; gene_biotype "lncRNA"; ID ""; gene_name "LOC118762112";
NC_042998.1	Gnomon~Covext	transcript	170938379	170948245	.	-	.	gene_id "LOC118762112"; ID "XR_004997890.1"; gene_name "LOC118762112"; transcript_id "Covext~XR_004997890.1";
NC_042998.1	Covext	exon	170941384	170944285	.	-	.	gene_id "LOC118762112"; db_xref "GeneID:118762112"; gbkey "ncRNA"; gene "LOC118762112"; ID ""; gene_name "LOC118762112"; transcript_id "Covext~XR_004997890.1"; product "uncharacterized LOC118762112"; exon_number "3"; model_evidence "Supporting evidence includes similarity to: 100% coverage of the annotated genomic feature by RNAseq alignments, including 8 samples with support for all annotated introns";
NC_042998.1	Covext	exon	170945919	170946072	.	-	.	gene_id "LOC118762112"; db_xref "GeneID:118762112"; gbkey "ncRNA"; gene "LOC118762112"; ID ""; gene_name "LOC118762112"; transcript_id "Covext~XR_004997890.1"; product "uncharacterized LOC118762112"; exon_number "2"; model_evidence "Supporting evidence includes similarity to: 100% coverage of the annotated genomic feature by RNAseq alignments, including 8 samples with support for all annotated introns";
NC_042998.1	Covext	exon	170947895	170948245	.	-	.	gene_id "LOC118762112"; db_xref "GeneID:118762112"; gbkey "ncRNA"; gene "LOC118762112"; ID ""; gene_name "LOC118762112"; transcript_id "Covext~XR_004997890.1"; product "uncharacterized LOC118762112"; exon_number "1"; model_evidence "Supporting evidence includes similarity to: 100% coverage of the annotated genomic feature by RNAseq alignments, including 8 samples with support for all annotated introns";
NC_042998.1	Covext	exon	170938379	170944285	.	-	.	gene_id "LOC118762112"; db_xref "GeneID:118762112"; gbkey "ncRNA"; gene "LOC118762112"; ID ""; gene_name "LOC118762112"; transcript_id "Covext~XR_004997890.1"; product "uncharacterized LOC118762112"; exon_number "3"; model_evidence "Supporting evidence includes similarity to: 100% coverage of the annotated genomic feature by RNAseq alignments, including 8 samples with support for all annotated introns"; three_prime_ext "3005";
NC_042998.1	Gnomon	transcript	170941384	170948245	.	-	.	gene_id "LOC118762112"; ID "XR_004997890.1"; gene_name "LOC118762112"; transcript_id "XR_004997890.1";
NC_042998.1	Gnomon	exon	170941384	170944285	.	-	.	gene_id "LOC118762112"; db_xref "GeneID:118762112"; gbkey "ncRNA"; gene "LOC118762112"; ID ""; gene_name "LOC118762112"; transcript_id "XR_004997890.1"; product "uncharacterized LOC118762112"; exon_number "3"; model_evidence "Supporting evidence includes similarity to: 100% coverage of the annotated genomic feature by RNAseq alignments, including 8 samples with support for all annotated introns";
NC_042998.1	Gnomon	exon	170945919	170946072	.	-	.	gene_id "LOC118762112"; db_xref "GeneID:118762112"; gbkey "ncRNA"; gene "LOC118762112"; ID ""; gene_name "LOC118762112"; transcript_id "XR_004997890.1"; product "uncharacterized LOC118762112"; exon_number "2"; model_evidence "Supporting evidence includes similarity to: 100% coverage of the annotated genomic feature by RNAseq alignments, including 8 samples with support for all annotated introns";
NC_042998.1	Gnomon	exon	170947895	170948245	.	-	.	gene_id "LOC118762112"; db_xref "GeneID:118762112"; gbkey "ncRNA"; gene "LOC118762112"; ID ""; gene_name "LOC118762112"; transcript_id "XR_004997890.1"; product "uncharacterized LOC118762112"; exon_number "1"; model_evidence "Supporting evidence includes similarity to: 100% coverage of the annotated genomic feature by RNAseq alignments, including 8 samples with support for all annotated introns";
NC_042998.1	Gnomon	gene	170731956	170751032	.	-	.	gene_id "LOC118762113"; db_xref "GeneID:118762113"; gbkey "Gene"; gene "LOC118762113"; gene_biotype "lncRNA"; ID ""; gene_name "LOC118762113";
NC_042998.1	Gnomon~FLAMseq	transcript	170731956	170751032	.	-	.	gene_id "LOC118762113"; ID "XR_004997891.1"; gene_name "LOC118762113"; transcript_id "FLAMseq_ext~XR_004997891.1"; three_prime_ext "430";
NC_042998.1	Gnomon~FLAMseq	exon	170732386	170732767	.	-	.	gene_id "LOC118762113"; db_xref "GeneID:118762113"; gbkey "ncRNA"; gene "LOC118762113"; ID ""; gene_name "LOC118762113"; transcript_id "FLAMseq_ext~XR_004997891.1"; product "uncharacterized LOC118762113"; exon_number "3"; model_evidence "Supporting evidence includes similarity to: 100% coverage of the annotated genomic feature by RNAseq alignments, including 19 samples with support for all annotated introns";
NC_042998.1	Gnomon~FLAMseq	exon	170733864	170733866	.	-	.	gene_id "LOC118762113"; db_xref "GeneID:118762113"; gbkey "ncRNA"; gene "LOC118762113"; ID ""; gene_name "LOC118762113"; transcript_id "FLAMseq_ext~XR_004997891.1"; product "uncharacterized LOC118762113"; exon_number "2"; model_evidence "Supporting evidence includes similarity to: 100% coverage of the annotated genomic feature by RNAseq alignments, including 19 samples with support for all annotated introns";
NC_042998.1	Gnomon~FLAMseq	exon	170751020	170751032	.	-	.	gene_id "LOC118762113"; db_xref "GeneID:118762113"; gbkey "ncRNA"; gene "LOC118762113"; ID ""; gene_name "LOC118762113"; transcript_id "FLAMseq_ext~XR_004997891.1"; product "uncharacterized LOC118762113"; exon_number "1"; model_evidence "Supporting evidence includes similarity to: 100% coverage of the annotated genomic feature by RNAseq alignments, including 19 samples with support for all annotated introns";
NC_042998.1	Gnomon~FLAMseq	exon	170731956	170732767	.	-	.	gene_id "LOC118762113"; db_xref "GeneID:118762113"; gbkey "ncRNA"; gene "LOC118762113"; ID ""; gene_name "LOC118762113"; transcript_id "FLAMseq_ext~XR_004997891.1"; product ""; exon_number "3"; model_evidence "Supporting evidence includes similarity to: 100% coverage of the annotated genomic feature by RNAseq alignments"; three_prime_ext "430";
NC_042998.1	Gnomon	transcript	170732386	170751032	.	-	.	gene_id "LOC118762113"; ID "XR_004997891.1"; gene_name "LOC118762113"; transcript_id "XR_004997891.1";
NC_042998.1	Gnomon	exon	170732386	170732767	.	-	.	gene_id "LOC118762113"; db_xref "GeneID:118762113"; gbkey "ncRNA"; gene "LOC118762113"; ID ""; gene_name "LOC118762113"; transcript_id "XR_004997891.1"; product "uncharacterized LOC118762113"; exon_number "3"; model_evidence "Supporting evidence includes similarity to: 100% coverage of the annotated genomic feature by RNAseq alignments, including 19 samples with support for all annotated introns";
NC_042998.1	Gnomon	exon	170733864	170733866	.	-	.	gene_id "LOC118762113"; db_xref "GeneID:118762113"; gbkey "ncRNA"; gene "LOC118762113"; ID ""; gene_name "LOC118762113"; transcript_id "XR_004997891.1"; product "uncharacterized LOC118762113"; exon_number "2"; model_evidence "Supporting evidence includes similarity to: 100% coverage of the annotated genomic feature by RNAseq alignments, including 19 samples with support for all annotated introns";
NC_042998.1	Gnomon	exon	170751020	170751032	.	-	.	gene_id "LOC118762113"; db_xref "GeneID:118762113"; gbkey "ncRNA"; gene "LOC118762113"; ID ""; gene_name "LOC118762113"; transcript_id "XR_004997891.1"; product "uncharacterized LOC118762113"; exon_number "1"; model_evidence "Supporting evidence includes similarity to: 100% coverage of the annotated genomic feature by RNAseq alignments, including 19 samples with support for all annotated introns";
NC_042998.1	Gnomon	gene	170751999	170754581	.	-	.	gene_id "LOC118762114"; db_xref "GeneID:118762114"; gbkey "Gene"; gene "LOC118762114"; gene_biotype "lncRNA"; ID ""; gene_name "LOC118762114";
NC_042998.1	Gnomon~Covext	transcript	170751999	170754581	.	-	.	gene_id "LOC118762114"; ID "XR_004997892.1"; gene_name "LOC118762114"; transcript_id "Covext~XR_004997892.1";
NC_042998.1	Covext	exon	170752150	170752392	.	-	.	gene_id "LOC118762114"; db_xref "GeneID:118762114"; gbkey "ncRNA"; gene "LOC118762114"; ID ""; gene_name "LOC118762114"; transcript_id "Covext~XR_004997892.1"; product "uncharacterized LOC118762114"; exon_number "2"; model_evidence "Supporting evidence includes similarity to: 100% coverage of the annotated genomic feature by RNAseq alignments, including 16 samples with support for all annotated introns";
NC_042998.1	Covext	exon	170752748	170754581	.	-	.	gene_id "LOC118762114"; db_xref "GeneID:118762114"; gbkey "ncRNA"; gene "LOC118762114"; ID ""; gene_name "LOC118762114"; transcript_id "Covext~XR_004997892.1"; product "uncharacterized LOC118762114"; exon_number "1"; model_evidence "Supporting evidence includes similarity to: 100% coverage of the annotated genomic feature by RNAseq alignments, including 16 samples with support for all annotated introns";
NC_042998.1	Covext	exon	170751999	170752392	.	-	.	gene_id "LOC118762114"; db_xref "GeneID:118762114"; gbkey "ncRNA"; gene "LOC118762114"; ID ""; gene_name "LOC118762114"; transcript_id "Covext~XR_004997892.1"; product "uncharacterized LOC118762114"; exon_number "2"; model_evidence "Supporting evidence includes similarity to: 100% coverage of the annotated genomic feature by RNAseq alignments, including 16 samples with support for all annotated introns"; three_prime_ext "151";
NC_042998.1	Gnomon	transcript	170752150	170754581	.	-	.	gene_id "LOC118762114"; ID "XR_004997892.1"; gene_name "LOC118762114"; transcript_id "XR_004997892.1";
NC_042998.1	Gnomon	exon	170752150	170752392	.	-	.	gene_id "LOC118762114"; db_xref "GeneID:118762114"; gbkey "ncRNA"; gene "LOC118762114"; ID ""; gene_name "LOC118762114"; transcript_id "XR_004997892.1"; product "uncharacterized LOC118762114"; exon_number "2"; model_evidence "Supporting evidence includes similarity to: 100% coverage of the annotated genomic feature by RNAseq alignments, including 16 samples with support for all annotated introns";
NC_042998.1	Gnomon	exon	170752748	170754581	.	-	.	gene_id "LOC118762114"; db_xref "GeneID:118762114"; gbkey "ncRNA"; gene "LOC118762114"; ID ""; gene_name "LOC118762114"; transcript_id "XR_004997892.1"; product "uncharacterized LOC118762114"; exon_number "1"; model_evidence "Supporting evidence includes similarity to: 100% coverage of the annotated genomic feature by RNAseq alignments, including 16 samples with support for all annotated introns";
NC_042998.1	Gnomon	gene	170694093	170724697	.	-	.	gene_id "LOC118762115"; db_xref "GeneID:118762115"; gbkey "Gene"; gene "LOC118762115"; gene_biotype "lncRNA"; ID ""; gene_name "LOC118762115";
NC_042998.1	Gnomon~FLAMseq	transcript	170694093	170724697	.	-	.	gene_id "LOC118762115"; ID "XR_004997893.1"; gene_name "LOC118762115"; transcript_id "FLAMseq_ext~XR_004997893.1"; three_prime_ext "29824";
NC_042998.1	Gnomon~FLAMseq	exon	170723917	170724083	.	-	.	gene_id "LOC118762115"; db_xref "GeneID:118762115"; gbkey "ncRNA"; gene "LOC118762115"; ID ""; gene_name "LOC118762115"; transcript_id "FLAMseq_ext~XR_004997893.1"; product "uncharacterized LOC118762115"; exon_number "2"; model_evidence "Supporting evidence includes similarity to: 100% coverage of the annotated genomic feature by RNAseq alignments, including 11 samples with support for all annotated introns";
NC_042998.1	Gnomon~FLAMseq	exon	170724489	170724697	.	-	.	gene_id "LOC118762115"; db_xref "GeneID:118762115"; gbkey "ncRNA"; gene "LOC118762115"; ID ""; gene_name "LOC118762115"; transcript_id "FLAMseq_ext~XR_004997893.1"; product "uncharacterized LOC118762115"; exon_number "1"; model_evidence "Supporting evidence includes similarity to: 100% coverage of the annotated genomic feature by RNAseq alignments, including 11 samples with support for all annotated introns";
NC_042998.1	Gnomon~FLAMseq	exon	170694093	170724083	.	-	.	gene_id "LOC118762115"; db_xref "GeneID:118762115"; gbkey "ncRNA"; gene "LOC118762115"; ID ""; gene_name "LOC118762115"; transcript_id "FLAMseq_ext~XR_004997893.1"; product ""; exon_number "2"; model_evidence "Supporting evidence includes similarity to: 100% coverage of the annotated genomic feature by RNAseq alignments"; three_prime_ext "29824";
NC_042998.1	Gnomon	transcript	170723917	170724697	.	-	.	gene_id "LOC118762115"; ID "XR_004997893.1"; gene_name "LOC118762115"; transcript_id "XR_004997893.1";
NC_042998.1	Gnomon	exon	170723917	170724083	.	-	.	gene_id "LOC118762115"; db_xref "GeneID:118762115"; gbkey "ncRNA"; gene "LOC118762115"; ID ""; gene_name "LOC118762115"; transcript_id "XR_004997893.1"; product "uncharacterized LOC118762115"; exon_number "2"; model_evidence "Supporting evidence includes similarity to: 100% coverage of the annotated genomic feature by RNAseq alignments, including 11 samples with support for all annotated introns";
NC_042998.1	Gnomon	exon	170724489	170724697	.	-	.	gene_id "LOC118762115"; db_xref "GeneID:118762115"; gbkey "ncRNA"; gene "LOC118762115"; ID ""; gene_name "LOC118762115"; transcript_id "XR_004997893.1"; product "uncharacterized LOC118762115"; exon_number "1"; model_evidence "Supporting evidence includes similarity to: 100% coverage of the annotated genomic feature by RNAseq alignments, including 11 samples with support for all annotated introns";
NC_042998.1	Gnomon	gene	171853066	171856763	.	+	.	gene_id "LOC118762117"; db_xref "GeneID:118762117"; gbkey "Gene"; gene "LOC118762117"; gene_biotype "lncRNA"; ID ""; gene_name "LOC118762117";
NC_042998.1	Gnomon	transcript	171853066	171856763	.	+	.	gene_id "LOC118762117"; ID "XR_004997896.1"; gene_name "LOC118762117"; transcript_id "XR_004997896.1";
NC_042998.1	Gnomon	exon	171853066	171853080	.	+	.	gene_id "LOC118762117"; db_xref "GeneID:118762117"; gbkey "ncRNA"; gene "LOC118762117"; ID ""; gene_name "LOC118762117"; transcript_id "XR_004997896.1"; product "uncharacterized LOC118762117"; exon_number "1"; model_evidence "Supporting evidence includes similarity to: 100% coverage of the annotated genomic feature by RNAseq alignments, including 3 samples with support for all annotated introns";
NC_042998.1	Gnomon	exon	171854706	171854712	.	+	.	gene_id "LOC118762117"; db_xref "GeneID:118762117"; gbkey "ncRNA"; gene "LOC118762117"; ID ""; gene_name "LOC118762117"; transcript_id "XR_004997896.1"; product "uncharacterized LOC118762117"; exon_number "2"; model_evidence "Supporting evidence includes similarity to: 100% coverage of the annotated genomic feature by RNAseq alignments, including 3 samples with support for all annotated introns";
NC_042998.1	Gnomon	exon	171856605	171856763	.	+	.	gene_id "LOC118762117"; db_xref "GeneID:118762117"; gbkey "ncRNA"; gene "LOC118762117"; ID ""; gene_name "LOC118762117"; transcript_id "XR_004997896.1"; product "uncharacterized LOC118762117"; exon_number "3"; model_evidence "Supporting evidence includes similarity to: 100% coverage of the annotated genomic feature by RNAseq alignments, including 3 samples with support for all annotated introns";
NC_042998.1	Gnomon	gene	172266986	172277794	.	+	.	gene_id "LOC118762118"; db_xref "GeneID:118762118"; gbkey "Gene"; gene "LOC118762118"; gene_biotype "lncRNA"; ID ""; gene_name "LOC118762118";
NC_042998.1	Gnomon	transcript	172266986	172277794	.	+	.	gene_id "LOC118762118"; ID "XR_004997897.1"; gene_name "LOC118762118"; transcript_id "XR_004997897.1";
NC_042998.1	Gnomon	exon	172266986	172267114	.	+	.	gene_id "LOC118762118"; db_xref "GeneID:118762118"; gbkey "ncRNA"; gene "LOC118762118"; ID ""; gene_name "LOC118762118"; transcript_id "XR_004997897.1"; product "uncharacterized LOC118762118"; exon_number "1"; model_evidence "Supporting evidence includes similarity to: 100% coverage of the annotated genomic feature by RNAseq alignments, including 8 samples with support for all annotated introns";
NC_042998.1	Gnomon	exon	172276366	172276381	.	+	.	gene_id "LOC118762118"; db_xref "GeneID:118762118"; gbkey "ncRNA"; gene "LOC118762118"; ID ""; gene_name "LOC118762118"; transcript_id "XR_004997897.1"; product "uncharacterized LOC118762118"; exon_number "2"; model_evidence "Supporting evidence includes similarity to: 100% coverage of the annotated genomic feature by RNAseq alignments, including 8 samples with support for all annotated introns";
NC_042998.1	Gnomon	exon	172277784	172277794	.	+	.	gene_id "LOC118762118"; db_xref "GeneID:118762118"; gbkey "ncRNA"; gene "LOC118762118"; ID ""; gene_name "LOC118762118"; transcript_id "XR_004997897.1"; product "uncharacterized LOC118762118"; exon_number "3"; model_evidence "Supporting evidence includes similarity to: 100% coverage of the annotated genomic feature by RNAseq alignments, including 8 samples with support for all annotated introns";
NC_042998.1	Gnomon	gene	172285521	172302168	.	-	.	gene_id "LOC118762119"; db_xref "GeneID:118762119"; gbkey "Gene"; gene "LOC118762119"; gene_biotype "lncRNA"; ID ""; gene_name "LOC118762119";
NC_042998.1	Gnomon	transcript	172285521	172302168	.	-	.	gene_id "LOC118762119"; ID "XR_004997898.1"; gene_name "LOC118762119"; transcript_id "XR_004997898.1";
NC_042998.1	Gnomon	exon	172285521	172285745	.	-	.	gene_id "LOC118762119"; db_xref "GeneID:118762119"; gbkey "ncRNA"; gene "LOC118762119"; ID ""; gene_name "LOC118762119"; transcript_id "XR_004997898.1"; product "uncharacterized LOC118762119"; exon_number "3"; model_evidence "Supporting evidence includes similarity to: 100% coverage of the annotated genomic feature by RNAseq alignments, including 2 samples with support for all annotated introns";
NC_042998.1	Gnomon	exon	172293180	172293183	.	-	.	gene_id "LOC118762119"; db_xref "GeneID:118762119"; gbkey "ncRNA"; gene "LOC118762119"; ID ""; gene_name "LOC118762119"; transcript_id "XR_004997898.1"; product "uncharacterized LOC118762119"; exon_number "2"; model_evidence "Supporting evidence includes similarity to: 100% coverage of the annotated genomic feature by RNAseq alignments, including 2 samples with support for all annotated introns";
NC_042998.1	Gnomon	exon	172302158	172302168	.	-	.	gene_id "LOC118762119"; db_xref "GeneID:118762119"; gbkey "ncRNA"; gene "LOC118762119"; ID ""; gene_name "LOC118762119"; transcript_id "XR_004997898.1"; product "uncharacterized LOC118762119"; exon_number "1"; model_evidence "Supporting evidence includes similarity to: 100% coverage of the annotated genomic feature by RNAseq alignments, including 2 samples with support for all annotated introns";
NC_042998.1	Gnomon	gene	172230878	172243707	.	+	.	gene_id "LOC118762120"; db_xref "GeneID:118762120"; gbkey "Gene"; gene "LOC118762120"; gene_biotype "lncRNA"; ID ""; gene_name "LOC118762120";
NC_042998.1	Gnomon	transcript	172230878	172243707	.	+	.	gene_id "LOC118762120"; ID "XR_004997899.1"; gene_name "LOC118762120"; transcript_id "XR_004997899.1";
NC_042998.1	Gnomon	exon	172230878	172231016	.	+	.	gene_id "LOC118762120"; db_xref "GeneID:118762120"; gbkey "ncRNA"; gene "LOC118762120"; ID ""; gene_name "LOC118762120"; transcript_id "XR_004997899.1"; product "uncharacterized LOC118762120"; exon_number "1"; model_evidence "Supporting evidence includes similarity to: 100% coverage of the annotated genomic feature by RNAseq alignments, including 5 samples with support for all annotated introns";
NC_042998.1	Gnomon	exon	172239955	172239959	.	+	.	gene_id "LOC118762120"; db_xref "GeneID:118762120"; gbkey "ncRNA"; gene "LOC118762120"; ID ""; gene_name "LOC118762120"; transcript_id "XR_004997899.1"; product "uncharacterized LOC118762120"; exon_number "2"; model_evidence "Supporting evidence includes similarity to: 100% coverage of the annotated genomic feature by RNAseq alignments, including 5 samples with support for all annotated introns";
NC_042998.1	Gnomon	exon	172243697	172243707	.	+	.	gene_id "LOC118762120"; db_xref "GeneID:118762120"; gbkey "ncRNA"; gene "LOC118762120"; ID ""; gene_name "LOC118762120"; transcript_id "XR_004997899.1"; product "uncharacterized LOC118762120"; exon_number "3"; model_evidence "Supporting evidence includes similarity to: 100% coverage of the annotated genomic feature by RNAseq alignments, including 5 samples with support for all annotated introns";
NC_042998.1	Gnomon	gene	172721228	172972412	.	-	.	gene_id "LOC118762121"; db_xref "GeneID:118762121"; gbkey "Gene"; gene "LOC118762121"; gene_biotype "protein_coding"; ID ""; gene_name "LOC118762121";
NC_042998.1	PBRI	transcript	172721228	172972320	.	-	.	gene_id "LOC118762121"; ID ""; gene_name "LOC118762121"; transcript_id "G9434.3"; uniq_trans_id "G9434.3";
NC_042998.1	PBRI	exon	172721228	172721895	.	-	.	gene_id "LOC118762121"; ID ""; gene_name "LOC118762121"; transcript_id "G9434.3"; exon_number "10"; uniq_trans_id "G9434.3";
NC_042998.1	PBRI	exon	172723706	172723914	.	-	.	gene_id "LOC118762121"; ID ""; gene_name "LOC118762121"; transcript_id "G9434.3"; exon_number "9"; uniq_trans_id "G9434.3";
NC_042998.1	PBRI	exon	172729301	172729726	.	-	.	gene_id "LOC118762121"; ID ""; gene_name "LOC118762121"; transcript_id "G9434.3"; exon_number "8"; uniq_trans_id "G9434.3";
NC_042998.1	PBRI	exon	172741989	172744470	.	-	.	gene_id "LOC118762121"; ID ""; gene_name "LOC118762121"; transcript_id "G9434.3"; exon_number "7"; uniq_trans_id "G9434.3";
NC_042998.1	PBRI	exon	172759792	172760069	.	-	.	gene_id "LOC118762121"; ID ""; gene_name "LOC118762121"; transcript_id "G9434.3"; exon_number "6"; uniq_trans_id "G9434.3";
NC_042998.1	PBRI	exon	172837138	172838141	.	-	.	gene_id "LOC118762121"; ID ""; gene_name "LOC118762121"; transcript_id "G9434.3"; exon_number "5"; uniq_trans_id "G9434.3";
NC_042998.1	PBRI	exon	172874240	172874276	.	-	.	gene_id "LOC118762121"; ID ""; gene_name "LOC118762121"; transcript_id "G9434.3"; exon_number "4"; uniq_trans_id "G9434.3";
NC_042998.1	PBRI	exon	172882460	172883131	.	-	.	gene_id "LOC118762121"; ID ""; gene_name "LOC118762121"; transcript_id "G9434.3"; exon_number "3"; uniq_trans_id "G9434.3";
NC_042998.1	PBRI	exon	172939888	172939942	.	-	.	gene_id "LOC118762121"; ID ""; gene_name "LOC118762121"; transcript_id "G9434.3"; exon_number "2"; uniq_trans_id "G9434.3";
NC_042998.1	PBRI	exon	172972258	172972320	.	-	.	gene_id "LOC118762121"; ID ""; gene_name "LOC118762121"; transcript_id "G9434.3"; exon_number "1"; uniq_trans_id "G9434.3";
NC_042998.1	Gnomon	transcript	172742509	172972411	.	-	.	gene_id "LOC118762121"; ID "XM_036500436.1"; gene_name "LOC118762121"; transcript_id "XM_036500436.1";
NC_042998.1	Gnomon	CDS	172742548	172744470	.	-	0	gene_id "LOC118762121"; db_xref "GeneID:118762121"; gbkey "CDS"; gene "LOC118762121"; ID ""; gene_name "LOC118762121"; transcript_id "XM_036500436.1"; product "uncharacterized protein LOC118762121 isoform X1"; protein_id "XP_036356329.1"; exon_number "6";
NC_042998.1	Gnomon	CDS	172759792	172760069	.	-	2	gene_id "LOC118762121"; db_xref "GeneID:118762121"; gbkey "CDS"; gene "LOC118762121"; ID ""; gene_name "LOC118762121"; transcript_id "XM_036500436.1"; product "uncharacterized protein LOC118762121 isoform X1"; protein_id "XP_036356329.1"; exon_number "5";
NC_042998.1	Gnomon	CDS	172837138	172838141	.	-	1	gene_id "LOC118762121"; db_xref "GeneID:118762121"; gbkey "CDS"; gene "LOC118762121"; ID ""; gene_name "LOC118762121"; transcript_id "XM_036500436.1"; product "uncharacterized protein LOC118762121 isoform X1"; protein_id "XP_036356329.1"; exon_number "4";
NC_042998.1	Gnomon	CDS	172874240	172874276	.	-	2	gene_id "LOC118762121"; db_xref "GeneID:118762121"; gbkey "CDS"; gene "LOC118762121"; ID ""; gene_name "LOC118762121"; transcript_id "XM_036500436.1"; product "uncharacterized protein LOC118762121 isoform X1"; protein_id "XP_036356329.1"; exon_number "3";
NC_042998.1	Gnomon	CDS	172882460	172883123	.	-	0	gene_id "LOC118762121"; db_xref "GeneID:118762121"; gbkey "CDS"; gene "LOC118762121"; ID ""; gene_name "LOC118762121"; transcript_id "XM_036500436.1"; product "uncharacterized protein LOC118762121 isoform X1"; protein_id "XP_036356329.1"; exon_number "2";
NC_042998.1	Gnomon	exon	172742509	172744470	.	-	.	gene_id "LOC118762121"; db_xref "GeneID:118762121"; gbkey "mRNA"; gene "LOC118762121"; ID ""; gene_name "LOC118762121"; transcript_id "XM_036500436.1"; product "uncharacterized LOC118762121, transcript variant X1"; exon_number "6"; model_evidence "Supporting evidence includes similarity to: 100% coverage of the annotated genomic feature by RNAseq alignments, including 4 samples with support for all annotated introns";
NC_042998.1	Gnomon	exon	172759792	172760069	.	-	.	gene_id "LOC118762121"; db_xref "GeneID:118762121"; gbkey "mRNA"; gene "LOC118762121"; ID ""; gene_name "LOC118762121"; transcript_id "XM_036500436.1"; product "uncharacterized LOC118762121, transcript variant X1"; exon_number "5"; model_evidence "Supporting evidence includes similarity to: 100% coverage of the annotated genomic feature by RNAseq alignments, including 4 samples with support for all annotated introns";
NC_042998.1	Gnomon	exon	172837138	172838141	.	-	.	gene_id "LOC118762121"; db_xref "GeneID:118762121"; gbkey "mRNA"; gene "LOC118762121"; ID ""; gene_name "LOC118762121"; transcript_id "XM_036500436.1"; product "uncharacterized LOC118762121, transcript variant X1"; exon_number "4"; model_evidence "Supporting evidence includes similarity to: 100% coverage of the annotated genomic feature by RNAseq alignments, including 4 samples with support for all annotated introns";
NC_042998.1	Gnomon	exon	172874240	172874276	.	-	.	gene_id "LOC118762121"; db_xref "GeneID:118762121"; gbkey "mRNA"; gene "LOC118762121"; ID ""; gene_name "LOC118762121"; transcript_id "XM_036500436.1"; product "uncharacterized LOC118762121, transcript variant X1"; exon_number "3"; model_evidence "Supporting evidence includes similarity to: 100% coverage of the annotated genomic feature by RNAseq alignments, including 4 samples with support for all annotated introns";
NC_042998.1	Gnomon	exon	172882460	172883131	.	-	.	gene_id "LOC118762121"; db_xref "GeneID:118762121"; gbkey "mRNA"; gene "LOC118762121"; ID ""; gene_name "LOC118762121"; transcript_id "XM_036500436.1"; product "uncharacterized LOC118762121, transcript variant X1"; exon_number "2"; model_evidence "Supporting evidence includes similarity to: 100% coverage of the annotated genomic feature by RNAseq alignments, including 4 samples with support for all annotated introns";
NC_042998.1	Gnomon	exon	172972258	172972411	.	-	.	gene_id "LOC118762121"; db_xref "GeneID:118762121"; gbkey "mRNA"; gene "LOC118762121"; ID ""; gene_name "LOC118762121"; transcript_id "XM_036500436.1"; product "uncharacterized LOC118762121, transcript variant X1"; exon_number "1"; model_evidence "Supporting evidence includes similarity to: 100% coverage of the annotated genomic feature by RNAseq alignments, including 4 samples with support for all annotated introns";
NC_042998.1	Gnomon	start_codon	172883121	172883123	.	-	0	gene_id "LOC118762121"; db_xref "GeneID:118762121"; gbkey "CDS"; gene "LOC118762121"; ID ""; gene_name "LOC118762121"; transcript_id "XM_036500436.1"; product "uncharacterized protein LOC118762121 isoform X1"; protein_id "XP_036356329.1"; exon_number "2";
NC_042998.1	Gnomon	stop_codon	172742545	172742547	.	-	0	gene_id "LOC118762121"; db_xref "GeneID:118762121"; gbkey "CDS"; gene "LOC118762121"; ID ""; gene_name "LOC118762121"; transcript_id "XM_036500436.1"; product "uncharacterized protein LOC118762121 isoform X1"; protein_id "XP_036356329.1"; exon_number "6";
NC_042998.1	Gnomon	transcript	172742509	172972412	.	-	.	gene_id "LOC118762121"; ID "XM_036500437.1"; gene_name "LOC118762121"; transcript_id "XM_036500437.1";
NC_042998.1	Gnomon	CDS	172742548	172744470	.	-	0	gene_id "LOC118762121"; db_xref "GeneID:118762121"; gbkey "CDS"; gene "LOC118762121"; ID ""; gene_name "LOC118762121"; transcript_id "XM_036500437.1"; product "uncharacterized protein LOC118762121 isoform X2"; protein_id "XP_036356330.1"; exon_number "4";
NC_042998.1	Gnomon	CDS	172759792	172760069	.	-	2	gene_id "LOC118762121"; db_xref "GeneID:118762121"; gbkey "CDS"; gene "LOC118762121"; ID ""; gene_name "LOC118762121"; transcript_id "XM_036500437.1"; product "uncharacterized protein LOC118762121 isoform X2"; protein_id "XP_036356330.1"; exon_number "3";
NC_042998.1	Gnomon	CDS	172837138	172838141	.	-	1	gene_id "LOC118762121"; db_xref "GeneID:118762121"; gbkey "CDS"; gene "LOC118762121"; ID ""; gene_name "LOC118762121"; transcript_id "XM_036500437.1"; product "uncharacterized protein LOC118762121 isoform X2"; protein_id "XP_036356330.1"; exon_number "2";
NC_042998.1	Gnomon	CDS	172972258	172972271	.	-	0	gene_id "LOC118762121"; db_xref "GeneID:118762121"; gbkey "CDS"; gene "LOC118762121"; ID ""; gene_name "LOC118762121"; transcript_id "XM_036500437.1"; product "uncharacterized protein LOC118762121 isoform X2"; protein_id "XP_036356330.1"; exon_number "1";
NC_042998.1	Gnomon	exon	172742509	172744470	.	-	.	gene_id "LOC118762121"; db_xref "GeneID:118762121"; gbkey "mRNA"; gene "LOC118762121"; ID ""; gene_name "LOC118762121"; transcript_id "XM_036500437.1"; product "uncharacterized LOC118762121, transcript variant X2"; exon_number "4"; model_evidence "Supporting evidence includes similarity to: 100% coverage of the annotated genomic feature by RNAseq alignments, including 2 samples with support for all annotated introns";
NC_042998.1	Gnomon	exon	172759792	172760069	.	-	.	gene_id "LOC118762121"; db_xref "GeneID:118762121"; gbkey "mRNA"; gene "LOC118762121"; ID ""; gene_name "LOC118762121"; transcript_id "XM_036500437.1"; product "uncharacterized LOC118762121, transcript variant X2"; exon_number "3"; model_evidence "Supporting evidence includes similarity to: 100% coverage of the annotated genomic feature by RNAseq alignments, including 2 samples with support for all annotated introns";
NC_042998.1	Gnomon	exon	172837138	172838141	.	-	.	gene_id "LOC118762121"; db_xref "GeneID:118762121"; gbkey "mRNA"; gene "LOC118762121"; ID ""; gene_name "LOC118762121"; transcript_id "XM_036500437.1"; product "uncharacterized LOC118762121, transcript variant X2"; exon_number "2"; model_evidence "Supporting evidence includes similarity to: 100% coverage of the annotated genomic feature by RNAseq alignments, including 2 samples with support for all annotated introns";
NC_042998.1	Gnomon	exon	172972258	172972412	.	-	.	gene_id "LOC118762121"; db_xref "GeneID:118762121"; gbkey "mRNA"; gene "LOC118762121"; ID ""; gene_name "LOC118762121"; transcript_id "XM_036500437.1"; product "uncharacterized LOC118762121, transcript variant X2"; exon_number "1"; model_evidence "Supporting evidence includes similarity to: 100% coverage of the annotated genomic feature by RNAseq alignments, including 2 samples with support for all annotated introns";
NC_042998.1	Gnomon	start_codon	172972269	172972271	.	-	0	gene_id "LOC118762121"; db_xref "GeneID:118762121"; gbkey "CDS"; gene "LOC118762121"; ID ""; gene_name "LOC118762121"; transcript_id "XM_036500437.1"; product "uncharacterized protein LOC118762121 isoform X2"; protein_id "XP_036356330.1"; exon_number "1";
NC_042998.1	Gnomon	stop_codon	172742545	172742547	.	-	0	gene_id "LOC118762121"; db_xref "GeneID:118762121"; gbkey "CDS"; gene "LOC118762121"; ID ""; gene_name "LOC118762121"; transcript_id "XM_036500437.1"; product "uncharacterized protein LOC118762121 isoform X2"; protein_id "XP_036356330.1"; exon_number "4";
NC_042998.1	Gnomon	gene	172721228	172839518	.	-	.	gene_id "LOC118762122"; db_xref "GeneID:118762122"; gbkey "Gene"; gene "LOC118762122"; gene_biotype "protein_coding"; ID ""; gene_name "LOC118762122";
NC_042998.1	PBRI	transcript	172721436	172726504	.	-	.	gene_id "LOC118762122"; ID ""; gene_name "LOC118762122"; transcript_id "G9434.10"; uniq_trans_id "G9434.10";
NC_042998.1	PBRI	exon	172721436	172721895	.	-	.	gene_id "LOC118762122"; ID ""; gene_name "LOC118762122"; transcript_id "G9434.10"; exon_number "2"; uniq_trans_id "G9434.10";
NC_042998.1	PBRI	exon	172723706	172726504	.	-	.	gene_id "LOC118762122"; ID ""; gene_name "LOC118762122"; transcript_id "G9434.10"; exon_number "1"; uniq_trans_id "G9434.10";
NC_042998.1	PBRI	transcript	172721228	172784204	.	-	.	gene_id "LOC118762122"; ID ""; gene_name "LOC118762122"; transcript_id "G9434.2"; uniq_trans_id "G9434.2";
NC_042998.1	PBRI	exon	172721228	172721895	.	-	.	gene_id "LOC118762122"; ID ""; gene_name "LOC118762122"; transcript_id "G9434.2"; exon_number "6"; uniq_trans_id "G9434.2";
NC_042998.1	PBRI	exon	172723706	172723914	.	-	.	gene_id "LOC118762122"; ID ""; gene_name "LOC118762122"; transcript_id "G9434.2"; exon_number "5"; uniq_trans_id "G9434.2";
NC_042998.1	PBRI	exon	172729301	172729726	.	-	.	gene_id "LOC118762122"; ID ""; gene_name "LOC118762122"; transcript_id "G9434.2"; exon_number "4"; uniq_trans_id "G9434.2";
NC_042998.1	PBRI	exon	172741989	172744470	.	-	.	gene_id "LOC118762122"; ID ""; gene_name "LOC118762122"; transcript_id "G9434.2"; exon_number "3"; uniq_trans_id "G9434.2";
NC_042998.1	PBRI	exon	172759792	172760069	.	-	.	gene_id "LOC118762122"; ID ""; gene_name "LOC118762122"; transcript_id "G9434.2"; exon_number "2"; uniq_trans_id "G9434.2";
NC_042998.1	PBRI	exon	172784011	172784204	.	-	.	gene_id "LOC118762122"; ID ""; gene_name "LOC118762122"; transcript_id "G9434.2"; exon_number "1"; uniq_trans_id "G9434.2";
NC_042998.1	PBRI	transcript	172721228	172760446	.	-	.	gene_id "LOC118762122"; ID ""; gene_name "LOC118762122"; transcript_id "G9434.4"; uniq_trans_id "G9434.4";
NC_042998.1	PBRI	exon	172721228	172721895	.	-	.	gene_id "LOC118762122"; ID ""; gene_name "LOC118762122"; transcript_id "G9434.4"; exon_number "5"; uniq_trans_id "G9434.4";
NC_042998.1	PBRI	exon	172723706	172723914	.	-	.	gene_id "LOC118762122"; ID ""; gene_name "LOC118762122"; transcript_id "G9434.4"; exon_number "4"; uniq_trans_id "G9434.4";
NC_042998.1	PBRI	exon	172729301	172729726	.	-	.	gene_id "LOC118762122"; ID ""; gene_name "LOC118762122"; transcript_id "G9434.4"; exon_number "3"; uniq_trans_id "G9434.4";
NC_042998.1	PBRI	exon	172741989	172744470	.	-	.	gene_id "LOC118762122"; ID ""; gene_name "LOC118762122"; transcript_id "G9434.4"; exon_number "2"; uniq_trans_id "G9434.4";
NC_042998.1	PBRI	exon	172759792	172760446	.	-	.	gene_id "LOC118762122"; ID ""; gene_name "LOC118762122"; transcript_id "G9434.4"; exon_number "1"; uniq_trans_id "G9434.4";
NC_042998.1	PBRI	transcript	172721412	172784282	.	-	.	gene_id "LOC118762122"; ID ""; gene_name "LOC118762122"; transcript_id "G9434.5"; uniq_trans_id "G9434.5";
NC_042998.1	PBRI	exon	172721412	172721895	.	-	.	gene_id "LOC118762122"; ID ""; gene_name "LOC118762122"; transcript_id "G9434.5"; exon_number "6"; uniq_trans_id "G9434.5";
NC_042998.1	PBRI	exon	172723706	172723914	.	-	.	gene_id "LOC118762122"; ID ""; gene_name "LOC118762122"; transcript_id "G9434.5"; exon_number "5"; uniq_trans_id "G9434.5";
NC_042998.1	PBRI	exon	172729301	172729726	.	-	.	gene_id "LOC118762122"; ID ""; gene_name "LOC118762122"; transcript_id "G9434.5"; exon_number "4"; uniq_trans_id "G9434.5";
NC_042998.1	PBRI	exon	172741989	172744470	.	-	.	gene_id "LOC118762122"; ID ""; gene_name "LOC118762122"; transcript_id "G9434.5"; exon_number "3"; uniq_trans_id "G9434.5";
NC_042998.1	PBRI	exon	172759792	172760069	.	-	.	gene_id "LOC118762122"; ID ""; gene_name "LOC118762122"; transcript_id "G9434.5"; exon_number "2"; uniq_trans_id "G9434.5";
NC_042998.1	PBRI	exon	172784011	172784282	.	-	.	gene_id "LOC118762122"; ID ""; gene_name "LOC118762122"; transcript_id "G9434.5"; exon_number "1"; uniq_trans_id "G9434.5";
NC_042998.1	PBRI	transcript	172721436	172784212	.	-	.	gene_id "LOC118762122"; ID ""; gene_name "LOC118762122"; transcript_id "G9434.8"; uniq_trans_id "G9434.8";
NC_042998.1	PBRI	exon	172721436	172721895	.	-	.	gene_id "LOC118762122"; ID ""; gene_name "LOC118762122"; transcript_id "G9434.8"; exon_number "7"; uniq_trans_id "G9434.8";
NC_042998.1	PBRI	exon	172723706	172723914	.	-	.	gene_id "LOC118762122"; ID ""; gene_name "LOC118762122"; transcript_id "G9434.8"; exon_number "6"; uniq_trans_id "G9434.8";
NC_042998.1	PBRI	exon	172729301	172729400	.	-	.	gene_id "LOC118762122"; ID ""; gene_name "LOC118762122"; transcript_id "G9434.8"; exon_number "5"; uniq_trans_id "G9434.8";
NC_042998.1	PBRI	exon	172729616	172729726	.	-	.	gene_id "LOC118762122"; ID ""; gene_name "LOC118762122"; transcript_id "G9434.8"; exon_number "4"; uniq_trans_id "G9434.8";
NC_042998.1	PBRI	exon	172741989	172744470	.	-	.	gene_id "LOC118762122"; ID ""; gene_name "LOC118762122"; transcript_id "G9434.8"; exon_number "3"; uniq_trans_id "G9434.8";
NC_042998.1	PBRI	exon	172759792	172760069	.	-	.	gene_id "LOC118762122"; ID ""; gene_name "LOC118762122"; transcript_id "G9434.8"; exon_number "2"; uniq_trans_id "G9434.8";
NC_042998.1	PBRI	exon	172784011	172784212	.	-	.	gene_id "LOC118762122"; ID ""; gene_name "LOC118762122"; transcript_id "G9434.8"; exon_number "1"; uniq_trans_id "G9434.8";
NC_042998.1	PBRI	transcript	172721436	172839518	.	-	.	gene_id "LOC118762122"; ID ""; gene_name "LOC118762122"; transcript_id "G9434.9"; uniq_trans_id "G9434.9";
NC_042998.1	PBRI	exon	172721436	172721895	.	-	.	gene_id "LOC118762122"; ID ""; gene_name "LOC118762122"; transcript_id "G9434.9"; exon_number "7"; uniq_trans_id "G9434.9";
NC_042998.1	PBRI	exon	172723706	172723914	.	-	.	gene_id "LOC118762122"; ID ""; gene_name "LOC118762122"; transcript_id "G9434.9"; exon_number "6"; uniq_trans_id "G9434.9";
NC_042998.1	PBRI	exon	172729301	172729726	.	-	.	gene_id "LOC118762122"; ID ""; gene_name "LOC118762122"; transcript_id "G9434.9"; exon_number "5"; uniq_trans_id "G9434.9";
NC_042998.1	PBRI	exon	172736144	172736282	.	-	.	gene_id "LOC118762122"; ID ""; gene_name "LOC118762122"; transcript_id "G9434.9"; exon_number "4"; uniq_trans_id "G9434.9";
NC_042998.1	PBRI	exon	172741989	172744470	.	-	.	gene_id "LOC118762122"; ID ""; gene_name "LOC118762122"; transcript_id "G9434.9"; exon_number "3"; uniq_trans_id "G9434.9";
NC_042998.1	PBRI	exon	172759792	172760069	.	-	.	gene_id "LOC118762122"; ID ""; gene_name "LOC118762122"; transcript_id "G9434.9"; exon_number "2"; uniq_trans_id "G9434.9";
NC_042998.1	PBRI	exon	172837138	172839518	.	-	.	gene_id "LOC118762122"; ID ""; gene_name "LOC118762122"; transcript_id "G9434.9"; exon_number "1"; uniq_trans_id "G9434.9";
NC_042998.1	Gnomon	transcript	172721230	172742521	.	-	.	gene_id "LOC118762122"; ID "XM_036500438.1"; gene_name "LOC118762122"; transcript_id "XM_036500438.1";
NC_042998.1	Gnomon	CDS	172721699	172721895	.	-	2	gene_id "LOC118762122"; db_xref "GeneID:118762122"; gbkey "CDS"; gene "LOC118762122"; ID ""; gene_name "LOC118762122"; transcript_id "XM_036500438.1"; product "uncharacterized protein LOC118762122"; protein_id "XP_036356331.1"; exon_number "4";
NC_042998.1	Gnomon	CDS	172723706	172723914	.	-	1	gene_id "LOC118762122"; db_xref "GeneID:118762122"; gbkey "CDS"; gene "LOC118762122"; ID ""; gene_name "LOC118762122"; transcript_id "XM_036500438.1"; product "uncharacterized protein LOC118762122"; protein_id "XP_036356331.1"; exon_number "3";
NC_042998.1	Gnomon	CDS	172729301	172729726	.	-	1	gene_id "LOC118762122"; db_xref "GeneID:118762122"; gbkey "CDS"; gene "LOC118762122"; ID ""; gene_name "LOC118762122"; transcript_id "XM_036500438.1"; product "uncharacterized protein LOC118762122"; protein_id "XP_036356331.1"; exon_number "2";
NC_042998.1	Gnomon	CDS	172741989	172742491	.	-	0	gene_id "LOC118762122"; db_xref "GeneID:118762122"; gbkey "CDS"; gene "LOC118762122"; ID ""; gene_name "LOC118762122"; transcript_id "XM_036500438.1"; product "uncharacterized protein LOC118762122"; protein_id "XP_036356331.1"; exon_number "1";
NC_042998.1	Gnomon	exon	172721230	172721895	.	-	.	gene_id "LOC118762122"; db_xref "GeneID:118762122"; gbkey "mRNA"; gene "LOC118762122"; ID ""; gene_name "LOC118762122"; transcript_id "XM_036500438.1"; product "uncharacterized LOC118762122"; exon_number "4"; model_evidence "Supporting evidence includes similarity to: 100% coverage of the annotated genomic feature by RNAseq alignments, including 14 samples with support for all annotated introns";
NC_042998.1	Gnomon	exon	172723706	172723914	.	-	.	gene_id "LOC118762122"; db_xref "GeneID:118762122"; gbkey "mRNA"; gene "LOC118762122"; ID ""; gene_name "LOC118762122"; transcript_id "XM_036500438.1"; product "uncharacterized LOC118762122"; exon_number "3"; model_evidence "Supporting evidence includes similarity to: 100% coverage of the annotated genomic feature by RNAseq alignments, including 14 samples with support for all annotated introns";
NC_042998.1	Gnomon	exon	172729301	172729726	.	-	.	gene_id "LOC118762122"; db_xref "GeneID:118762122"; gbkey "mRNA"; gene "LOC118762122"; ID ""; gene_name "LOC118762122"; transcript_id "XM_036500438.1"; product "uncharacterized LOC118762122"; exon_number "2"; model_evidence "Supporting evidence includes similarity to: 100% coverage of the annotated genomic feature by RNAseq alignments, including 14 samples with support for all annotated introns";
NC_042998.1	Gnomon	exon	172741989	172742521	.	-	.	gene_id "LOC118762122"; db_xref "GeneID:118762122"; gbkey "mRNA"; gene "LOC118762122"; ID ""; gene_name "LOC118762122"; transcript_id "XM_036500438.1"; product "uncharacterized LOC118762122"; exon_number "1"; model_evidence "Supporting evidence includes similarity to: 100% coverage of the annotated genomic feature by RNAseq alignments, including 14 samples with support for all annotated introns";
NC_042998.1	Gnomon	start_codon	172742489	172742491	.	-	0	gene_id "LOC118762122"; db_xref "GeneID:118762122"; gbkey "CDS"; gene "LOC118762122"; ID ""; gene_name "LOC118762122"; transcript_id "XM_036500438.1"; product "uncharacterized protein LOC118762122"; protein_id "XP_036356331.1"; exon_number "1";
NC_042998.1	Gnomon	stop_codon	172721696	172721698	.	-	0	gene_id "LOC118762122"; db_xref "GeneID:118762122"; gbkey "CDS"; gene "LOC118762122"; ID ""; gene_name "LOC118762122"; transcript_id "XM_036500438.1"; product "uncharacterized protein LOC118762122"; protein_id "XP_036356331.1"; exon_number "4";
NC_042998.1	Gnomon	gene	172840311	172852044	.	-	.	gene_id "LOC118762123"; db_xref "GeneID:118762123"; gbkey "Gene"; gene "LOC118762123"; gene_biotype "lncRNA"; ID ""; gene_name "LOC118762123";
NC_042998.1	Gnomon	transcript	172840311	172852044	.	-	.	gene_id "LOC118762123"; ID "XR_004997900.1"; gene_name "LOC118762123"; transcript_id "XR_004997900.1";
NC_042998.1	Gnomon	exon	172840311	172840417	.	-	.	gene_id "LOC118762123"; db_xref "GeneID:118762123"; gbkey "ncRNA"; gene "LOC118762123"; ID ""; gene_name "LOC118762123"; transcript_id "XR_004997900.1"; product "uncharacterized LOC118762123"; exon_number "2"; model_evidence "Supporting evidence includes similarity to: 100% coverage of the annotated genomic feature by RNAseq alignments, including 12 samples with support for all annotated introns";
NC_042998.1	Gnomon	exon	172851984	172852044	.	-	.	gene_id "LOC118762123"; db_xref "GeneID:118762123"; gbkey "ncRNA"; gene "LOC118762123"; ID ""; gene_name "LOC118762123"; transcript_id "XR_004997900.1"; product "uncharacterized LOC118762123"; exon_number "1"; model_evidence "Supporting evidence includes similarity to: 100% coverage of the annotated genomic feature by RNAseq alignments, including 12 samples with support for all annotated introns";
NC_042998.1	Gnomon	gene	174909863	174919589	.	+	.	gene_id "LOC118762124"; db_xref "GeneID:118762124"; gbkey "Gene"; gene "LOC118762124"; gene_biotype "lncRNA"; ID ""; gene_name "LOC118762124";
NC_042998.1	Gnomon	transcript	174909863	174919589	.	+	.	gene_id "LOC118762124"; ID "XR_004997902.1"; gene_name "LOC118762124"; transcript_id "XR_004997902.1";
NC_042998.1	Gnomon	exon	174909863	174909968	.	+	.	gene_id "LOC118762124"; db_xref "GeneID:118762124"; gbkey "ncRNA"; gene "LOC118762124"; ID ""; gene_name "LOC118762124"; transcript_id "XR_004997902.1"; product "uncharacterized LOC118762124"; exon_number "1"; model_evidence "Supporting evidence includes similarity to: 100% coverage of the annotated genomic feature by RNAseq alignments, including 8 samples with support for all annotated introns";
NC_042998.1	Gnomon	exon	174912958	174912959	.	+	.	gene_id "LOC118762124"; db_xref "GeneID:118762124"; gbkey "ncRNA"; gene "LOC118762124"; ID ""; gene_name "LOC118762124"; transcript_id "XR_004997902.1"; product "uncharacterized LOC118762124"; exon_number "2"; model_evidence "Supporting evidence includes similarity to: 100% coverage of the annotated genomic feature by RNAseq alignments, including 8 samples with support for all annotated introns";
NC_042998.1	Gnomon	exon	174919567	174919589	.	+	.	gene_id "LOC118762124"; db_xref "GeneID:118762124"; gbkey "ncRNA"; gene "LOC118762124"; ID ""; gene_name "LOC118762124"; transcript_id "XR_004997902.1"; product "uncharacterized LOC118762124"; exon_number "3"; model_evidence "Supporting evidence includes similarity to: 100% coverage of the annotated genomic feature by RNAseq alignments, including 8 samples with support for all annotated introns";
NC_042998.1	Gnomon	gene	175612654	175638820	.	+	.	gene_id "LOC118762125"; db_xref "GeneID:118762125"; gbkey "Gene"; gene "LOC118762125"; gene_biotype "lncRNA"; ID ""; gene_name "LOC118762125";
NC_042998.1	Gnomon~FLAMseq	transcript	175612654	175638820	.	+	.	gene_id "LOC118762125"; ID "XR_004997903.1"; gene_name "LOC118762125"; transcript_id "FLAMseq_ext~XR_004997903.1"; three_prime_ext "7421";
NC_042998.1	Gnomon~FLAMseq	exon	175612654	175612824	.	+	.	gene_id "LOC118762125"; db_xref "GeneID:118762125"; gbkey "ncRNA"; gene "LOC118762125"; ID ""; gene_name "LOC118762125"; transcript_id "FLAMseq_ext~XR_004997903.1"; product "uncharacterized LOC118762125"; exon_number "1"; model_evidence "Supporting evidence includes similarity to: 100% coverage of the annotated genomic feature by RNAseq alignments, including 2 samples with support for all annotated introns";
NC_042998.1	Gnomon~FLAMseq	exon	175628000	175628002	.	+	.	gene_id "LOC118762125"; db_xref "GeneID:118762125"; gbkey "ncRNA"; gene "LOC118762125"; ID ""; gene_name "LOC118762125"; transcript_id "FLAMseq_ext~XR_004997903.1"; product "uncharacterized LOC118762125"; exon_number "2"; model_evidence "Supporting evidence includes similarity to: 100% coverage of the annotated genomic feature by RNAseq alignments, including 2 samples with support for all annotated introns";
NC_042998.1	Gnomon~FLAMseq	exon	175631388	175631399	.	+	.	gene_id "LOC118762125"; db_xref "GeneID:118762125"; gbkey "ncRNA"; gene "LOC118762125"; ID ""; gene_name "LOC118762125"; transcript_id "FLAMseq_ext~XR_004997903.1"; product "uncharacterized LOC118762125"; exon_number "3"; model_evidence "Supporting evidence includes similarity to: 100% coverage of the annotated genomic feature by RNAseq alignments, including 2 samples with support for all annotated introns";
NC_042998.1	Gnomon~FLAMseq	exon	175631388	175638820	.	+	.	gene_id "LOC118762125"; db_xref "GeneID:118762125"; gbkey "ncRNA"; gene "LOC118762125"; ID ""; gene_name "LOC118762125"; transcript_id "FLAMseq_ext~XR_004997903.1"; product ""; exon_number "3"; model_evidence "Supporting evidence includes similarity to: 100% coverage of the annotated genomic feature by RNAseq alignments"; three_prime_ext "7421";
NC_042998.1	Gnomon	transcript	175612654	175631399	.	+	.	gene_id "LOC118762125"; ID "XR_004997903.1"; gene_name "LOC118762125"; transcript_id "XR_004997903.1";
NC_042998.1	Gnomon	exon	175612654	175612824	.	+	.	gene_id "LOC118762125"; db_xref "GeneID:118762125"; gbkey "ncRNA"; gene "LOC118762125"; ID ""; gene_name "LOC118762125"; transcript_id "XR_004997903.1"; product "uncharacterized LOC118762125"; exon_number "1"; model_evidence "Supporting evidence includes similarity to: 100% coverage of the annotated genomic feature by RNAseq alignments, including 2 samples with support for all annotated introns";
NC_042998.1	Gnomon	exon	175628000	175628002	.	+	.	gene_id "LOC118762125"; db_xref "GeneID:118762125"; gbkey "ncRNA"; gene "LOC118762125"; ID ""; gene_name "LOC118762125"; transcript_id "XR_004997903.1"; product "uncharacterized LOC118762125"; exon_number "2"; model_evidence "Supporting evidence includes similarity to: 100% coverage of the annotated genomic feature by RNAseq alignments, including 2 samples with support for all annotated introns";
NC_042998.1	Gnomon	exon	175631388	175631399	.	+	.	gene_id "LOC118762125"; db_xref "GeneID:118762125"; gbkey "ncRNA"; gene "LOC118762125"; ID ""; gene_name "LOC118762125"; transcript_id "XR_004997903.1"; product "uncharacterized LOC118762125"; exon_number "3"; model_evidence "Supporting evidence includes similarity to: 100% coverage of the annotated genomic feature by RNAseq alignments, including 2 samples with support for all annotated introns";
NC_042998.1	Gnomon	gene	175584207	175609720	.	-	.	gene_id "LOC118762126"; db_xref "GeneID:118762126"; gbkey "Gene"; gene "LOC118762126"; gene_biotype "lncRNA"; ID ""; gene_name "LOC118762126";
NC_042998.1	Gnomon	transcript	175584207	175609720	.	-	.	gene_id "LOC118762126"; ID "XR_004997904.1"; gene_name "LOC118762126"; transcript_id "XR_004997904.1";
NC_042998.1	Gnomon	exon	175584207	175584216	.	-	.	gene_id "LOC118762126"; db_xref "GeneID:118762126"; gbkey "ncRNA"; gene "LOC118762126"; ID ""; gene_name "LOC118762126"; transcript_id "XR_004997904.1"; product "uncharacterized LOC118762126"; exon_number "4"; model_evidence "Supporting evidence includes similarity to: 100% coverage of the annotated genomic feature by RNAseq alignments, including 2 samples with support for all annotated introns";
NC_042998.1	Gnomon	exon	175594145	175594154	.	-	.	gene_id "LOC118762126"; db_xref "GeneID:118762126"; gbkey "ncRNA"; gene "LOC118762126"; ID ""; gene_name "LOC118762126"; transcript_id "XR_004997904.1"; product "uncharacterized LOC118762126"; exon_number "3"; model_evidence "Supporting evidence includes similarity to: 100% coverage of the annotated genomic feature by RNAseq alignments, including 2 samples with support for all annotated introns";
NC_042998.1	Gnomon	exon	175607885	175607890	.	-	.	gene_id "LOC118762126"; db_xref "GeneID:118762126"; gbkey "ncRNA"; gene "LOC118762126"; ID ""; gene_name "LOC118762126"; transcript_id "XR_004997904.1"; product "uncharacterized LOC118762126"; exon_number "2"; model_evidence "Supporting evidence includes similarity to: 100% coverage of the annotated genomic feature by RNAseq alignments, including 2 samples with support for all annotated introns";
NC_042998.1	Gnomon	exon	175609611	175609720	.	-	.	gene_id "LOC118762126"; db_xref "GeneID:118762126"; gbkey "ncRNA"; gene "LOC118762126"; ID ""; gene_name "LOC118762126"; transcript_id "XR_004997904.1"; product "uncharacterized LOC118762126"; exon_number "1"; model_evidence "Supporting evidence includes similarity to: 100% coverage of the annotated genomic feature by RNAseq alignments, including 2 samples with support for all annotated introns";
NC_042998.1	Gnomon	gene	176734728	176738439	.	+	.	gene_id "LOC118762127"; db_xref "GeneID:118762127"; gbkey "Gene"; gene "LOC118762127"; gene_biotype "lncRNA"; ID ""; gene_name "LOC118762127";
NC_042998.1	Gnomon	transcript	176734728	176738439	.	+	.	gene_id "LOC118762127"; ID "XR_004997905.1"; gene_name "LOC118762127"; transcript_id "XR_004997905.1";
NC_042998.1	Gnomon	exon	176734728	176734846	.	+	.	gene_id "LOC118762127"; db_xref "GeneID:118762127"; gbkey "ncRNA"; gene "LOC118762127"; ID ""; gene_name "LOC118762127"; transcript_id "XR_004997905.1"; product "uncharacterized LOC118762127"; exon_number "1"; model_evidence "Supporting evidence includes similarity to: 100% coverage of the annotated genomic feature by RNAseq alignments, including 12 samples with support for all annotated introns";
NC_042998.1	Gnomon	exon	176735980	176735981	.	+	.	gene_id "LOC118762127"; db_xref "GeneID:118762127"; gbkey "ncRNA"; gene "LOC118762127"; ID ""; gene_name "LOC118762127"; transcript_id "XR_004997905.1"; product "uncharacterized LOC118762127"; exon_number "2"; model_evidence "Supporting evidence includes similarity to: 100% coverage of the annotated genomic feature by RNAseq alignments, including 12 samples with support for all annotated introns";
NC_042998.1	Gnomon	exon	176738399	176738439	.	+	.	gene_id "LOC118762127"; db_xref "GeneID:118762127"; gbkey "ncRNA"; gene "LOC118762127"; ID ""; gene_name "LOC118762127"; transcript_id "XR_004997905.1"; product "uncharacterized LOC118762127"; exon_number "3"; model_evidence "Supporting evidence includes similarity to: 100% coverage of the annotated genomic feature by RNAseq alignments, including 12 samples with support for all annotated introns";
NC_042998.1	Gnomon	gene	177217542	177310379	.	-	.	gene_id "LOC118762128"; db_xref "GeneID:118762128"; gbkey "Gene"; gene "LOC118762128"; gene_biotype "protein_coding"; ID ""; gene_name "LOC118762128";
NC_042998.1	Gnomon	transcript	177217542	177310379	.	-	.	gene_id "LOC118762128"; ID "XM_036500469.1"; gene_name "LOC118762128"; transcript_id "XM_036500469.1";
NC_042998.1	Gnomon	CDS	177217965	177218026	.	-	2	gene_id "LOC118762128"; db_xref "GeneID:118762128"; gbkey "CDS"; gene "LOC118762128"; ID ""; gene_name "LOC118762128"; transcript_id "XM_036500469.1"; product "uncharacterized protein LOC118762128"; protein_id "XP_036356362.1"; exon_number "10";
NC_042998.1	Gnomon	CDS	177236396	177236453	.	-	0	gene_id "LOC118762128"; db_xref "GeneID:118762128"; gbkey "CDS"; gene "LOC118762128"; ID ""; gene_name "LOC118762128"; transcript_id "XM_036500469.1"; product "uncharacterized protein LOC118762128"; protein_id "XP_036356362.1"; exon_number "9";
NC_042998.1	Gnomon	CDS	177242090	177242163	.	-	2	gene_id "LOC118762128"; db_xref "GeneID:118762128"; gbkey "CDS"; gene "LOC118762128"; ID ""; gene_name "LOC118762128"; transcript_id "XM_036500469.1"; product "uncharacterized protein LOC118762128"; protein_id "XP_036356362.1"; exon_number "8";
NC_042998.1	Gnomon	CDS	177248210	177248300	.	-	0	gene_id "LOC118762128"; db_xref "GeneID:118762128"; gbkey "CDS"; gene "LOC118762128"; ID ""; gene_name "LOC118762128"; transcript_id "XM_036500469.1"; product "uncharacterized protein LOC118762128"; protein_id "XP_036356362.1"; exon_number "7";
NC_042998.1	Gnomon	CDS	177251162	177251214	.	-	2	gene_id "LOC118762128"; db_xref "GeneID:118762128"; gbkey "CDS"; gene "LOC118762128"; ID ""; gene_name "LOC118762128"; transcript_id "XM_036500469.1"; product "uncharacterized protein LOC118762128"; protein_id "XP_036356362.1"; exon_number "6";
NC_042998.1	Gnomon	CDS	177263527	177263685	.	-	2	gene_id "LOC118762128"; db_xref "GeneID:118762128"; gbkey "CDS"; gene "LOC118762128"; ID ""; gene_name "LOC118762128"; transcript_id "XM_036500469.1"; product "uncharacterized protein LOC118762128"; protein_id "XP_036356362.1"; exon_number "5";
NC_042998.1	Gnomon	CDS	177265983	177266129	.	-	2	gene_id "LOC118762128"; db_xref "GeneID:118762128"; gbkey "CDS"; gene "LOC118762128"; ID ""; gene_name "LOC118762128"; transcript_id "XM_036500469.1"; product "uncharacterized protein LOC118762128"; protein_id "XP_036356362.1"; exon_number "4";
NC_042998.1	Gnomon	CDS	177290545	177290691	.	-	2	gene_id "LOC118762128"; db_xref "GeneID:118762128"; gbkey "CDS"; gene "LOC118762128"; ID ""; gene_name "LOC118762128"; transcript_id "XM_036500469.1"; product "uncharacterized protein LOC118762128"; protein_id "XP_036356362.1"; exon_number "3";
NC_042998.1	Gnomon	CDS	177296189	177296287	.	-	2	gene_id "LOC118762128"; db_xref "GeneID:118762128"; gbkey "CDS"; gene "LOC118762128"; ID ""; gene_name "LOC118762128"; transcript_id "XM_036500469.1"; product "uncharacterized protein LOC118762128"; protein_id "XP_036356362.1"; exon_number "2";
NC_042998.1	Gnomon	CDS	177310259	177310322	.	-	0	gene_id "LOC118762128"; db_xref "GeneID:118762128"; gbkey "CDS"; gene "LOC118762128"; ID ""; gene_name "LOC118762128"; transcript_id "XM_036500469.1"; product "uncharacterized protein LOC118762128"; protein_id "XP_036356362.1"; exon_number "1";
NC_042998.1	Gnomon	exon	177217542	177218026	.	-	.	gene_id "LOC118762128"; db_xref "GeneID:118762128"; gbkey "mRNA"; gene "LOC118762128"; ID ""; gene_name "LOC118762128"; transcript_id "XM_036500469.1"; product "uncharacterized LOC118762128"; exon_number "10"; model_evidence "Supporting evidence includes similarity to: 100% coverage of the annotated genomic feature by RNAseq alignments, including 1 sample with support for all annotated introns";
NC_042998.1	Gnomon	exon	177236396	177236453	.	-	.	gene_id "LOC118762128"; db_xref "GeneID:118762128"; gbkey "mRNA"; gene "LOC118762128"; ID ""; gene_name "LOC118762128"; transcript_id "XM_036500469.1"; product "uncharacterized LOC118762128"; exon_number "9"; model_evidence "Supporting evidence includes similarity to: 100% coverage of the annotated genomic feature by RNAseq alignments, including 1 sample with support for all annotated introns";
NC_042998.1	Gnomon	exon	177242090	177242163	.	-	.	gene_id "LOC118762128"; db_xref "GeneID:118762128"; gbkey "mRNA"; gene "LOC118762128"; ID ""; gene_name "LOC118762128"; transcript_id "XM_036500469.1"; product "uncharacterized LOC118762128"; exon_number "8"; model_evidence "Supporting evidence includes similarity to: 100% coverage of the annotated genomic feature by RNAseq alignments, including 1 sample with support for all annotated introns";
NC_042998.1	Gnomon	exon	177248210	177248300	.	-	.	gene_id "LOC118762128"; db_xref "GeneID:118762128"; gbkey "mRNA"; gene "LOC118762128"; ID ""; gene_name "LOC118762128"; transcript_id "XM_036500469.1"; product "uncharacterized LOC118762128"; exon_number "7"; model_evidence "Supporting evidence includes similarity to: 100% coverage of the annotated genomic feature by RNAseq alignments, including 1 sample with support for all annotated introns";
NC_042998.1	Gnomon	exon	177251162	177251214	.	-	.	gene_id "LOC118762128"; db_xref "GeneID:118762128"; gbkey "mRNA"; gene "LOC118762128"; ID ""; gene_name "LOC118762128"; transcript_id "XM_036500469.1"; product "uncharacterized LOC118762128"; exon_number "6"; model_evidence "Supporting evidence includes similarity to: 100% coverage of the annotated genomic feature by RNAseq alignments, including 1 sample with support for all annotated introns";
NC_042998.1	Gnomon	exon	177263527	177263685	.	-	.	gene_id "LOC118762128"; db_xref "GeneID:118762128"; gbkey "mRNA"; gene "LOC118762128"; ID ""; gene_name "LOC118762128"; transcript_id "XM_036500469.1"; product "uncharacterized LOC118762128"; exon_number "5"; model_evidence "Supporting evidence includes similarity to: 100% coverage of the annotated genomic feature by RNAseq alignments, including 1 sample with support for all annotated introns";
NC_042998.1	Gnomon	exon	177265983	177266129	.	-	.	gene_id "LOC118762128"; db_xref "GeneID:118762128"; gbkey "mRNA"; gene "LOC118762128"; ID ""; gene_name "LOC118762128"; transcript_id "XM_036500469.1"; product "uncharacterized LOC118762128"; exon_number "4"; model_evidence "Supporting evidence includes similarity to: 100% coverage of the annotated genomic feature by RNAseq alignments, including 1 sample with support for all annotated introns";
NC_042998.1	Gnomon	exon	177290545	177290691	.	-	.	gene_id "LOC118762128"; db_xref "GeneID:118762128"; gbkey "mRNA"; gene "LOC118762128"; ID ""; gene_name "LOC118762128"; transcript_id "XM_036500469.1"; product "uncharacterized LOC118762128"; exon_number "3"; model_evidence "Supporting evidence includes similarity to: 100% coverage of the annotated genomic feature by RNAseq alignments, including 1 sample with support for all annotated introns";
NC_042998.1	Gnomon	exon	177296189	177296287	.	-	.	gene_id "LOC118762128"; db_xref "GeneID:118762128"; gbkey "mRNA"; gene "LOC118762128"; ID ""; gene_name "LOC118762128"; transcript_id "XM_036500469.1"; product "uncharacterized LOC118762128"; exon_number "2"; model_evidence "Supporting evidence includes similarity to: 100% coverage of the annotated genomic feature by RNAseq alignments, including 1 sample with support for all annotated introns";
NC_042998.1	Gnomon	exon	177310259	177310379	.	-	.	gene_id "LOC118762128"; db_xref "GeneID:118762128"; gbkey "mRNA"; gene "LOC118762128"; ID ""; gene_name "LOC118762128"; transcript_id "XM_036500469.1"; product "uncharacterized LOC118762128"; exon_number "1"; model_evidence "Supporting evidence includes similarity to: 100% coverage of the annotated genomic feature by RNAseq alignments, including 1 sample with support for all annotated introns";
NC_042998.1	Gnomon	start_codon	177310320	177310322	.	-	0	gene_id "LOC118762128"; db_xref "GeneID:118762128"; gbkey "CDS"; gene "LOC118762128"; ID ""; gene_name "LOC118762128"; transcript_id "XM_036500469.1"; product "uncharacterized protein LOC118762128"; protein_id "XP_036356362.1"; exon_number "1";
NC_042998.1	Gnomon	stop_codon	177217962	177217964	.	-	0	gene_id "LOC118762128"; db_xref "GeneID:118762128"; gbkey "CDS"; gene "LOC118762128"; ID ""; gene_name "LOC118762128"; transcript_id "XM_036500469.1"; product "uncharacterized protein LOC118762128"; protein_id "XP_036356362.1"; exon_number "10";
NC_042998.1	Gnomon	gene	177470870	177483368	.	-	.	gene_id "LOC118762129"; db_xref "GeneID:118762129"; gbkey "Gene"; gene "LOC118762129"; gene_biotype "lncRNA"; ID ""; gene_name "LOC118762129";
NC_042998.1	Gnomon~FLAMseq	transcript	177470870	177483368	.	-	.	gene_id "LOC118762129"; ID "XR_004997906.1"; gene_name "LOC118762129"; transcript_id "FLAMseq_ext~XR_004997906.1"; three_prime_ext "6372";
NC_042998.1	Gnomon~FLAMseq	exon	177477242	177477775	.	-	.	gene_id "LOC118762129"; db_xref "GeneID:118762129"; gbkey "ncRNA"; gene "LOC118762129"; ID ""; gene_name "LOC118762129"; transcript_id "FLAMseq_ext~XR_004997906.1"; product "uncharacterized LOC118762129"; exon_number "2"; model_evidence "Supporting evidence includes similarity to: 100% coverage of the annotated genomic feature by RNAseq alignments, including 2 samples with support for all annotated introns";
NC_042998.1	Gnomon~FLAMseq	exon	177478164	177483368	.	-	.	gene_id "LOC118762129"; db_xref "GeneID:118762129"; gbkey "ncRNA"; gene "LOC118762129"; ID ""; gene_name "LOC118762129"; transcript_id "FLAMseq_ext~XR_004997906.1"; product "uncharacterized LOC118762129"; exon_number "1"; model_evidence "Supporting evidence includes similarity to: 100% coverage of the annotated genomic feature by RNAseq alignments, including 2 samples with support for all annotated introns";
NC_042998.1	Gnomon~FLAMseq	exon	177470870	177477775	.	-	.	gene_id "LOC118762129"; db_xref "GeneID:118762129"; gbkey "ncRNA"; gene "LOC118762129"; ID ""; gene_name "LOC118762129"; transcript_id "FLAMseq_ext~XR_004997906.1"; product ""; exon_number "2"; model_evidence "Supporting evidence includes similarity to: 100% coverage of the annotated genomic feature by RNAseq alignments"; three_prime_ext "6372";
NC_042998.1	Gnomon	transcript	177477242	177483368	.	-	.	gene_id "LOC118762129"; ID "XR_004997906.1"; gene_name "LOC118762129"; transcript_id "XR_004997906.1";
NC_042998.1	Gnomon	exon	177477242	177477775	.	-	.	gene_id "LOC118762129"; db_xref "GeneID:118762129"; gbkey "ncRNA"; gene "LOC118762129"; ID ""; gene_name "LOC118762129"; transcript_id "XR_004997906.1"; product "uncharacterized LOC118762129"; exon_number "2"; model_evidence "Supporting evidence includes similarity to: 100% coverage of the annotated genomic feature by RNAseq alignments, including 2 samples with support for all annotated introns";
NC_042998.1	Gnomon	exon	177478164	177483368	.	-	.	gene_id "LOC118762129"; db_xref "GeneID:118762129"; gbkey "ncRNA"; gene "LOC118762129"; ID ""; gene_name "LOC118762129"; transcript_id "XR_004997906.1"; product "uncharacterized LOC118762129"; exon_number "1"; model_evidence "Supporting evidence includes similarity to: 100% coverage of the annotated genomic feature by RNAseq alignments, including 2 samples with support for all annotated introns";
NC_042998.1	Gnomon	gene	177660296	177731644	.	+	.	gene_id "LOC118762130"; db_xref "GeneID:118762130"; gbkey "Gene"; gene "LOC118762130"; gene_biotype "lncRNA"; ID ""; gene_name "LOC118762130";
NC_042998.1	Gnomon~FLAMseq	transcript	177660296	177731644	.	+	.	gene_id "LOC118762130"; ID "XR_004997907.1"; gene_name "LOC118762130"; transcript_id "FLAMseq_ext~XR_004997907.1"; three_prime_ext "57738";
NC_042998.1	Gnomon~FLAMseq	exon	177660296	177660306	.	+	.	gene_id "LOC118762130"; db_xref "GeneID:118762130"; gbkey "ncRNA"; gene "LOC118762130"; ID ""; gene_name "LOC118762130"; transcript_id "FLAMseq_ext~XR_004997907.1"; product "uncharacterized LOC118762130"; exon_number "1"; model_evidence "Supporting evidence includes similarity to: 100% coverage of the annotated genomic feature by RNAseq alignments, including 2 samples with support for all annotated introns";
NC_042998.1	Gnomon~FLAMseq	exon	177667178	177667182	.	+	.	gene_id "LOC118762130"; db_xref "GeneID:118762130"; gbkey "ncRNA"; gene "LOC118762130"; ID ""; gene_name "LOC118762130"; transcript_id "FLAMseq_ext~XR_004997907.1"; product "uncharacterized LOC118762130"; exon_number "2"; model_evidence "Supporting evidence includes similarity to: 100% coverage of the annotated genomic feature by RNAseq alignments, including 2 samples with support for all annotated introns";
NC_042998.1	Gnomon~FLAMseq	exon	177673710	177673906	.	+	.	gene_id "LOC118762130"; db_xref "GeneID:118762130"; gbkey "ncRNA"; gene "LOC118762130"; ID ""; gene_name "LOC118762130"; transcript_id "FLAMseq_ext~XR_004997907.1"; product "uncharacterized LOC118762130"; exon_number "3"; model_evidence "Supporting evidence includes similarity to: 100% coverage of the annotated genomic feature by RNAseq alignments, including 2 samples with support for all annotated introns";
NC_042998.1	Gnomon~FLAMseq	exon	177673710	177731644	.	+	.	gene_id "LOC118762130"; db_xref "GeneID:118762130"; gbkey "ncRNA"; gene "LOC118762130"; ID ""; gene_name "LOC118762130"; transcript_id "FLAMseq_ext~XR_004997907.1"; product ""; exon_number "3"; model_evidence "Supporting evidence includes similarity to: 100% coverage of the annotated genomic feature by RNAseq alignments"; three_prime_ext "57738";
NC_042998.1	Gnomon	transcript	177660296	177673906	.	+	.	gene_id "LOC118762130"; ID "XR_004997907.1"; gene_name "LOC118762130"; transcript_id "XR_004997907.1";
NC_042998.1	Gnomon	exon	177660296	177660306	.	+	.	gene_id "LOC118762130"; db_xref "GeneID:118762130"; gbkey "ncRNA"; gene "LOC118762130"; ID ""; gene_name "LOC118762130"; transcript_id "XR_004997907.1"; product "uncharacterized LOC118762130"; exon_number "1"; model_evidence "Supporting evidence includes similarity to: 100% coverage of the annotated genomic feature by RNAseq alignments, including 2 samples with support for all annotated introns";
NC_042998.1	Gnomon	exon	177667178	177667182	.	+	.	gene_id "LOC118762130"; db_xref "GeneID:118762130"; gbkey "ncRNA"; gene "LOC118762130"; ID ""; gene_name "LOC118762130"; transcript_id "XR_004997907.1"; product "uncharacterized LOC118762130"; exon_number "2"; model_evidence "Supporting evidence includes similarity to: 100% coverage of the annotated genomic feature by RNAseq alignments, including 2 samples with support for all annotated introns";
NC_042998.1	Gnomon	exon	177673710	177673906	.	+	.	gene_id "LOC118762130"; db_xref "GeneID:118762130"; gbkey "ncRNA"; gene "LOC118762130"; ID ""; gene_name "LOC118762130"; transcript_id "XR_004997907.1"; product "uncharacterized LOC118762130"; exon_number "3"; model_evidence "Supporting evidence includes similarity to: 100% coverage of the annotated genomic feature by RNAseq alignments, including 2 samples with support for all annotated introns";
NC_042998.1	Gnomon	gene	178739602	178743544	.	+	.	gene_id "LOC118762131"; db_xref "GeneID:118762131"; gbkey "Gene"; gene "LOC118762131"; gene_biotype "lncRNA"; ID ""; gene_name "LOC118762131";
NC_042998.1	Gnomon	transcript	178739602	178743544	.	+	.	gene_id "LOC118762131"; ID "XR_004997908.1"; gene_name "LOC118762131"; transcript_id "XR_004997908.1";
NC_042998.1	Gnomon	exon	178739602	178739666	.	+	.	gene_id "LOC118762131"; db_xref "GeneID:118762131"; gbkey "ncRNA"; gene "LOC118762131"; ID ""; gene_name "LOC118762131"; transcript_id "XR_004997908.1"; product "uncharacterized LOC118762131"; exon_number "1"; model_evidence "Supporting evidence includes similarity to: 100% coverage of the annotated genomic feature by RNAseq alignments, including 4 samples with support for all annotated introns";
NC_042998.1	Gnomon	exon	178743415	178743544	.	+	.	gene_id "LOC118762131"; db_xref "GeneID:118762131"; gbkey "ncRNA"; gene "LOC118762131"; ID ""; gene_name "LOC118762131"; transcript_id "XR_004997908.1"; product "uncharacterized LOC118762131"; exon_number "2"; model_evidence "Supporting evidence includes similarity to: 100% coverage of the annotated genomic feature by RNAseq alignments, including 4 samples with support for all annotated introns";
NC_042998.1	Gnomon	gene	178809190	178827780	.	+	.	gene_id "LOC118762132"; db_xref "GeneID:118762132"; gbkey "Gene"; gene "LOC118762132"; gene_biotype "lncRNA"; ID ""; gene_name "LOC118762132";
NC_042998.1	Gnomon	transcript	178809190	178827780	.	+	.	gene_id "LOC118762132"; ID "XR_004997909.1"; gene_name "LOC118762132"; transcript_id "XR_004997909.1";
NC_042998.1	Gnomon	exon	178809190	178809728	.	+	.	gene_id "LOC118762132"; db_xref "GeneID:118762132"; gbkey "ncRNA"; gene "LOC118762132"; ID ""; gene_name "LOC118762132"; transcript_id "XR_004997909.1"; product "uncharacterized LOC118762132"; exon_number "1"; model_evidence "Supporting evidence includes similarity to: 100% coverage of the annotated genomic feature by RNAseq alignments, including 3 samples with support for all annotated introns";
NC_042998.1	Gnomon	exon	178825361	178825556	.	+	.	gene_id "LOC118762132"; db_xref "GeneID:118762132"; gbkey "ncRNA"; gene "LOC118762132"; ID ""; gene_name "LOC118762132"; transcript_id "XR_004997909.1"; product "uncharacterized LOC118762132"; exon_number "2"; model_evidence "Supporting evidence includes similarity to: 100% coverage of the annotated genomic feature by RNAseq alignments, including 3 samples with support for all annotated introns";
NC_042998.1	Gnomon	exon	178827461	178827780	.	+	.	gene_id "LOC118762132"; db_xref "GeneID:118762132"; gbkey "ncRNA"; gene "LOC118762132"; ID ""; gene_name "LOC118762132"; transcript_id "XR_004997909.1"; product "uncharacterized LOC118762132"; exon_number "3"; model_evidence "Supporting evidence includes similarity to: 100% coverage of the annotated genomic feature by RNAseq alignments, including 3 samples with support for all annotated introns";
NC_042998.1	Gnomon	gene	178537927	178611481	.	+	.	gene_id "LOC118762133"; db_xref "GeneID:118762133"; gbkey "Gene"; gene "LOC118762133"; gene_biotype "lncRNA"; ID ""; gene_name "LOC118762133";
NC_042998.1	Gnomon	transcript	178537927	178611481	.	+	.	gene_id "LOC118762133"; ID "XR_004997910.1"; gene_name "LOC118762133"; transcript_id "XR_004997910.1";
NC_042998.1	Gnomon	exon	178537927	178538009	.	+	.	gene_id "LOC118762133"; db_xref "GeneID:118762133"; gbkey "ncRNA"; gene "LOC118762133"; ID ""; gene_name "LOC118762133"; transcript_id "XR_004997910.1"; product "uncharacterized LOC118762133"; exon_number "1"; model_evidence "Supporting evidence includes similarity to: 100% coverage of the annotated genomic feature by RNAseq alignments";
NC_042998.1	Gnomon	exon	178578458	178578635	.	+	.	gene_id "LOC118762133"; db_xref "GeneID:118762133"; gbkey "ncRNA"; gene "LOC118762133"; ID ""; gene_name "LOC118762133"; transcript_id "XR_004997910.1"; product "uncharacterized LOC118762133"; exon_number "2"; model_evidence "Supporting evidence includes similarity to: 100% coverage of the annotated genomic feature by RNAseq alignments";
NC_042998.1	Gnomon	exon	178604431	178604501	.	+	.	gene_id "LOC118762133"; db_xref "GeneID:118762133"; gbkey "ncRNA"; gene "LOC118762133"; ID ""; gene_name "LOC118762133"; transcript_id "XR_004997910.1"; product "uncharacterized LOC118762133"; exon_number "3"; model_evidence "Supporting evidence includes similarity to: 100% coverage of the annotated genomic feature by RNAseq alignments";
NC_042998.1	Gnomon	exon	178611323	178611481	.	+	.	gene_id "LOC118762133"; db_xref "GeneID:118762133"; gbkey "ncRNA"; gene "LOC118762133"; ID ""; gene_name "LOC118762133"; transcript_id "XR_004997910.1"; product "uncharacterized LOC118762133"; exon_number "4"; model_evidence "Supporting evidence includes similarity to: 100% coverage of the annotated genomic feature by RNAseq alignments";
NC_042998.1	Gnomon	gene	178645251	178664478	.	+	.	gene_id "LOC118762134"; db_xref "GeneID:118762134"; gbkey "Gene"; gene "LOC118762134"; gene_biotype "lncRNA"; ID ""; gene_name "LOC118762134";
NC_042998.1	Gnomon	transcript	178645251	178664478	.	+	.	gene_id "LOC118762134"; ID "XR_004997911.1"; gene_name "LOC118762134"; transcript_id "XR_004997911.1";
NC_042998.1	Gnomon	exon	178645251	178645262	.	+	.	gene_id "LOC118762134"; db_xref "GeneID:118762134"; gbkey "ncRNA"; gene "LOC118762134"; ID ""; gene_name "LOC118762134"; transcript_id "XR_004997911.1"; product "uncharacterized LOC118762134"; exon_number "1"; model_evidence "Supporting evidence includes similarity to: 100% coverage of the annotated genomic feature by RNAseq alignments, including 1 sample with support for all annotated introns";
NC_042998.1	Gnomon	exon	178645641	178645643	.	+	.	gene_id "LOC118762134"; db_xref "GeneID:118762134"; gbkey "ncRNA"; gene "LOC118762134"; ID ""; gene_name "LOC118762134"; transcript_id "XR_004997911.1"; product "uncharacterized LOC118762134"; exon_number "2"; model_evidence "Supporting evidence includes similarity to: 100% coverage of the annotated genomic feature by RNAseq alignments, including 1 sample with support for all annotated introns";
NC_042998.1	Gnomon	exon	178664398	178664478	.	+	.	gene_id "LOC118762134"; db_xref "GeneID:118762134"; gbkey "ncRNA"; gene "LOC118762134"; ID ""; gene_name "LOC118762134"; transcript_id "XR_004997911.1"; product "uncharacterized LOC118762134"; exon_number "3"; model_evidence "Supporting evidence includes similarity to: 100% coverage of the annotated genomic feature by RNAseq alignments, including 1 sample with support for all annotated introns";
NC_042998.1	Gnomon	gene	178978720	178981372	.	+	.	gene_id "LOC118762135"; db_xref "GeneID:118762135"; gbkey "Gene"; gene "LOC118762135"; gene_biotype "lncRNA"; ID ""; gene_name "LOC118762135";
NC_042998.1	Gnomon~FLAMseq~Covext	transcript	178978720	178981372	.	+	.	gene_id "LOC118762135"; ID "XR_004997912.1"; gene_name "LOC118762135"; transcript_id "Covext~FLAMseq_ext~XR_004997912.1"; three_prime_ext "1770";
NC_042998.1	Covext	exon	178978720	178978849	.	+	.	gene_id "LOC118762135"; db_xref "GeneID:118762135"; gbkey "ncRNA"; gene "LOC118762135"; ID ""; gene_name "LOC118762135"; transcript_id "Covext~FLAMseq_ext~XR_004997912.1"; product "uncharacterized LOC118762135"; exon_number "1"; model_evidence "Supporting evidence includes similarity to: 100% coverage of the annotated genomic feature by RNAseq alignments, including 9 samples with support for all annotated introns";
NC_042998.1	Covext	exon	178978888	178979290	.	+	.	gene_id "LOC118762135"; db_xref "GeneID:118762135"; gbkey "ncRNA"; gene "LOC118762135"; ID ""; gene_name "LOC118762135"; transcript_id "Covext~FLAMseq_ext~XR_004997912.1"; product "uncharacterized LOC118762135"; exon_number "2"; model_evidence "Supporting evidence includes similarity to: 100% coverage of the annotated genomic feature by RNAseq alignments, including 9 samples with support for all annotated introns";
NC_042998.1	Covext	exon	178978888	178981060	.	+	.	gene_id "LOC118762135"; db_xref "GeneID:118762135"; gbkey "ncRNA"; gene "LOC118762135"; ID ""; gene_name "LOC118762135"; transcript_id "Covext~FLAMseq_ext~XR_004997912.1"; product ""; exon_number "2"; model_evidence "Supporting evidence includes similarity to: 100% coverage of the annotated genomic feature by RNAseq alignments"; three_prime_ext "1770";
NC_042998.1	Covext	exon	178978888	178981372	.	+	.	gene_id "LOC118762135"; db_xref "GeneID:118762135"; gbkey "ncRNA"; gene "LOC118762135"; ID ""; gene_name "LOC118762135"; transcript_id "Covext~FLAMseq_ext~XR_004997912.1"; product ""; exon_number "2"; model_evidence "Supporting evidence includes similarity to: 100% coverage of the annotated genomic feature by RNAseq alignments"; three_prime_ext "312";
NC_042998.1	Gnomon~FLAMseq	transcript	178978720	178981060	.	+	.	gene_id "LOC118762135"; ID "XR_004997912.1"; gene_name "LOC118762135"; transcript_id "FLAMseq_ext~XR_004997912.1"; three_prime_ext "1770";
NC_042998.1	Gnomon~FLAMseq	exon	178978720	178978849	.	+	.	gene_id "LOC118762135"; db_xref "GeneID:118762135"; gbkey "ncRNA"; gene "LOC118762135"; ID ""; gene_name "LOC118762135"; transcript_id "FLAMseq_ext~XR_004997912.1"; product "uncharacterized LOC118762135"; exon_number "1"; model_evidence "Supporting evidence includes similarity to: 100% coverage of the annotated genomic feature by RNAseq alignments, including 9 samples with support for all annotated introns";
NC_042998.1	Gnomon~FLAMseq	exon	178978888	178979290	.	+	.	gene_id "LOC118762135"; db_xref "GeneID:118762135"; gbkey "ncRNA"; gene "LOC118762135"; ID ""; gene_name "LOC118762135"; transcript_id "FLAMseq_ext~XR_004997912.1"; product "uncharacterized LOC118762135"; exon_number "2"; model_evidence "Supporting evidence includes similarity to: 100% coverage of the annotated genomic feature by RNAseq alignments, including 9 samples with support for all annotated introns";
NC_042998.1	Gnomon~FLAMseq	exon	178978888	178981060	.	+	.	gene_id "LOC118762135"; db_xref "GeneID:118762135"; gbkey "ncRNA"; gene "LOC118762135"; ID ""; gene_name "LOC118762135"; transcript_id "FLAMseq_ext~XR_004997912.1"; product ""; exon_number "2"; model_evidence "Supporting evidence includes similarity to: 100% coverage of the annotated genomic feature by RNAseq alignments"; three_prime_ext "1770";
NC_042998.1	Gnomon	transcript	178978720	178979290	.	+	.	gene_id "LOC118762135"; ID "XR_004997912.1"; gene_name "LOC118762135"; transcript_id "XR_004997912.1";
NC_042998.1	Gnomon	exon	178978720	178978849	.	+	.	gene_id "LOC118762135"; db_xref "GeneID:118762135"; gbkey "ncRNA"; gene "LOC118762135"; ID ""; gene_name "LOC118762135"; transcript_id "XR_004997912.1"; product "uncharacterized LOC118762135"; exon_number "1"; model_evidence "Supporting evidence includes similarity to: 100% coverage of the annotated genomic feature by RNAseq alignments, including 9 samples with support for all annotated introns";
NC_042998.1	Gnomon	exon	178978888	178979290	.	+	.	gene_id "LOC118762135"; db_xref "GeneID:118762135"; gbkey "ncRNA"; gene "LOC118762135"; ID ""; gene_name "LOC118762135"; transcript_id "XR_004997912.1"; product "uncharacterized LOC118762135"; exon_number "2"; model_evidence "Supporting evidence includes similarity to: 100% coverage of the annotated genomic feature by RNAseq alignments, including 9 samples with support for all annotated introns";
NC_042998.1	Gnomon	gene	179146221	179174308	.	-	.	gene_id "LOC118762136"; db_xref "GeneID:118762136"; gbkey "Gene"; gene "LOC118762136"; gene_biotype "lncRNA"; ID ""; gene_name "LOC118762136";
NC_042998.1	Gnomon	transcript	179146221	179174073	.	-	.	gene_id "LOC118762136"; ID "XR_004997913.1"; gene_name "LOC118762136"; transcript_id "XR_004997913.1";
NC_042998.1	Gnomon	exon	179146221	179146585	.	-	.	gene_id "LOC118762136"; db_xref "GeneID:118762136"; gbkey "ncRNA"; gene "LOC118762136"; ID ""; gene_name "LOC118762136"; transcript_id "XR_004997913.1"; product "uncharacterized LOC118762136, transcript variant X1"; exon_number "3"; model_evidence "Supporting evidence includes similarity to: 100% coverage of the annotated genomic feature by RNAseq alignments, including 25 samples with support for all annotated introns";
NC_042998.1	Gnomon	exon	179161916	179161917	.	-	.	gene_id "LOC118762136"; db_xref "GeneID:118762136"; gbkey "ncRNA"; gene "LOC118762136"; ID ""; gene_name "LOC118762136"; transcript_id "XR_004997913.1"; product "uncharacterized LOC118762136, transcript variant X1"; exon_number "2"; model_evidence "Supporting evidence includes similarity to: 100% coverage of the annotated genomic feature by RNAseq alignments, including 25 samples with support for all annotated introns";
NC_042998.1	Gnomon	exon	179174045	179174073	.	-	.	gene_id "LOC118762136"; db_xref "GeneID:118762136"; gbkey "ncRNA"; gene "LOC118762136"; ID ""; gene_name "LOC118762136"; transcript_id "XR_004997913.1"; product "uncharacterized LOC118762136, transcript variant X1"; exon_number "1"; model_evidence "Supporting evidence includes similarity to: 100% coverage of the annotated genomic feature by RNAseq alignments, including 25 samples with support for all annotated introns";
NC_042998.1	Gnomon	transcript	179146221	179174308	.	-	.	gene_id "LOC118762136"; ID "XR_004997914.1"; gene_name "LOC118762136"; transcript_id "XR_004997914.1";
NC_042998.1	Gnomon	exon	179146221	179146585	.	-	.	gene_id "LOC118762136"; db_xref "GeneID:118762136"; gbkey "ncRNA"; gene "LOC118762136"; ID ""; gene_name "LOC118762136"; transcript_id "XR_004997914.1"; product "uncharacterized LOC118762136, transcript variant X2"; exon_number "4"; model_evidence "Supporting evidence includes similarity to: 100% coverage of the annotated genomic feature by RNAseq alignments, including 1 sample with support for all annotated introns";
NC_042998.1	Gnomon	exon	179162531	179162537	.	-	.	gene_id "LOC118762136"; db_xref "GeneID:118762136"; gbkey "ncRNA"; gene "LOC118762136"; ID ""; gene_name "LOC118762136"; transcript_id "XR_004997914.1"; product "uncharacterized LOC118762136, transcript variant X2"; exon_number "3"; model_evidence "Supporting evidence includes similarity to: 100% coverage of the annotated genomic feature by RNAseq alignments, including 1 sample with support for all annotated introns";
NC_042998.1	Gnomon	exon	179171772	179171776	.	-	.	gene_id "LOC118762136"; db_xref "GeneID:118762136"; gbkey "ncRNA"; gene "LOC118762136"; ID ""; gene_name "LOC118762136"; transcript_id "XR_004997914.1"; product "uncharacterized LOC118762136, transcript variant X2"; exon_number "2"; model_evidence "Supporting evidence includes similarity to: 100% coverage of the annotated genomic feature by RNAseq alignments, including 1 sample with support for all annotated introns";
NC_042998.1	Gnomon	exon	179174298	179174308	.	-	.	gene_id "LOC118762136"; db_xref "GeneID:118762136"; gbkey "ncRNA"; gene "LOC118762136"; ID ""; gene_name "LOC118762136"; transcript_id "XR_004997914.1"; product "uncharacterized LOC118762136, transcript variant X2"; exon_number "1"; model_evidence "Supporting evidence includes similarity to: 100% coverage of the annotated genomic feature by RNAseq alignments, including 1 sample with support for all annotated introns";
NC_042998.1	Gnomon	gene	179061904	179111149	.	-	.	gene_id "LOC118762137"; db_xref "GeneID:118762137"; gbkey "Gene"; gene "LOC118762137"; gene_biotype "lncRNA"; ID ""; gene_name "LOC118762137";
NC_042998.1	Gnomon~FLAMseq	transcript	179061904	179111149	.	-	.	gene_id "LOC118762137"; ID "XR_004997915.1"; gene_name "LOC118762137"; transcript_id "FLAMseq_ext~XR_004997915.1"; three_prime_ext "24906";
NC_042998.1	Gnomon~FLAMseq	exon	179086810	179086908	.	-	.	gene_id "LOC118762137"; db_xref "GeneID:118762137"; gbkey "ncRNA"; gene "LOC118762137"; ID ""; gene_name "LOC118762137"; transcript_id "FLAMseq_ext~XR_004997915.1"; product "uncharacterized LOC118762137"; exon_number "3"; model_evidence "Supporting evidence includes similarity to: 100% coverage of the annotated genomic feature by RNAseq alignments, including 16 samples with support for all annotated introns";
NC_042998.1	Gnomon~FLAMseq	exon	179089407	179089554	.	-	.	gene_id "LOC118762137"; db_xref "GeneID:118762137"; gbkey "ncRNA"; gene "LOC118762137"; ID ""; gene_name "LOC118762137"; transcript_id "FLAMseq_ext~XR_004997915.1"; product "uncharacterized LOC118762137"; exon_number "2"; model_evidence "Supporting evidence includes similarity to: 100% coverage of the annotated genomic feature by RNAseq alignments, including 16 samples with support for all annotated introns";
NC_042998.1	Gnomon~FLAMseq	exon	179111020	179111149	.	-	.	gene_id "LOC118762137"; db_xref "GeneID:118762137"; gbkey "ncRNA"; gene "LOC118762137"; ID ""; gene_name "LOC118762137"; transcript_id "FLAMseq_ext~XR_004997915.1"; product "uncharacterized LOC118762137"; exon_number "1"; model_evidence "Supporting evidence includes similarity to: 100% coverage of the annotated genomic feature by RNAseq alignments, including 16 samples with support for all annotated introns";
NC_042998.1	Gnomon~FLAMseq	exon	179061904	179086908	.	-	.	gene_id "LOC118762137"; db_xref "GeneID:118762137"; gbkey "ncRNA"; gene "LOC118762137"; ID ""; gene_name "LOC118762137"; transcript_id "FLAMseq_ext~XR_004997915.1"; product ""; exon_number "3"; model_evidence "Supporting evidence includes similarity to: 100% coverage of the annotated genomic feature by RNAseq alignments"; three_prime_ext "24906";
NC_042998.1	Gnomon	transcript	179086810	179111149	.	-	.	gene_id "LOC118762137"; ID "XR_004997915.1"; gene_name "LOC118762137"; transcript_id "XR_004997915.1";
NC_042998.1	Gnomon	exon	179086810	179086908	.	-	.	gene_id "LOC118762137"; db_xref "GeneID:118762137"; gbkey "ncRNA"; gene "LOC118762137"; ID ""; gene_name "LOC118762137"; transcript_id "XR_004997915.1"; product "uncharacterized LOC118762137"; exon_number "3"; model_evidence "Supporting evidence includes similarity to: 100% coverage of the annotated genomic feature by RNAseq alignments, including 16 samples with support for all annotated introns";
NC_042998.1	Gnomon	exon	179089407	179089554	.	-	.	gene_id "LOC118762137"; db_xref "GeneID:118762137"; gbkey "ncRNA"; gene "LOC118762137"; ID ""; gene_name "LOC118762137"; transcript_id "XR_004997915.1"; product "uncharacterized LOC118762137"; exon_number "2"; model_evidence "Supporting evidence includes similarity to: 100% coverage of the annotated genomic feature by RNAseq alignments, including 16 samples with support for all annotated introns";
NC_042998.1	Gnomon	exon	179111020	179111149	.	-	.	gene_id "LOC118762137"; db_xref "GeneID:118762137"; gbkey "ncRNA"; gene "LOC118762137"; ID ""; gene_name "LOC118762137"; transcript_id "XR_004997915.1"; product "uncharacterized LOC118762137"; exon_number "1"; model_evidence "Supporting evidence includes similarity to: 100% coverage of the annotated genomic feature by RNAseq alignments, including 16 samples with support for all annotated introns";
NC_042998.1	Gnomon	gene	181807493	181810305	.	-	.	gene_id "LOC118762139"; db_xref "GeneID:118762139"; gbkey "Gene"; gene "LOC118762139"; gene_biotype "lncRNA"; ID ""; gene_name "LOC118762139";
NC_042998.1	Gnomon~Covext	transcript	181807493	181810305	.	-	.	gene_id "LOC118762139"; ID "XR_004997917.1"; gene_name "LOC118762139"; transcript_id "Covext~XR_004997917.1";
NC_042998.1	Covext	exon	181810095	181810142	.	-	.	gene_id "LOC118762139"; db_xref "GeneID:118762139"; gbkey "ncRNA"; gene "LOC118762139"; ID ""; gene_name "LOC118762139"; transcript_id "Covext~XR_004997917.1"; product "uncharacterized LOC118762139"; exon_number "2"; model_evidence "Supporting evidence includes similarity to: 100% coverage of the annotated genomic feature by RNAseq alignments, including 3 samples with support for all annotated introns";
NC_042998.1	Covext	exon	181810184	181810305	.	-	.	gene_id "LOC118762139"; db_xref "GeneID:118762139"; gbkey "ncRNA"; gene "LOC118762139"; ID ""; gene_name "LOC118762139"; transcript_id "Covext~XR_004997917.1"; product "uncharacterized LOC118762139"; exon_number "1"; model_evidence "Supporting evidence includes similarity to: 100% coverage of the annotated genomic feature by RNAseq alignments, including 3 samples with support for all annotated introns";
NC_042998.1	Covext	exon	181807493	181810142	.	-	.	gene_id "LOC118762139"; db_xref "GeneID:118762139"; gbkey "ncRNA"; gene "LOC118762139"; ID ""; gene_name "LOC118762139"; transcript_id "Covext~XR_004997917.1"; product "uncharacterized LOC118762139"; exon_number "2"; model_evidence "Supporting evidence includes similarity to: 100% coverage of the annotated genomic feature by RNAseq alignments, including 3 samples with support for all annotated introns"; three_prime_ext "2602";
NC_042998.1	Gnomon	transcript	181810095	181810305	.	-	.	gene_id "LOC118762139"; ID "XR_004997917.1"; gene_name "LOC118762139"; transcript_id "XR_004997917.1";
NC_042998.1	Gnomon	exon	181810095	181810142	.	-	.	gene_id "LOC118762139"; db_xref "GeneID:118762139"; gbkey "ncRNA"; gene "LOC118762139"; ID ""; gene_name "LOC118762139"; transcript_id "XR_004997917.1"; product "uncharacterized LOC118762139"; exon_number "2"; model_evidence "Supporting evidence includes similarity to: 100% coverage of the annotated genomic feature by RNAseq alignments, including 3 samples with support for all annotated introns";
NC_042998.1	Gnomon	exon	181810184	181810305	.	-	.	gene_id "LOC118762139"; db_xref "GeneID:118762139"; gbkey "ncRNA"; gene "LOC118762139"; ID ""; gene_name "LOC118762139"; transcript_id "XR_004997917.1"; product "uncharacterized LOC118762139"; exon_number "1"; model_evidence "Supporting evidence includes similarity to: 100% coverage of the annotated genomic feature by RNAseq alignments, including 3 samples with support for all annotated introns";
NC_042998.1	Gnomon	gene	182006826	182007923	.	+	.	gene_id "LOC118762140"; db_xref "GeneID:118762140"; gbkey "Gene"; gene "LOC118762140"; gene_biotype "lncRNA"; ID ""; gene_name "LOC118762140";
NC_042998.1	Gnomon	transcript	182006826	182007923	.	+	.	gene_id "LOC118762140"; ID "XR_004997918.1"; gene_name "LOC118762140"; transcript_id "XR_004997918.1";
NC_042998.1	Gnomon	exon	182006826	182006895	.	+	.	gene_id "LOC118762140"; db_xref "GeneID:118762140"; gbkey "ncRNA"; gene "LOC118762140"; ID ""; gene_name "LOC118762140"; transcript_id "XR_004997918.1"; product "uncharacterized LOC118762140"; exon_number "1"; model_evidence "Supporting evidence includes similarity to: 100% coverage of the annotated genomic feature by RNAseq alignments, including 2 samples with support for all annotated introns";
NC_042998.1	Gnomon	exon	182006972	182007139	.	+	.	gene_id "LOC118762140"; db_xref "GeneID:118762140"; gbkey "ncRNA"; gene "LOC118762140"; ID ""; gene_name "LOC118762140"; transcript_id "XR_004997918.1"; product "uncharacterized LOC118762140"; exon_number "2"; model_evidence "Supporting evidence includes similarity to: 100% coverage of the annotated genomic feature by RNAseq alignments, including 2 samples with support for all annotated introns";
NC_042998.1	Gnomon	exon	182007643	182007923	.	+	.	gene_id "LOC118762140"; db_xref "GeneID:118762140"; gbkey "ncRNA"; gene "LOC118762140"; ID ""; gene_name "LOC118762140"; transcript_id "XR_004997918.1"; product "uncharacterized LOC118762140"; exon_number "3"; model_evidence "Supporting evidence includes similarity to: 100% coverage of the annotated genomic feature by RNAseq alignments, including 2 samples with support for all annotated introns";
NC_042998.1	Gnomon	gene	181906024	181929775	.	+	.	gene_id "LOC118762141"; db_xref "GeneID:118762141"; gbkey "Gene"; gene "LOC118762141"; gene_biotype "lncRNA"; ID ""; gene_name "LOC118762141";
NC_042998.1	Gnomon~FLAMseq	transcript	181906024	181929775	.	+	.	gene_id "LOC118762141"; ID "XR_004997919.1"; gene_name "LOC118762141"; transcript_id "FLAMseq_ext~XR_004997919.1"; three_prime_ext "13258";
NC_042998.1	Gnomon~FLAMseq	exon	181906024	181906221	.	+	.	gene_id "LOC118762141"; db_xref "GeneID:118762141"; gbkey "ncRNA"; gene "LOC118762141"; ID ""; gene_name "LOC118762141"; transcript_id "FLAMseq_ext~XR_004997919.1"; product "uncharacterized LOC118762141"; exon_number "1"; model_evidence "Supporting evidence includes similarity to: 100% coverage of the annotated genomic feature by RNAseq alignments, including 2 samples with support for all annotated introns";
NC_042998.1	Gnomon~FLAMseq	exon	181913908	181913909	.	+	.	gene_id "LOC118762141"; db_xref "GeneID:118762141"; gbkey "ncRNA"; gene "LOC118762141"; ID ""; gene_name "LOC118762141"; transcript_id "FLAMseq_ext~XR_004997919.1"; product "uncharacterized LOC118762141"; exon_number "2"; model_evidence "Supporting evidence includes similarity to: 100% coverage of the annotated genomic feature by RNAseq alignments, including 2 samples with support for all annotated introns";
NC_042998.1	Gnomon~FLAMseq	exon	181916506	181916517	.	+	.	gene_id "LOC118762141"; db_xref "GeneID:118762141"; gbkey "ncRNA"; gene "LOC118762141"; ID ""; gene_name "LOC118762141"; transcript_id "FLAMseq_ext~XR_004997919.1"; product "uncharacterized LOC118762141"; exon_number "3"; model_evidence "Supporting evidence includes similarity to: 100% coverage of the annotated genomic feature by RNAseq alignments, including 2 samples with support for all annotated introns";
NC_042998.1	Gnomon~FLAMseq	exon	181916506	181929775	.	+	.	gene_id "LOC118762141"; db_xref "GeneID:118762141"; gbkey "ncRNA"; gene "LOC118762141"; ID ""; gene_name "LOC118762141"; transcript_id "FLAMseq_ext~XR_004997919.1"; product ""; exon_number "3"; model_evidence "Supporting evidence includes similarity to: 100% coverage of the annotated genomic feature by RNAseq alignments"; three_prime_ext "13258";
NC_042998.1	Gnomon	transcript	181906024	181916517	.	+	.	gene_id "LOC118762141"; ID "XR_004997919.1"; gene_name "LOC118762141"; transcript_id "XR_004997919.1";
NC_042998.1	Gnomon	exon	181906024	181906221	.	+	.	gene_id "LOC118762141"; db_xref "GeneID:118762141"; gbkey "ncRNA"; gene "LOC118762141"; ID ""; gene_name "LOC118762141"; transcript_id "XR_004997919.1"; product "uncharacterized LOC118762141"; exon_number "1"; model_evidence "Supporting evidence includes similarity to: 100% coverage of the annotated genomic feature by RNAseq alignments, including 2 samples with support for all annotated introns";
NC_042998.1	Gnomon	exon	181913908	181913909	.	+	.	gene_id "LOC118762141"; db_xref "GeneID:118762141"; gbkey "ncRNA"; gene "LOC118762141"; ID ""; gene_name "LOC118762141"; transcript_id "XR_004997919.1"; product "uncharacterized LOC118762141"; exon_number "2"; model_evidence "Supporting evidence includes similarity to: 100% coverage of the annotated genomic feature by RNAseq alignments, including 2 samples with support for all annotated introns";
NC_042998.1	Gnomon	exon	181916506	181916517	.	+	.	gene_id "LOC118762141"; db_xref "GeneID:118762141"; gbkey "ncRNA"; gene "LOC118762141"; ID ""; gene_name "LOC118762141"; transcript_id "XR_004997919.1"; product "uncharacterized LOC118762141"; exon_number "3"; model_evidence "Supporting evidence includes similarity to: 100% coverage of the annotated genomic feature by RNAseq alignments, including 2 samples with support for all annotated introns";
NC_042998.1	Gnomon	gene	182883519	182894580	.	+	.	gene_id "LOC118762142"; db_xref "GeneID:118762142"; gbkey "Gene"; gene "LOC118762142"; gene_biotype "lncRNA"; ID ""; gene_name "LOC118762142";
NC_042998.1	Gnomon	transcript	182883519	182894580	.	+	.	gene_id "LOC118762142"; ID "XR_004997921.1"; gene_name "LOC118762142"; transcript_id "XR_004997921.1";
NC_042998.1	Gnomon	exon	182883519	182883620	.	+	.	gene_id "LOC118762142"; db_xref "GeneID:118762142"; gbkey "ncRNA"; gene "LOC118762142"; ID ""; gene_name "LOC118762142"; transcript_id "XR_004997921.1"; product "uncharacterized LOC118762142"; exon_number "1"; model_evidence "Supporting evidence includes similarity to: 100% coverage of the annotated genomic feature by RNAseq alignments, including 1 sample with support for all annotated introns";
NC_042998.1	Gnomon	exon	182891675	182891679	.	+	.	gene_id "LOC118762142"; db_xref "GeneID:118762142"; gbkey "ncRNA"; gene "LOC118762142"; ID ""; gene_name "LOC118762142"; transcript_id "XR_004997921.1"; product "uncharacterized LOC118762142"; exon_number "2"; model_evidence "Supporting evidence includes similarity to: 100% coverage of the annotated genomic feature by RNAseq alignments, including 1 sample with support for all annotated introns";
NC_042998.1	Gnomon	exon	182894568	182894580	.	+	.	gene_id "LOC118762142"; db_xref "GeneID:118762142"; gbkey "ncRNA"; gene "LOC118762142"; ID ""; gene_name "LOC118762142"; transcript_id "XR_004997921.1"; product "uncharacterized LOC118762142"; exon_number "3"; model_evidence "Supporting evidence includes similarity to: 100% coverage of the annotated genomic feature by RNAseq alignments, including 1 sample with support for all annotated introns";
NC_042998.1	Gnomon	gene	183469018	183477783	.	-	.	gene_id "LOC118762144"; db_xref "GeneID:118762144"; gbkey "Gene"; gene "LOC118762144"; gene_biotype "lncRNA"; ID ""; gene_name "LOC118762144";
NC_042998.1	Gnomon	transcript	183469018	183477783	.	-	.	gene_id "LOC118762144"; ID "XR_004997923.1"; gene_name "LOC118762144"; transcript_id "XR_004997923.1";
NC_042998.1	Gnomon	exon	183469018	183469052	.	-	.	gene_id "LOC118762144"; db_xref "GeneID:118762144"; gbkey "ncRNA"; gene "LOC118762144"; ID ""; gene_name "LOC118762144"; transcript_id "XR_004997923.1"; product "uncharacterized LOC118762144"; exon_number "3"; model_evidence "Supporting evidence includes similarity to: 100% coverage of the annotated genomic feature by RNAseq alignments, including 2 samples with support for all annotated introns";
NC_042998.1	Gnomon	exon	183471253	183471259	.	-	.	gene_id "LOC118762144"; db_xref "GeneID:118762144"; gbkey "ncRNA"; gene "LOC118762144"; ID ""; gene_name "LOC118762144"; transcript_id "XR_004997923.1"; product "uncharacterized LOC118762144"; exon_number "2"; model_evidence "Supporting evidence includes similarity to: 100% coverage of the annotated genomic feature by RNAseq alignments, including 2 samples with support for all annotated introns";
NC_042998.1	Gnomon	exon	183476859	183477783	.	-	.	gene_id "LOC118762144"; db_xref "GeneID:118762144"; gbkey "ncRNA"; gene "LOC118762144"; ID ""; gene_name "LOC118762144"; transcript_id "XR_004997923.1"; product "uncharacterized LOC118762144"; exon_number "1"; model_evidence "Supporting evidence includes similarity to: 100% coverage of the annotated genomic feature by RNAseq alignments, including 2 samples with support for all annotated introns";
NC_042998.1	Gnomon	gene	183961979	183974012	.	+	.	gene_id "LOC118762145"; db_xref "GeneID:118762145"; gbkey "Gene"; gene "LOC118762145"; gene_biotype "lncRNA"; ID ""; gene_name "LOC118762145";
NC_042998.1	Gnomon~Covext	transcript	183961979	183974012	.	+	.	gene_id "LOC118762145"; ID "XR_004997924.1"; gene_name "LOC118762145"; transcript_id "Covext~XR_004997924.1";
NC_042998.1	Covext	exon	183961979	183962057	.	+	.	gene_id "LOC118762145"; db_xref "GeneID:118762145"; gbkey "ncRNA"; gene "LOC118762145"; ID ""; gene_name "LOC118762145"; transcript_id "Covext~XR_004997924.1"; product "uncharacterized LOC118762145"; exon_number "1"; model_evidence "Supporting evidence includes similarity to: 100% coverage of the annotated genomic feature by RNAseq alignments, including 1 sample with support for all annotated introns";
NC_042998.1	Covext	exon	183962997	183962999	.	+	.	gene_id "LOC118762145"; db_xref "GeneID:118762145"; gbkey "ncRNA"; gene "LOC118762145"; ID ""; gene_name "LOC118762145"; transcript_id "Covext~XR_004997924.1"; product "uncharacterized LOC118762145"; exon_number "2"; model_evidence "Supporting evidence includes similarity to: 100% coverage of the annotated genomic feature by RNAseq alignments, including 1 sample with support for all annotated introns";
NC_042998.1	Covext	exon	183973961	183973971	.	+	.	gene_id "LOC118762145"; db_xref "GeneID:118762145"; gbkey "ncRNA"; gene "LOC118762145"; ID ""; gene_name "LOC118762145"; transcript_id "Covext~XR_004997924.1"; product "uncharacterized LOC118762145"; exon_number "3"; model_evidence "Supporting evidence includes similarity to: 100% coverage of the annotated genomic feature by RNAseq alignments, including 1 sample with support for all annotated introns";
NC_042998.1	Covext	exon	183973961	183974012	.	+	.	gene_id "LOC118762145"; db_xref "GeneID:118762145"; gbkey "ncRNA"; gene "LOC118762145"; ID ""; gene_name "LOC118762145"; transcript_id "Covext~XR_004997924.1"; product "uncharacterized LOC118762145"; exon_number "3"; model_evidence "Supporting evidence includes similarity to: 100% coverage of the annotated genomic feature by RNAseq alignments, including 1 sample with support for all annotated introns"; three_prime_ext "41";
NC_042998.1	Gnomon	transcript	183961979	183973971	.	+	.	gene_id "LOC118762145"; ID "XR_004997924.1"; gene_name "LOC118762145"; transcript_id "XR_004997924.1";
NC_042998.1	Gnomon	exon	183961979	183962057	.	+	.	gene_id "LOC118762145"; db_xref "GeneID:118762145"; gbkey "ncRNA"; gene "LOC118762145"; ID ""; gene_name "LOC118762145"; transcript_id "XR_004997924.1"; product "uncharacterized LOC118762145"; exon_number "1"; model_evidence "Supporting evidence includes similarity to: 100% coverage of the annotated genomic feature by RNAseq alignments, including 1 sample with support for all annotated introns";
NC_042998.1	Gnomon	exon	183962997	183962999	.	+	.	gene_id "LOC118762145"; db_xref "GeneID:118762145"; gbkey "ncRNA"; gene "LOC118762145"; ID ""; gene_name "LOC118762145"; transcript_id "XR_004997924.1"; product "uncharacterized LOC118762145"; exon_number "2"; model_evidence "Supporting evidence includes similarity to: 100% coverage of the annotated genomic feature by RNAseq alignments, including 1 sample with support for all annotated introns";
NC_042998.1	Gnomon	exon	183973961	183973971	.	+	.	gene_id "LOC118762145"; db_xref "GeneID:118762145"; gbkey "ncRNA"; gene "LOC118762145"; ID ""; gene_name "LOC118762145"; transcript_id "XR_004997924.1"; product "uncharacterized LOC118762145"; exon_number "3"; model_evidence "Supporting evidence includes similarity to: 100% coverage of the annotated genomic feature by RNAseq alignments, including 1 sample with support for all annotated introns";
NC_042998.1	Gnomon	gene	184258356	184270839	.	-	.	gene_id "LOC118762146"; db_xref "GeneID:118762146"; gbkey "Gene"; gene "LOC118762146"; gene_biotype "lncRNA"; ID ""; gene_name "LOC118762146";
NC_042998.1	Gnomon	transcript	184258356	184270839	.	-	.	gene_id "LOC118762146"; ID "XR_004997926.1"; gene_name "LOC118762146"; transcript_id "XR_004997926.1";
NC_042998.1	Gnomon	exon	184258356	184258367	.	-	.	gene_id "LOC118762146"; db_xref "GeneID:118762146"; gbkey "ncRNA"; gene "LOC118762146"; ID ""; gene_name "LOC118762146"; transcript_id "XR_004997926.1"; product "uncharacterized LOC118762146"; exon_number "3"; model_evidence "Supporting evidence includes similarity to: 100% coverage of the annotated genomic feature by RNAseq alignments, including 3 samples with support for all annotated introns";
NC_042998.1	Gnomon	exon	184268663	184268667	.	-	.	gene_id "LOC118762146"; db_xref "GeneID:118762146"; gbkey "ncRNA"; gene "LOC118762146"; ID ""; gene_name "LOC118762146"; transcript_id "XR_004997926.1"; product "uncharacterized LOC118762146"; exon_number "2"; model_evidence "Supporting evidence includes similarity to: 100% coverage of the annotated genomic feature by RNAseq alignments, including 3 samples with support for all annotated introns";
NC_042998.1	Gnomon	exon	184270184	184270839	.	-	.	gene_id "LOC118762146"; db_xref "GeneID:118762146"; gbkey "ncRNA"; gene "LOC118762146"; ID ""; gene_name "LOC118762146"; transcript_id "XR_004997926.1"; product "uncharacterized LOC118762146"; exon_number "1"; model_evidence "Supporting evidence includes similarity to: 100% coverage of the annotated genomic feature by RNAseq alignments, including 3 samples with support for all annotated introns";
NC_042998.1	Gnomon	gene	184383663	184396831	.	+	.	gene_id "LOC118762147"; db_xref "GeneID:118762147"; gbkey "Gene"; gene "LOC118762147"; gene_biotype "protein_coding"; ID ""; gene_name "LOC118762147"; partial "true";
NC_042998.1	Gnomon~FLAMseq	transcript	184383663	184396831	.	+	.	gene_id "LOC118762147"; ID "XM_036500534.1"; gene_name "LOC118762147"; transcript_id "FLAMseq_ext~XM_036500534.1"; three_prime_ext "216";
NC_042998.1	Gnomon~FLAMseq	exon	184383663	184383907	.	+	.	gene_id "LOC118762147"; db_xref "GeneID:118762147"; gbkey "mRNA"; gene "LOC118762147"; ID ""; gene_name "LOC118762147"; transcript_id "FLAMseq_ext~XM_036500534.1"; product "zinc finger protein 436-like"; exon_number "1"; model_evidence "Supporting evidence includes similarity to: 100% coverage of the annotated genomic feature by RNAseq alignments, including 15 samples with support for all annotated introns"; partial "true";
NC_042998.1	Gnomon~FLAMseq	exon	184396494	184396615	.	+	.	gene_id "LOC118762147"; db_xref "GeneID:118762147"; gbkey "mRNA"; gene "LOC118762147"; ID ""; gene_name "LOC118762147"; transcript_id "FLAMseq_ext~XM_036500534.1"; product "zinc finger protein 436-like"; exon_number "2"; model_evidence "Supporting evidence includes similarity to: 100% coverage of the annotated genomic feature by RNAseq alignments, including 15 samples with support for all annotated introns"; partial "true";
NC_042998.1	Gnomon~FLAMseq	exon	184396494	184396831	.	+	.	gene_id "LOC118762147"; db_xref "GeneID:118762147"; gbkey "mRNA"; gene "LOC118762147"; ID ""; gene_name "LOC118762147"; transcript_id "FLAMseq_ext~XM_036500534.1"; product ""; exon_number "2"; model_evidence "Supporting evidence includes similarity to: 100% coverage of the annotated genomic feature by RNAseq alignments"; partial "true"; three_prime_ext "216";
NC_042998.1	Gnomon	transcript	184383663	184396615	.	+	.	gene_id "LOC118762147"; ID "XM_036500534.1"; gene_name "LOC118762147"; transcript_id "XM_036500534.1";
NC_042998.1	Gnomon	CDS	184383663	184383907	.	+	0	gene_id "LOC118762147"; db_xref "GeneID:118762147"; gbkey "CDS"; gene "LOC118762147"; ID ""; gene_name "LOC118762147"; transcript_id "XM_036500534.1"; product "zinc finger protein 436-like"; protein_id "XP_036356427.1"; exon_number "1"; partial "true";
NC_042998.1	Gnomon	CDS	184396494	184396536	.	+	1	gene_id "LOC118762147"; db_xref "GeneID:118762147"; gbkey "CDS"; gene "LOC118762147"; ID ""; gene_name "LOC118762147"; transcript_id "XM_036500534.1"; product "zinc finger protein 436-like"; protein_id "XP_036356427.1"; exon_number "2"; partial "true";
NC_042998.1	Gnomon	exon	184383663	184383907	.	+	.	gene_id "LOC118762147"; db_xref "GeneID:118762147"; gbkey "mRNA"; gene "LOC118762147"; ID ""; gene_name "LOC118762147"; transcript_id "XM_036500534.1"; product "zinc finger protein 436-like"; exon_number "1"; model_evidence "Supporting evidence includes similarity to: 100% coverage of the annotated genomic feature by RNAseq alignments, including 15 samples with support for all annotated introns"; partial "true";
NC_042998.1	Gnomon	exon	184396494	184396615	.	+	.	gene_id "LOC118762147"; db_xref "GeneID:118762147"; gbkey "mRNA"; gene "LOC118762147"; ID ""; gene_name "LOC118762147"; transcript_id "XM_036500534.1"; product "zinc finger protein 436-like"; exon_number "2"; model_evidence "Supporting evidence includes similarity to: 100% coverage of the annotated genomic feature by RNAseq alignments, including 15 samples with support for all annotated introns"; partial "true";
NC_042998.1	Gnomon	start_codon	184383663	184383665	.	+	0	gene_id "LOC118762147"; db_xref "GeneID:118762147"; gbkey "CDS"; gene "LOC118762147"; ID ""; gene_name "LOC118762147"; transcript_id "XM_036500534.1"; product "zinc finger protein 436-like"; protein_id "XP_036356427.1"; exon_number "1"; partial "true";
NC_042998.1	Gnomon	stop_codon	184396537	184396539	.	+	0	gene_id "LOC118762147"; db_xref "GeneID:118762147"; gbkey "CDS"; gene "LOC118762147"; ID ""; gene_name "LOC118762147"; transcript_id "XM_036500534.1"; product "zinc finger protein 436-like"; protein_id "XP_036356427.1"; exon_number "2"; partial "true";
NC_042998.1	Gnomon	gene	185328466	185336262	.	+	.	gene_id "LOC118762148"; db_xref "GeneID:118762148"; gbkey "Gene"; gene "LOC118762148"; gene_biotype "lncRNA"; ID ""; gene_name "LOC118762148";
NC_042998.1	Gnomon	transcript	185328466	185336262	.	+	.	gene_id "LOC118762148"; ID "XR_004997927.1"; gene_name "LOC118762148"; transcript_id "XR_004997927.1";
NC_042998.1	Gnomon	exon	185328466	185328533	.	+	.	gene_id "LOC118762148"; db_xref "GeneID:118762148"; gbkey "ncRNA"; gene "LOC118762148"; ID ""; gene_name "LOC118762148"; transcript_id "XR_004997927.1"; product "uncharacterized LOC118762148"; exon_number "1"; model_evidence "Supporting evidence includes similarity to: 100% coverage of the annotated genomic feature by RNAseq alignments, including 1 sample with support for all annotated introns";
NC_042998.1	Gnomon	exon	185331104	185331113	.	+	.	gene_id "LOC118762148"; db_xref "GeneID:118762148"; gbkey "ncRNA"; gene "LOC118762148"; ID ""; gene_name "LOC118762148"; transcript_id "XR_004997927.1"; product "uncharacterized LOC118762148"; exon_number "2"; model_evidence "Supporting evidence includes similarity to: 100% coverage of the annotated genomic feature by RNAseq alignments, including 1 sample with support for all annotated introns";
NC_042998.1	Gnomon	exon	185336250	185336262	.	+	.	gene_id "LOC118762148"; db_xref "GeneID:118762148"; gbkey "ncRNA"; gene "LOC118762148"; ID ""; gene_name "LOC118762148"; transcript_id "XR_004997927.1"; product "uncharacterized LOC118762148"; exon_number "3"; model_evidence "Supporting evidence includes similarity to: 100% coverage of the annotated genomic feature by RNAseq alignments, including 1 sample with support for all annotated introns";
NC_042998.1	Gnomon	gene	185572597	185574270	.	-	.	gene_id "LOC118762149"; db_xref "GeneID:118762149"; gbkey "Gene"; gene "LOC118762149"; gene_biotype "protein_coding"; ID ""; gene_name "LOC118762149";
NC_042998.1	Gnomon	transcript	185572597	185574270	.	-	.	gene_id "LOC118762149"; ID "XM_036500545.1"; gene_name "LOC118762149"; transcript_id "XM_036500545.1";
NC_042998.1	Gnomon	CDS	185572642	185573877	.	-	0	gene_id "LOC118762149"; db_xref "GeneID:118762149"; gbkey "CDS"; gene "LOC118762149"; ID ""; gene_name "LOC118762149"; transcript_id "XM_036500545.1"; product "serine/threonine-protein kinase TNNI3K-like"; protein_id "XP_036356438.1"; exon_number "1";
NC_042998.1	Gnomon	exon	185572597	185574270	.	-	.	gene_id "LOC118762149"; db_xref "GeneID:118762149"; gbkey "mRNA"; gene "LOC118762149"; ID ""; gene_name "LOC118762149"; transcript_id "XM_036500545.1"; product "serine/threonine-protein kinase TNNI3K-like"; exon_number "1"; model_evidence "Supporting evidence includes similarity to: 1 Protein, and 100% coverage of the annotated genomic feature by RNAseq alignments";
NC_042998.1	Gnomon	start_codon	185573875	185573877	.	-	0	gene_id "LOC118762149"; db_xref "GeneID:118762149"; gbkey "CDS"; gene "LOC118762149"; ID ""; gene_name "LOC118762149"; transcript_id "XM_036500545.1"; product "serine/threonine-protein kinase TNNI3K-like"; protein_id "XP_036356438.1"; exon_number "1";
NC_042998.1	Gnomon	stop_codon	185572639	185572641	.	-	0	gene_id "LOC118762149"; db_xref "GeneID:118762149"; gbkey "CDS"; gene "LOC118762149"; ID ""; gene_name "LOC118762149"; transcript_id "XM_036500545.1"; product "serine/threonine-protein kinase TNNI3K-like"; protein_id "XP_036356438.1"; exon_number "1";
NC_042998.1	Gnomon	gene	185692726	185694754	.	-	.	gene_id "LOC118762151"; db_xref "GeneID:118762151"; gbkey "Gene"; gene "LOC118762151"; gene_biotype "protein_coding"; ID ""; gene_name "LOC118762151";
NC_042998.1	Gnomon	transcript	185692726	185694754	.	-	.	gene_id "LOC118762151"; ID "XM_036500546.1"; gene_name "LOC118762151"; transcript_id "XM_036500546.1";
NC_042998.1	Gnomon	CDS	185692854	185694335	.	-	0	gene_id "LOC118762151"; db_xref "GeneID:118762151"; gbkey "CDS"; gene "LOC118762151"; ID ""; gene_name "LOC118762151"; transcript_id "XM_036500546.1"; product "uncharacterized protein LOC118762151"; protein_id "XP_036356439.1"; exon_number "1";
NC_042998.1	Gnomon	exon	185692726	185694754	.	-	.	gene_id "LOC118762151"; db_xref "GeneID:118762151"; gbkey "mRNA"; gene "LOC118762151"; ID ""; gene_name "LOC118762151"; transcript_id "XM_036500546.1"; product "uncharacterized LOC118762151"; exon_number "1"; model_evidence "Supporting evidence includes similarity to: 3 Proteins, and 100% coverage of the annotated genomic feature by RNAseq alignments";
NC_042998.1	Gnomon	start_codon	185694333	185694335	.	-	0	gene_id "LOC118762151"; db_xref "GeneID:118762151"; gbkey "CDS"; gene "LOC118762151"; ID ""; gene_name "LOC118762151"; transcript_id "XM_036500546.1"; product "uncharacterized protein LOC118762151"; protein_id "XP_036356439.1"; exon_number "1";
NC_042998.1	Gnomon	stop_codon	185692851	185692853	.	-	0	gene_id "LOC118762151"; db_xref "GeneID:118762151"; gbkey "CDS"; gene "LOC118762151"; ID ""; gene_name "LOC118762151"; transcript_id "XM_036500546.1"; product "uncharacterized protein LOC118762151"; protein_id "XP_036356439.1"; exon_number "1";
NC_042998.1	Gnomon	gene	186508837	186515013	.	-	.	gene_id "LOC118762152"; db_xref "GeneID:118762152"; gbkey "Gene"; gene "LOC118762152"; gene_biotype "lncRNA"; ID ""; gene_name "LOC118762152";
NC_042998.1	Gnomon	transcript	186508837	186515013	.	-	.	gene_id "LOC118762152"; ID "XR_004997929.1"; gene_name "LOC118762152"; transcript_id "XR_004997929.1";
NC_042998.1	Gnomon	exon	186508837	186513467	.	-	.	gene_id "LOC118762152"; db_xref "GeneID:118762152"; gbkey "ncRNA"; gene "LOC118762152"; ID ""; gene_name "LOC118762152"; transcript_id "XR_004997929.1"; product "uncharacterized LOC118762152"; exon_number "2"; model_evidence "Supporting evidence includes similarity to: 100% coverage of the annotated genomic feature by RNAseq alignments, including 31 samples with support for all annotated introns";
NC_042998.1	Gnomon	exon	186513693	186515013	.	-	.	gene_id "LOC118762152"; db_xref "GeneID:118762152"; gbkey "ncRNA"; gene "LOC118762152"; ID ""; gene_name "LOC118762152"; transcript_id "XR_004997929.1"; product "uncharacterized LOC118762152"; exon_number "1"; model_evidence "Supporting evidence includes similarity to: 100% coverage of the annotated genomic feature by RNAseq alignments, including 31 samples with support for all annotated introns";
NC_042998.1	Gnomon	gene	188611743	188621831	.	+	.	gene_id "LOC118762154"; db_xref "GeneID:118762154"; gbkey "Gene"; gene "LOC118762154"; gene_biotype "lncRNA"; ID ""; gene_name "LOC118762154";
NC_042998.1	Gnomon	transcript	188611743	188621831	.	+	.	gene_id "LOC118762154"; ID "XR_004997930.1"; gene_name "LOC118762154"; transcript_id "XR_004997930.1";
NC_042998.1	Gnomon	exon	188611743	188612098	.	+	.	gene_id "LOC118762154"; db_xref "GeneID:118762154"; gbkey "ncRNA"; gene "LOC118762154"; ID ""; gene_name "LOC118762154"; transcript_id "XR_004997930.1"; product "uncharacterized LOC118762154"; exon_number "1"; model_evidence "Supporting evidence includes similarity to: 100% coverage of the annotated genomic feature by RNAseq alignments, including 2 samples with support for all annotated introns";
NC_042998.1	Gnomon	exon	188614415	188614420	.	+	.	gene_id "LOC118762154"; db_xref "GeneID:118762154"; gbkey "ncRNA"; gene "LOC118762154"; ID ""; gene_name "LOC118762154"; transcript_id "XR_004997930.1"; product "uncharacterized LOC118762154"; exon_number "2"; model_evidence "Supporting evidence includes similarity to: 100% coverage of the annotated genomic feature by RNAseq alignments, including 2 samples with support for all annotated introns";
NC_042998.1	Gnomon	exon	188621820	188621831	.	+	.	gene_id "LOC118762154"; db_xref "GeneID:118762154"; gbkey "ncRNA"; gene "LOC118762154"; ID ""; gene_name "LOC118762154"; transcript_id "XR_004997930.1"; product "uncharacterized LOC118762154"; exon_number "3"; model_evidence "Supporting evidence includes similarity to: 100% coverage of the annotated genomic feature by RNAseq alignments, including 2 samples with support for all annotated introns";
NC_042998.1	Gnomon	gene	189187649	189207326	.	+	.	gene_id "LOC118762155"; db_xref "GeneID:118762155"; gbkey "Gene"; gene "LOC118762155"; gene_biotype "protein_coding"; ID ""; gene_name "LOC118762155";
NC_042998.1	Gnomon	transcript	189187649	189207326	.	+	.	gene_id "LOC118762155"; ID "XM_036500586.1"; gene_name "LOC118762155"; transcript_id "XM_036500586.1";
NC_042998.1	Gnomon	CDS	189195281	189195510	.	+	0	gene_id "LOC118762155"; db_xref "GeneID:118762155"; gbkey "CDS"; gene "LOC118762155"; ID ""; gene_name "LOC118762155"; transcript_id "XM_036500586.1"; product "uncharacterized protein LOC118762155"; protein_id "XP_036356479.1"; exon_number "2";
NC_042998.1	Gnomon	CDS	189196468	189196554	.	+	1	gene_id "LOC118762155"; db_xref "GeneID:118762155"; gbkey "CDS"; gene "LOC118762155"; ID ""; gene_name "LOC118762155"; transcript_id "XM_036500586.1"; product "uncharacterized protein LOC118762155"; protein_id "XP_036356479.1"; exon_number "3";
NC_042998.1	Gnomon	CDS	189198028	189198274	.	+	1	gene_id "LOC118762155"; db_xref "GeneID:118762155"; gbkey "CDS"; gene "LOC118762155"; ID ""; gene_name "LOC118762155"; transcript_id "XM_036500586.1"; product "uncharacterized protein LOC118762155"; protein_id "XP_036356479.1"; exon_number "4";
NC_042998.1	Gnomon	CDS	189206957	189207034	.	+	0	gene_id "LOC118762155"; db_xref "GeneID:118762155"; gbkey "CDS"; gene "LOC118762155"; ID ""; gene_name "LOC118762155"; transcript_id "XM_036500586.1"; product "uncharacterized protein LOC118762155"; protein_id "XP_036356479.1"; exon_number "5";
NC_042998.1	Gnomon	exon	189187649	189187775	.	+	.	gene_id "LOC118762155"; db_xref "GeneID:118762155"; gbkey "mRNA"; gene "LOC118762155"; ID ""; gene_name "LOC118762155"; transcript_id "XM_036500586.1"; product "uncharacterized LOC118762155"; exon_number "1"; model_evidence "Supporting evidence includes similarity to: 100% coverage of the annotated genomic feature by RNAseq alignments, including 11 samples with support for all annotated introns";
NC_042998.1	Gnomon	exon	189195274	189195510	.	+	.	gene_id "LOC118762155"; db_xref "GeneID:118762155"; gbkey "mRNA"; gene "LOC118762155"; ID ""; gene_name "LOC118762155"; transcript_id "XM_036500586.1"; product "uncharacterized LOC118762155"; exon_number "2"; model_evidence "Supporting evidence includes similarity to: 100% coverage of the annotated genomic feature by RNAseq alignments, including 11 samples with support for all annotated introns";
NC_042998.1	Gnomon	exon	189196468	189196554	.	+	.	gene_id "LOC118762155"; db_xref "GeneID:118762155"; gbkey "mRNA"; gene "LOC118762155"; ID ""; gene_name "LOC118762155"; transcript_id "XM_036500586.1"; product "uncharacterized LOC118762155"; exon_number "3"; model_evidence "Supporting evidence includes similarity to: 100% coverage of the annotated genomic feature by RNAseq alignments, including 11 samples with support for all annotated introns";
NC_042998.1	Gnomon	exon	189198028	189198274	.	+	.	gene_id "LOC118762155"; db_xref "GeneID:118762155"; gbkey "mRNA"; gene "LOC118762155"; ID ""; gene_name "LOC118762155"; transcript_id "XM_036500586.1"; product "uncharacterized LOC118762155"; exon_number "4"; model_evidence "Supporting evidence includes similarity to: 100% coverage of the annotated genomic feature by RNAseq alignments, including 11 samples with support for all annotated introns";
NC_042998.1	Gnomon	exon	189206957	189207326	.	+	.	gene_id "LOC118762155"; db_xref "GeneID:118762155"; gbkey "mRNA"; gene "LOC118762155"; ID ""; gene_name "LOC118762155"; transcript_id "XM_036500586.1"; product "uncharacterized LOC118762155"; exon_number "5"; model_evidence "Supporting evidence includes similarity to: 100% coverage of the annotated genomic feature by RNAseq alignments, including 11 samples with support for all annotated introns";
NC_042998.1	Gnomon	start_codon	189195281	189195283	.	+	0	gene_id "LOC118762155"; db_xref "GeneID:118762155"; gbkey "CDS"; gene "LOC118762155"; ID ""; gene_name "LOC118762155"; transcript_id "XM_036500586.1"; product "uncharacterized protein LOC118762155"; protein_id "XP_036356479.1"; exon_number "2";
NC_042998.1	Gnomon	stop_codon	189207035	189207037	.	+	0	gene_id "LOC118762155"; db_xref "GeneID:118762155"; gbkey "CDS"; gene "LOC118762155"; ID ""; gene_name "LOC118762155"; transcript_id "XM_036500586.1"; product "uncharacterized protein LOC118762155"; protein_id "XP_036356479.1"; exon_number "5";
NC_042998.1	Gnomon	gene	189554992	189631703	.	-	.	gene_id "LOC118762156"; db_xref "GeneID:118762156"; gbkey "Gene"; gene "LOC118762156"; gene_biotype "lncRNA"; ID ""; gene_name "LOC118762156";
NC_042998.1	Gnomon~FLAMseq	transcript	189554992	189631703	.	-	.	gene_id "LOC118762156"; ID "XR_004997931.1"; gene_name "LOC118762156"; transcript_id "FLAMseq_ext~XR_004997931.1"; three_prime_ext "59098";
NC_042998.1	Gnomon~FLAMseq	exon	189614090	189614100	.	-	.	gene_id "LOC118762156"; db_xref "GeneID:118762156"; gbkey "ncRNA"; gene "LOC118762156"; ID ""; gene_name "LOC118762156"; transcript_id "FLAMseq_ext~XR_004997931.1"; product "uncharacterized LOC118762156"; exon_number "3"; model_evidence "Supporting evidence includes similarity to: 100% coverage of the annotated genomic feature by RNAseq alignments, including 2 samples with support for all annotated introns";
NC_042998.1	Gnomon~FLAMseq	exon	189615851	189615857	.	-	.	gene_id "LOC118762156"; db_xref "GeneID:118762156"; gbkey "ncRNA"; gene "LOC118762156"; ID ""; gene_name "LOC118762156"; transcript_id "FLAMseq_ext~XR_004997931.1"; product "uncharacterized LOC118762156"; exon_number "2"; model_evidence "Supporting evidence includes similarity to: 100% coverage of the annotated genomic feature by RNAseq alignments, including 2 samples with support for all annotated introns";
NC_042998.1	Gnomon~FLAMseq	exon	189630076	189631703	.	-	.	gene_id "LOC118762156"; db_xref "GeneID:118762156"; gbkey "ncRNA"; gene "LOC118762156"; ID ""; gene_name "LOC118762156"; transcript_id "FLAMseq_ext~XR_004997931.1"; product "uncharacterized LOC118762156"; exon_number "1"; model_evidence "Supporting evidence includes similarity to: 100% coverage of the annotated genomic feature by RNAseq alignments, including 2 samples with support for all annotated introns";
NC_042998.1	Gnomon~FLAMseq	exon	189554992	189614100	.	-	.	gene_id "LOC118762156"; db_xref "GeneID:118762156"; gbkey "ncRNA"; gene "LOC118762156"; ID ""; gene_name "LOC118762156"; transcript_id "FLAMseq_ext~XR_004997931.1"; product ""; exon_number "3"; model_evidence "Supporting evidence includes similarity to: 100% coverage of the annotated genomic feature by RNAseq alignments"; three_prime_ext "59098";
NC_042998.1	Gnomon	transcript	189614090	189631703	.	-	.	gene_id "LOC118762156"; ID "XR_004997931.1"; gene_name "LOC118762156"; transcript_id "XR_004997931.1";
NC_042998.1	Gnomon	exon	189614090	189614100	.	-	.	gene_id "LOC118762156"; db_xref "GeneID:118762156"; gbkey "ncRNA"; gene "LOC118762156"; ID ""; gene_name "LOC118762156"; transcript_id "XR_004997931.1"; product "uncharacterized LOC118762156"; exon_number "3"; model_evidence "Supporting evidence includes similarity to: 100% coverage of the annotated genomic feature by RNAseq alignments, including 2 samples with support for all annotated introns";
NC_042998.1	Gnomon	exon	189615851	189615857	.	-	.	gene_id "LOC118762156"; db_xref "GeneID:118762156"; gbkey "ncRNA"; gene "LOC118762156"; ID ""; gene_name "LOC118762156"; transcript_id "XR_004997931.1"; product "uncharacterized LOC118762156"; exon_number "2"; model_evidence "Supporting evidence includes similarity to: 100% coverage of the annotated genomic feature by RNAseq alignments, including 2 samples with support for all annotated introns";
NC_042998.1	Gnomon	exon	189630076	189631703	.	-	.	gene_id "LOC118762156"; db_xref "GeneID:118762156"; gbkey "ncRNA"; gene "LOC118762156"; ID ""; gene_name "LOC118762156"; transcript_id "XR_004997931.1"; product "uncharacterized LOC118762156"; exon_number "1"; model_evidence "Supporting evidence includes similarity to: 100% coverage of the annotated genomic feature by RNAseq alignments, including 2 samples with support for all annotated introns";
NC_042998.1	Gnomon	gene	190240989	190242601	.	-	.	gene_id "LOC118762157"; db_xref "GeneID:118762157"; gbkey "Gene"; gene "LOC118762157"; gene_biotype "lncRNA"; ID ""; gene_name "LOC118762157";
NC_042998.1	Gnomon	transcript	190240989	190242601	.	-	.	gene_id "LOC118762157"; ID "XR_004997932.1"; gene_name "LOC118762157"; transcript_id "XR_004997932.1";
NC_042998.1	Gnomon	exon	190240989	190241365	.	-	.	gene_id "LOC118762157"; db_xref "GeneID:118762157"; gbkey "ncRNA"; gene "LOC118762157"; ID ""; gene_name "LOC118762157"; transcript_id "XR_004997932.1"; product "uncharacterized LOC118762157, transcript variant X1"; exon_number "2"; model_evidence "Supporting evidence includes similarity to: 100% coverage of the annotated genomic feature by RNAseq alignments, including 33 samples with support for all annotated introns";
NC_042998.1	Gnomon	exon	190241607	190242601	.	-	.	gene_id "LOC118762157"; db_xref "GeneID:118762157"; gbkey "ncRNA"; gene "LOC118762157"; ID ""; gene_name "LOC118762157"; transcript_id "XR_004997932.1"; product "uncharacterized LOC118762157, transcript variant X1"; exon_number "1"; model_evidence "Supporting evidence includes similarity to: 100% coverage of the annotated genomic feature by RNAseq alignments, including 33 samples with support for all annotated introns";
NC_042998.1	Gnomon	transcript	190240989	190242601	.	-	.	gene_id "LOC118762157"; ID "XR_004997933.1"; gene_name "LOC118762157"; transcript_id "XR_004997933.1";
NC_042998.1	Gnomon	exon	190240989	190241365	.	-	.	gene_id "LOC118762157"; db_xref "GeneID:118762157"; gbkey "ncRNA"; gene "LOC118762157"; ID ""; gene_name "LOC118762157"; transcript_id "XR_004997933.1"; product "uncharacterized LOC118762157, transcript variant X2"; exon_number "3"; model_evidence "Supporting evidence includes similarity to: 100% coverage of the annotated genomic feature by RNAseq alignments, including 9 samples with support for all annotated introns";
NC_042998.1	Gnomon	exon	190241607	190241888	.	-	.	gene_id "LOC118762157"; db_xref "GeneID:118762157"; gbkey "ncRNA"; gene "LOC118762157"; ID ""; gene_name "LOC118762157"; transcript_id "XR_004997933.1"; product "uncharacterized LOC118762157, transcript variant X2"; exon_number "2"; model_evidence "Supporting evidence includes similarity to: 100% coverage of the annotated genomic feature by RNAseq alignments, including 9 samples with support for all annotated introns";
NC_042998.1	Gnomon	exon	190241921	190242601	.	-	.	gene_id "LOC118762157"; db_xref "GeneID:118762157"; gbkey "ncRNA"; gene "LOC118762157"; ID ""; gene_name "LOC118762157"; transcript_id "XR_004997933.1"; product "uncharacterized LOC118762157, transcript variant X2"; exon_number "1"; model_evidence "Supporting evidence includes similarity to: 100% coverage of the annotated genomic feature by RNAseq alignments, including 9 samples with support for all annotated introns";
NC_042998.1	Gnomon	gene	190282906	190285080	.	-	.	gene_id "LOC118762158"; db_xref "GeneID:118762158"; gbkey "Gene"; gene "LOC118762158"; gene_biotype "lncRNA"; ID ""; gene_name "LOC118762158";
NC_042998.1	Gnomon	transcript	190282906	190285080	.	-	.	gene_id "LOC118762158"; ID "XR_004997934.1"; gene_name "LOC118762158"; transcript_id "XR_004997934.1";
NC_042998.1	Gnomon	exon	190282906	190283215	.	-	.	gene_id "LOC118762158"; db_xref "GeneID:118762158"; gbkey "ncRNA"; gene "LOC118762158"; ID ""; gene_name "LOC118762158"; transcript_id "XR_004997934.1"; product "uncharacterized LOC118762158"; exon_number "2"; model_evidence "Supporting evidence includes similarity to: 100% coverage of the annotated genomic feature by RNAseq alignments, including 12 samples with support for all annotated introns";
NC_042998.1	Gnomon	exon	190283300	190285080	.	-	.	gene_id "LOC118762158"; db_xref "GeneID:118762158"; gbkey "ncRNA"; gene "LOC118762158"; ID ""; gene_name "LOC118762158"; transcript_id "XR_004997934.1"; product "uncharacterized LOC118762158"; exon_number "1"; model_evidence "Supporting evidence includes similarity to: 100% coverage of the annotated genomic feature by RNAseq alignments, including 12 samples with support for all annotated introns";
NC_042998.1	Gnomon	gene	190378815	190460849	.	+	.	gene_id "LOC118762159"; db_xref "GeneID:118762159"; gbkey "Gene"; gene "LOC118762159"; gene_biotype "protein_coding"; ID ""; gene_name "LOC118762159";
NC_042998.1	Gnomon	transcript	190378815	190460849	.	+	.	gene_id "LOC118762159"; ID "XM_036500591.1"; gene_name "LOC118762159"; transcript_id "XM_036500591.1";
NC_042998.1	Gnomon	CDS	190378926	190378992	.	+	0	gene_id "LOC118762159"; db_xref "GeneID:118762159"; gbkey "CDS"; gene "LOC118762159"; ID ""; gene_name "LOC118762159"; transcript_id "XM_036500591.1"; product "uncharacterized protein LOC118762159 isoform X1"; protein_id "XP_036356484.1"; exon_number "1";
NC_042998.1	Gnomon	CDS	190430872	190431638	.	+	2	gene_id "LOC118762159"; db_xref "GeneID:118762159"; gbkey "CDS"; gene "LOC118762159"; ID ""; gene_name "LOC118762159"; transcript_id "XM_036500591.1"; product "uncharacterized protein LOC118762159 isoform X1"; protein_id "XP_036356484.1"; exon_number "2";
NC_042998.1	Gnomon	CDS	190436112	190436316	.	+	0	gene_id "LOC118762159"; db_xref "GeneID:118762159"; gbkey "CDS"; gene "LOC118762159"; ID ""; gene_name "LOC118762159"; transcript_id "XM_036500591.1"; product "uncharacterized protein LOC118762159 isoform X1"; protein_id "XP_036356484.1"; exon_number "3";
NC_042998.1	Gnomon	CDS	190439394	190439535	.	+	2	gene_id "LOC118762159"; db_xref "GeneID:118762159"; gbkey "CDS"; gene "LOC118762159"; ID ""; gene_name "LOC118762159"; transcript_id "XM_036500591.1"; product "uncharacterized protein LOC118762159 isoform X1"; protein_id "XP_036356484.1"; exon_number "4";
NC_042998.1	Gnomon	CDS	190446955	190447024	.	+	1	gene_id "LOC118762159"; db_xref "GeneID:118762159"; gbkey "CDS"; gene "LOC118762159"; ID ""; gene_name "LOC118762159"; transcript_id "XM_036500591.1"; product "uncharacterized protein LOC118762159 isoform X1"; protein_id "XP_036356484.1"; exon_number "5";
NC_042998.1	Gnomon	CDS	190459914	190460471	.	+	0	gene_id "LOC118762159"; db_xref "GeneID:118762159"; gbkey "CDS"; gene "LOC118762159"; ID ""; gene_name "LOC118762159"; transcript_id "XM_036500591.1"; product "uncharacterized protein LOC118762159 isoform X1"; protein_id "XP_036356484.1"; exon_number "6";
NC_042998.1	Gnomon	exon	190378815	190378992	.	+	.	gene_id "LOC118762159"; db_xref "GeneID:118762159"; gbkey "mRNA"; gene "LOC118762159"; ID ""; gene_name "LOC118762159"; transcript_id "XM_036500591.1"; product "uncharacterized LOC118762159, transcript variant X1"; exon_number "1"; model_evidence "Supporting evidence includes similarity to: 100% coverage of the annotated genomic feature by RNAseq alignments";
NC_042998.1	Gnomon	exon	190430872	190431638	.	+	.	gene_id "LOC118762159"; db_xref "GeneID:118762159"; gbkey "mRNA"; gene "LOC118762159"; ID ""; gene_name "LOC118762159"; transcript_id "XM_036500591.1"; product "uncharacterized LOC118762159, transcript variant X1"; exon_number "2"; model_evidence "Supporting evidence includes similarity to: 100% coverage of the annotated genomic feature by RNAseq alignments";
NC_042998.1	Gnomon	exon	190436112	190436316	.	+	.	gene_id "LOC118762159"; db_xref "GeneID:118762159"; gbkey "mRNA"; gene "LOC118762159"; ID ""; gene_name "LOC118762159"; transcript_id "XM_036500591.1"; product "uncharacterized LOC118762159, transcript variant X1"; exon_number "3"; model_evidence "Supporting evidence includes similarity to: 100% coverage of the annotated genomic feature by RNAseq alignments";
NC_042998.1	Gnomon	exon	190439394	190439535	.	+	.	gene_id "LOC118762159"; db_xref "GeneID:118762159"; gbkey "mRNA"; gene "LOC118762159"; ID ""; gene_name "LOC118762159"; transcript_id "XM_036500591.1"; product "uncharacterized LOC118762159, transcript variant X1"; exon_number "4"; model_evidence "Supporting evidence includes similarity to: 100% coverage of the annotated genomic feature by RNAseq alignments";
NC_042998.1	Gnomon	exon	190446955	190447024	.	+	.	gene_id "LOC118762159"; db_xref "GeneID:118762159"; gbkey "mRNA"; gene "LOC118762159"; ID ""; gene_name "LOC118762159"; transcript_id "XM_036500591.1"; product "uncharacterized LOC118762159, transcript variant X1"; exon_number "5"; model_evidence "Supporting evidence includes similarity to: 100% coverage of the annotated genomic feature by RNAseq alignments";
NC_042998.1	Gnomon	exon	190459914	190460849	.	+	.	gene_id "LOC118762159"; db_xref "GeneID:118762159"; gbkey "mRNA"; gene "LOC118762159"; ID ""; gene_name "LOC118762159"; transcript_id "XM_036500591.1"; product "uncharacterized LOC118762159, transcript variant X1"; exon_number "6"; model_evidence "Supporting evidence includes similarity to: 100% coverage of the annotated genomic feature by RNAseq alignments";
NC_042998.1	Gnomon	start_codon	190378926	190378928	.	+	0	gene_id "LOC118762159"; db_xref "GeneID:118762159"; gbkey "CDS"; gene "LOC118762159"; ID ""; gene_name "LOC118762159"; transcript_id "XM_036500591.1"; product "uncharacterized protein LOC118762159 isoform X1"; protein_id "XP_036356484.1"; exon_number "1";
NC_042998.1	Gnomon	stop_codon	190460472	190460474	.	+	0	gene_id "LOC118762159"; db_xref "GeneID:118762159"; gbkey "CDS"; gene "LOC118762159"; ID ""; gene_name "LOC118762159"; transcript_id "XM_036500591.1"; product "uncharacterized protein LOC118762159 isoform X1"; protein_id "XP_036356484.1"; exon_number "6";
NC_042998.1	Gnomon	transcript	190413426	190460849	.	+	.	gene_id "LOC118762159"; ID "XM_036500592.1"; gene_name "LOC118762159"; transcript_id "XM_036500592.1";
NC_042998.1	Gnomon	CDS	190430889	190431638	.	+	0	gene_id "LOC118762159"; db_xref "GeneID:118762159"; gbkey "CDS"; gene "LOC118762159"; ID ""; gene_name "LOC118762159"; transcript_id "XM_036500592.1"; product "uncharacterized protein LOC118762159 isoform X2"; protein_id "XP_036356485.1"; exon_number "2";
NC_042998.1	Gnomon	CDS	190436112	190436316	.	+	0	gene_id "LOC118762159"; db_xref "GeneID:118762159"; gbkey "CDS"; gene "LOC118762159"; ID ""; gene_name "LOC118762159"; transcript_id "XM_036500592.1"; product "uncharacterized protein LOC118762159 isoform X2"; protein_id "XP_036356485.1"; exon_number "3";
NC_042998.1	Gnomon	CDS	190439394	190439535	.	+	2	gene_id "LOC118762159"; db_xref "GeneID:118762159"; gbkey "CDS"; gene "LOC118762159"; ID ""; gene_name "LOC118762159"; transcript_id "XM_036500592.1"; product "uncharacterized protein LOC118762159 isoform X2"; protein_id "XP_036356485.1"; exon_number "4";
NC_042998.1	Gnomon	CDS	190446955	190447024	.	+	1	gene_id "LOC118762159"; db_xref "GeneID:118762159"; gbkey "CDS"; gene "LOC118762159"; ID ""; gene_name "LOC118762159"; transcript_id "XM_036500592.1"; product "uncharacterized protein LOC118762159 isoform X2"; protein_id "XP_036356485.1"; exon_number "5";
NC_042998.1	Gnomon	CDS	190459914	190460471	.	+	0	gene_id "LOC118762159"; db_xref "GeneID:118762159"; gbkey "CDS"; gene "LOC118762159"; ID ""; gene_name "LOC118762159"; transcript_id "XM_036500592.1"; product "uncharacterized protein LOC118762159 isoform X2"; protein_id "XP_036356485.1"; exon_number "6";
NC_042998.1	Gnomon	exon	190413426	190413949	.	+	.	gene_id "LOC118762159"; db_xref "GeneID:118762159"; gbkey "mRNA"; gene "LOC118762159"; ID ""; gene_name "LOC118762159"; transcript_id "XM_036500592.1"; product "uncharacterized LOC118762159, transcript variant X2"; exon_number "1"; model_evidence "Supporting evidence includes similarity to: 100% coverage of the annotated genomic feature by RNAseq alignments, including 2 samples with support for all annotated introns";
NC_042998.1	Gnomon	exon	190430872	190431638	.	+	.	gene_id "LOC118762159"; db_xref "GeneID:118762159"; gbkey "mRNA"; gene "LOC118762159"; ID ""; gene_name "LOC118762159"; transcript_id "XM_036500592.1"; product "uncharacterized LOC118762159, transcript variant X2"; exon_number "2"; model_evidence "Supporting evidence includes similarity to: 100% coverage of the annotated genomic feature by RNAseq alignments, including 2 samples with support for all annotated introns";
NC_042998.1	Gnomon	exon	190436112	190436316	.	+	.	gene_id "LOC118762159"; db_xref "GeneID:118762159"; gbkey "mRNA"; gene "LOC118762159"; ID ""; gene_name "LOC118762159"; transcript_id "XM_036500592.1"; product "uncharacterized LOC118762159, transcript variant X2"; exon_number "3"; model_evidence "Supporting evidence includes similarity to: 100% coverage of the annotated genomic feature by RNAseq alignments, including 2 samples with support for all annotated introns";
NC_042998.1	Gnomon	exon	190439394	190439535	.	+	.	gene_id "LOC118762159"; db_xref "GeneID:118762159"; gbkey "mRNA"; gene "LOC118762159"; ID ""; gene_name "LOC118762159"; transcript_id "XM_036500592.1"; product "uncharacterized LOC118762159, transcript variant X2"; exon_number "4"; model_evidence "Supporting evidence includes similarity to: 100% coverage of the annotated genomic feature by RNAseq alignments, including 2 samples with support for all annotated introns";
NC_042998.1	Gnomon	exon	190446955	190447024	.	+	.	gene_id "LOC118762159"; db_xref "GeneID:118762159"; gbkey "mRNA"; gene "LOC118762159"; ID ""; gene_name "LOC118762159"; transcript_id "XM_036500592.1"; product "uncharacterized LOC118762159, transcript variant X2"; exon_number "5"; model_evidence "Supporting evidence includes similarity to: 100% coverage of the annotated genomic feature by RNAseq alignments, including 2 samples with support for all annotated introns";
NC_042998.1	Gnomon	exon	190459914	190460849	.	+	.	gene_id "LOC118762159"; db_xref "GeneID:118762159"; gbkey "mRNA"; gene "LOC118762159"; ID ""; gene_name "LOC118762159"; transcript_id "XM_036500592.1"; product "uncharacterized LOC118762159, transcript variant X2"; exon_number "6"; model_evidence "Supporting evidence includes similarity to: 100% coverage of the annotated genomic feature by RNAseq alignments, including 2 samples with support for all annotated introns";
NC_042998.1	Gnomon	start_codon	190430889	190430891	.	+	0	gene_id "LOC118762159"; db_xref "GeneID:118762159"; gbkey "CDS"; gene "LOC118762159"; ID ""; gene_name "LOC118762159"; transcript_id "XM_036500592.1"; product "uncharacterized protein LOC118762159 isoform X2"; protein_id "XP_036356485.1"; exon_number "2";
NC_042998.1	Gnomon	stop_codon	190460472	190460474	.	+	0	gene_id "LOC118762159"; db_xref "GeneID:118762159"; gbkey "CDS"; gene "LOC118762159"; ID ""; gene_name "LOC118762159"; transcript_id "XM_036500592.1"; product "uncharacterized protein LOC118762159 isoform X2"; protein_id "XP_036356485.1"; exon_number "6";
NC_042998.1	Gnomon	transcript	190400696	190460849	.	+	.	gene_id "LOC118762159"; ID "XM_036500593.1"; gene_name "LOC118762159"; transcript_id "XM_036500593.1";
NC_042998.1	Gnomon	CDS	190430889	190431638	.	+	0	gene_id "LOC118762159"; db_xref "GeneID:118762159"; gbkey "CDS"; gene "LOC118762159"; ID ""; gene_name "LOC118762159"; transcript_id "XM_036500593.1"; product "uncharacterized protein LOC118762159 isoform X2"; protein_id "XP_036356486.1"; exon_number "2";
NC_042998.1	Gnomon	CDS	190436112	190436316	.	+	0	gene_id "LOC118762159"; db_xref "GeneID:118762159"; gbkey "CDS"; gene "LOC118762159"; ID ""; gene_name "LOC118762159"; transcript_id "XM_036500593.1"; product "uncharacterized protein LOC118762159 isoform X2"; protein_id "XP_036356486.1"; exon_number "3";
NC_042998.1	Gnomon	CDS	190439394	190439535	.	+	2	gene_id "LOC118762159"; db_xref "GeneID:118762159"; gbkey "CDS"; gene "LOC118762159"; ID ""; gene_name "LOC118762159"; transcript_id "XM_036500593.1"; product "uncharacterized protein LOC118762159 isoform X2"; protein_id "XP_036356486.1"; exon_number "4";
NC_042998.1	Gnomon	CDS	190446955	190447024	.	+	1	gene_id "LOC118762159"; db_xref "GeneID:118762159"; gbkey "CDS"; gene "LOC118762159"; ID ""; gene_name "LOC118762159"; transcript_id "XM_036500593.1"; product "uncharacterized protein LOC118762159 isoform X2"; protein_id "XP_036356486.1"; exon_number "5";
NC_042998.1	Gnomon	CDS	190459914	190460471	.	+	0	gene_id "LOC118762159"; db_xref "GeneID:118762159"; gbkey "CDS"; gene "LOC118762159"; ID ""; gene_name "LOC118762159"; transcript_id "XM_036500593.1"; product "uncharacterized protein LOC118762159 isoform X2"; protein_id "XP_036356486.1"; exon_number "6";
NC_042998.1	Gnomon	exon	190400696	190400894	.	+	.	gene_id "LOC118762159"; db_xref "GeneID:118762159"; gbkey "mRNA"; gene "LOC118762159"; ID ""; gene_name "LOC118762159"; transcript_id "XM_036500593.1"; product "uncharacterized LOC118762159, transcript variant X3"; exon_number "1"; model_evidence "Supporting evidence includes similarity to: 100% coverage of the annotated genomic feature by RNAseq alignments, including 1 sample with support for all annotated introns";
NC_042998.1	Gnomon	exon	190430872	190431638	.	+	.	gene_id "LOC118762159"; db_xref "GeneID:118762159"; gbkey "mRNA"; gene "LOC118762159"; ID ""; gene_name "LOC118762159"; transcript_id "XM_036500593.1"; product "uncharacterized LOC118762159, transcript variant X3"; exon_number "2"; model_evidence "Supporting evidence includes similarity to: 100% coverage of the annotated genomic feature by RNAseq alignments, including 1 sample with support for all annotated introns";
NC_042998.1	Gnomon	exon	190436112	190436316	.	+	.	gene_id "LOC118762159"; db_xref "GeneID:118762159"; gbkey "mRNA"; gene "LOC118762159"; ID ""; gene_name "LOC118762159"; transcript_id "XM_036500593.1"; product "uncharacterized LOC118762159, transcript variant X3"; exon_number "3"; model_evidence "Supporting evidence includes similarity to: 100% coverage of the annotated genomic feature by RNAseq alignments, including 1 sample with support for all annotated introns";
NC_042998.1	Gnomon	exon	190439394	190439535	.	+	.	gene_id "LOC118762159"; db_xref "GeneID:118762159"; gbkey "mRNA"; gene "LOC118762159"; ID ""; gene_name "LOC118762159"; transcript_id "XM_036500593.1"; product "uncharacterized LOC118762159, transcript variant X3"; exon_number "4"; model_evidence "Supporting evidence includes similarity to: 100% coverage of the annotated genomic feature by RNAseq alignments, including 1 sample with support for all annotated introns";
NC_042998.1	Gnomon	exon	190446955	190447024	.	+	.	gene_id "LOC118762159"; db_xref "GeneID:118762159"; gbkey "mRNA"; gene "LOC118762159"; ID ""; gene_name "LOC118762159"; transcript_id "XM_036500593.1"; product "uncharacterized LOC118762159, transcript variant X3"; exon_number "5"; model_evidence "Supporting evidence includes similarity to: 100% coverage of the annotated genomic feature by RNAseq alignments, including 1 sample with support for all annotated introns";
NC_042998.1	Gnomon	exon	190459914	190460849	.	+	.	gene_id "LOC118762159"; db_xref "GeneID:118762159"; gbkey "mRNA"; gene "LOC118762159"; ID ""; gene_name "LOC118762159"; transcript_id "XM_036500593.1"; product "uncharacterized LOC118762159, transcript variant X3"; exon_number "6"; model_evidence "Supporting evidence includes similarity to: 100% coverage of the annotated genomic feature by RNAseq alignments, including 1 sample with support for all annotated introns";
NC_042998.1	Gnomon	start_codon	190430889	190430891	.	+	0	gene_id "LOC118762159"; db_xref "GeneID:118762159"; gbkey "CDS"; gene "LOC118762159"; ID ""; gene_name "LOC118762159"; transcript_id "XM_036500593.1"; product "uncharacterized protein LOC118762159 isoform X2"; protein_id "XP_036356486.1"; exon_number "2";
NC_042998.1	Gnomon	stop_codon	190460472	190460474	.	+	0	gene_id "LOC118762159"; db_xref "GeneID:118762159"; gbkey "CDS"; gene "LOC118762159"; ID ""; gene_name "LOC118762159"; transcript_id "XM_036500593.1"; product "uncharacterized protein LOC118762159 isoform X2"; protein_id "XP_036356486.1"; exon_number "6";
NC_042998.1	Gnomon	gene	190728473	190735907	.	-	.	gene_id "LOC118762160"; db_xref "GeneID:118762160"; gbkey "Gene"; gene "LOC118762160"; gene_biotype "lncRNA"; ID ""; gene_name "LOC118762160";
NC_042998.1	Gnomon~FLAMseq~Covext	transcript	190728473	190735907	.	-	.	gene_id "LOC118762160"; ID "XR_004997935.1"; gene_name "LOC118762160"; transcript_id "Covext~FLAMseq_ext~XR_004997935.1"; three_prime_ext "4120";
NC_042998.1	Covext	exon	190733183	190735512	.	-	.	gene_id "LOC118762160"; db_xref "GeneID:118762160"; gbkey "ncRNA"; gene "LOC118762160"; ID ""; gene_name "LOC118762160"; transcript_id "Covext~FLAMseq_ext~XR_004997935.1"; product "uncharacterized LOC118762160"; exon_number "2"; model_evidence "Supporting evidence includes similarity to: 100% coverage of the annotated genomic feature by RNAseq alignments, including 13 samples with support for all annotated introns";
NC_042998.1	Covext	exon	190735560	190735907	.	-	.	gene_id "LOC118762160"; db_xref "GeneID:118762160"; gbkey "ncRNA"; gene "LOC118762160"; ID ""; gene_name "LOC118762160"; transcript_id "Covext~FLAMseq_ext~XR_004997935.1"; product "uncharacterized LOC118762160"; exon_number "1"; model_evidence "Supporting evidence includes similarity to: 100% coverage of the annotated genomic feature by RNAseq alignments, including 13 samples with support for all annotated introns";
NC_042998.1	Covext	exon	190729063	190735512	.	-	.	gene_id "LOC118762160"; db_xref "GeneID:118762160"; gbkey "ncRNA"; gene "LOC118762160"; ID ""; gene_name "LOC118762160"; transcript_id "Covext~FLAMseq_ext~XR_004997935.1"; product ""; exon_number "2"; model_evidence "Supporting evidence includes similarity to: 100% coverage of the annotated genomic feature by RNAseq alignments"; three_prime_ext "4120";
NC_042998.1	Covext	exon	190728473	190735512	.	-	.	gene_id "LOC118762160"; db_xref "GeneID:118762160"; gbkey "ncRNA"; gene "LOC118762160"; ID ""; gene_name "LOC118762160"; transcript_id "Covext~FLAMseq_ext~XR_004997935.1"; product ""; exon_number "2"; model_evidence "Supporting evidence includes similarity to: 100% coverage of the annotated genomic feature by RNAseq alignments"; three_prime_ext "590";
NC_042998.1	Gnomon~FLAMseq	transcript	190729063	190735907	.	-	.	gene_id "LOC118762160"; ID "XR_004997935.1"; gene_name "LOC118762160"; transcript_id "FLAMseq_ext~XR_004997935.1"; three_prime_ext "4120";
NC_042998.1	Gnomon~FLAMseq	exon	190733183	190735512	.	-	.	gene_id "LOC118762160"; db_xref "GeneID:118762160"; gbkey "ncRNA"; gene "LOC118762160"; ID ""; gene_name "LOC118762160"; transcript_id "FLAMseq_ext~XR_004997935.1"; product "uncharacterized LOC118762160"; exon_number "2"; model_evidence "Supporting evidence includes similarity to: 100% coverage of the annotated genomic feature by RNAseq alignments, including 13 samples with support for all annotated introns";
NC_042998.1	Gnomon~FLAMseq	exon	190735560	190735907	.	-	.	gene_id "LOC118762160"; db_xref "GeneID:118762160"; gbkey "ncRNA"; gene "LOC118762160"; ID ""; gene_name "LOC118762160"; transcript_id "FLAMseq_ext~XR_004997935.1"; product "uncharacterized LOC118762160"; exon_number "1"; model_evidence "Supporting evidence includes similarity to: 100% coverage of the annotated genomic feature by RNAseq alignments, including 13 samples with support for all annotated introns";
NC_042998.1	Gnomon~FLAMseq	exon	190729063	190735512	.	-	.	gene_id "LOC118762160"; db_xref "GeneID:118762160"; gbkey "ncRNA"; gene "LOC118762160"; ID ""; gene_name "LOC118762160"; transcript_id "FLAMseq_ext~XR_004997935.1"; product ""; exon_number "2"; model_evidence "Supporting evidence includes similarity to: 100% coverage of the annotated genomic feature by RNAseq alignments"; three_prime_ext "4120";
NC_042998.1	Gnomon	transcript	190733183	190735907	.	-	.	gene_id "LOC118762160"; ID "XR_004997935.1"; gene_name "LOC118762160"; transcript_id "XR_004997935.1";
NC_042998.1	Gnomon	exon	190733183	190735512	.	-	.	gene_id "LOC118762160"; db_xref "GeneID:118762160"; gbkey "ncRNA"; gene "LOC118762160"; ID ""; gene_name "LOC118762160"; transcript_id "XR_004997935.1"; product "uncharacterized LOC118762160"; exon_number "2"; model_evidence "Supporting evidence includes similarity to: 100% coverage of the annotated genomic feature by RNAseq alignments, including 13 samples with support for all annotated introns";
NC_042998.1	Gnomon	exon	190735560	190735907	.	-	.	gene_id "LOC118762160"; db_xref "GeneID:118762160"; gbkey "ncRNA"; gene "LOC118762160"; ID ""; gene_name "LOC118762160"; transcript_id "XR_004997935.1"; product "uncharacterized LOC118762160"; exon_number "1"; model_evidence "Supporting evidence includes similarity to: 100% coverage of the annotated genomic feature by RNAseq alignments, including 13 samples with support for all annotated introns";
NC_042998.1	Gnomon	gene	190846128	190903458	.	+	.	gene_id "LOC118762161"; db_xref "GeneID:118762161"; gbkey "Gene"; gene "LOC118762161"; gene_biotype "lncRNA"; ID ""; gene_name "LOC118762161";
NC_042998.1	Gnomon~FLAMseq~Covext	transcript	190846128	190903458	.	+	.	gene_id "LOC118762161"; ID "XR_004997936.1"; gene_name "LOC118762161"; transcript_id "Covext~FLAMseq_ext~XR_004997936.1"; three_prime_ext "33891";
NC_042998.1	Covext	exon	190846128	190846138	.	+	.	gene_id "LOC118762161"; db_xref "GeneID:118762161"; gbkey "ncRNA"; gene "LOC118762161"; ID ""; gene_name "LOC118762161"; transcript_id "Covext~FLAMseq_ext~XR_004997936.1"; product "uncharacterized LOC118762161"; exon_number "1"; model_evidence "Supporting evidence includes similarity to: 100% coverage of the annotated genomic feature by RNAseq alignments, including 1 sample with support for all annotated introns";
NC_042998.1	Covext	exon	190846857	190846861	.	+	.	gene_id "LOC118762161"; db_xref "GeneID:118762161"; gbkey "ncRNA"; gene "LOC118762161"; ID ""; gene_name "LOC118762161"; transcript_id "Covext~FLAMseq_ext~XR_004997936.1"; product "uncharacterized LOC118762161"; exon_number "2"; model_evidence "Supporting evidence includes similarity to: 100% coverage of the annotated genomic feature by RNAseq alignments, including 1 sample with support for all annotated introns";
NC_042998.1	Covext	exon	190850001	190850006	.	+	.	gene_id "LOC118762161"; db_xref "GeneID:118762161"; gbkey "ncRNA"; gene "LOC118762161"; ID ""; gene_name "LOC118762161"; transcript_id "Covext~FLAMseq_ext~XR_004997936.1"; product "uncharacterized LOC118762161"; exon_number "3"; model_evidence "Supporting evidence includes similarity to: 100% coverage of the annotated genomic feature by RNAseq alignments, including 1 sample with support for all annotated introns";
NC_042998.1	Covext	exon	190869397	190869465	.	+	.	gene_id "LOC118762161"; db_xref "GeneID:118762161"; gbkey "ncRNA"; gene "LOC118762161"; ID ""; gene_name "LOC118762161"; transcript_id "Covext~FLAMseq_ext~XR_004997936.1"; product "uncharacterized LOC118762161"; exon_number "4"; model_evidence "Supporting evidence includes similarity to: 100% coverage of the annotated genomic feature by RNAseq alignments, including 1 sample with support for all annotated introns";
NC_042998.1	Covext	exon	190869397	190903356	.	+	.	gene_id "LOC118762161"; db_xref "GeneID:118762161"; gbkey "ncRNA"; gene "LOC118762161"; ID ""; gene_name "LOC118762161"; transcript_id "Covext~FLAMseq_ext~XR_004997936.1"; product ""; exon_number "4"; model_evidence "Supporting evidence includes similarity to: 100% coverage of the annotated genomic feature by RNAseq alignments"; three_prime_ext "33891";
NC_042998.1	Covext	exon	190869397	190903458	.	+	.	gene_id "LOC118762161"; db_xref "GeneID:118762161"; gbkey "ncRNA"; gene "LOC118762161"; ID ""; gene_name "LOC118762161"; transcript_id "Covext~FLAMseq_ext~XR_004997936.1"; product ""; exon_number "4"; model_evidence "Supporting evidence includes similarity to: 100% coverage of the annotated genomic feature by RNAseq alignments"; three_prime_ext "102";
NC_042998.1	Gnomon~FLAMseq	transcript	190846128	190903356	.	+	.	gene_id "LOC118762161"; ID "XR_004997936.1"; gene_name "LOC118762161"; transcript_id "FLAMseq_ext~XR_004997936.1"; three_prime_ext "33891";
NC_042998.1	Gnomon~FLAMseq	exon	190846128	190846138	.	+	.	gene_id "LOC118762161"; db_xref "GeneID:118762161"; gbkey "ncRNA"; gene "LOC118762161"; ID ""; gene_name "LOC118762161"; transcript_id "FLAMseq_ext~XR_004997936.1"; product "uncharacterized LOC118762161"; exon_number "1"; model_evidence "Supporting evidence includes similarity to: 100% coverage of the annotated genomic feature by RNAseq alignments, including 1 sample with support for all annotated introns";
NC_042998.1	Gnomon~FLAMseq	exon	190846857	190846861	.	+	.	gene_id "LOC118762161"; db_xref "GeneID:118762161"; gbkey "ncRNA"; gene "LOC118762161"; ID ""; gene_name "LOC118762161"; transcript_id "FLAMseq_ext~XR_004997936.1"; product "uncharacterized LOC118762161"; exon_number "2"; model_evidence "Supporting evidence includes similarity to: 100% coverage of the annotated genomic feature by RNAseq alignments, including 1 sample with support for all annotated introns";
NC_042998.1	Gnomon~FLAMseq	exon	190850001	190850006	.	+	.	gene_id "LOC118762161"; db_xref "GeneID:118762161"; gbkey "ncRNA"; gene "LOC118762161"; ID ""; gene_name "LOC118762161"; transcript_id "FLAMseq_ext~XR_004997936.1"; product "uncharacterized LOC118762161"; exon_number "3"; model_evidence "Supporting evidence includes similarity to: 100% coverage of the annotated genomic feature by RNAseq alignments, including 1 sample with support for all annotated introns";
NC_042998.1	Gnomon~FLAMseq	exon	190869397	190869465	.	+	.	gene_id "LOC118762161"; db_xref "GeneID:118762161"; gbkey "ncRNA"; gene "LOC118762161"; ID ""; gene_name "LOC118762161"; transcript_id "FLAMseq_ext~XR_004997936.1"; product "uncharacterized LOC118762161"; exon_number "4"; model_evidence "Supporting evidence includes similarity to: 100% coverage of the annotated genomic feature by RNAseq alignments, including 1 sample with support for all annotated introns";
NC_042998.1	Gnomon~FLAMseq	exon	190869397	190903356	.	+	.	gene_id "LOC118762161"; db_xref "GeneID:118762161"; gbkey "ncRNA"; gene "LOC118762161"; ID ""; gene_name "LOC118762161"; transcript_id "FLAMseq_ext~XR_004997936.1"; product ""; exon_number "4"; model_evidence "Supporting evidence includes similarity to: 100% coverage of the annotated genomic feature by RNAseq alignments"; three_prime_ext "33891";
NC_042998.1	Gnomon	transcript	190846128	190869465	.	+	.	gene_id "LOC118762161"; ID "XR_004997936.1"; gene_name "LOC118762161"; transcript_id "XR_004997936.1";
NC_042998.1	Gnomon	exon	190846128	190846138	.	+	.	gene_id "LOC118762161"; db_xref "GeneID:118762161"; gbkey "ncRNA"; gene "LOC118762161"; ID ""; gene_name "LOC118762161"; transcript_id "XR_004997936.1"; product "uncharacterized LOC118762161"; exon_number "1"; model_evidence "Supporting evidence includes similarity to: 100% coverage of the annotated genomic feature by RNAseq alignments, including 1 sample with support for all annotated introns";
NC_042998.1	Gnomon	exon	190846857	190846861	.	+	.	gene_id "LOC118762161"; db_xref "GeneID:118762161"; gbkey "ncRNA"; gene "LOC118762161"; ID ""; gene_name "LOC118762161"; transcript_id "XR_004997936.1"; product "uncharacterized LOC118762161"; exon_number "2"; model_evidence "Supporting evidence includes similarity to: 100% coverage of the annotated genomic feature by RNAseq alignments, including 1 sample with support for all annotated introns";
NC_042998.1	Gnomon	exon	190850001	190850006	.	+	.	gene_id "LOC118762161"; db_xref "GeneID:118762161"; gbkey "ncRNA"; gene "LOC118762161"; ID ""; gene_name "LOC118762161"; transcript_id "XR_004997936.1"; product "uncharacterized LOC118762161"; exon_number "3"; model_evidence "Supporting evidence includes similarity to: 100% coverage of the annotated genomic feature by RNAseq alignments, including 1 sample with support for all annotated introns";
NC_042998.1	Gnomon	exon	190869397	190869465	.	+	.	gene_id "LOC118762161"; db_xref "GeneID:118762161"; gbkey "ncRNA"; gene "LOC118762161"; ID ""; gene_name "LOC118762161"; transcript_id "XR_004997936.1"; product "uncharacterized LOC118762161"; exon_number "4"; model_evidence "Supporting evidence includes similarity to: 100% coverage of the annotated genomic feature by RNAseq alignments, including 1 sample with support for all annotated introns";
NC_042998.1	Gnomon	gene	190722842	190727527	.	-	.	gene_id "LOC118762162"; db_xref "GeneID:118762162"; gbkey "Gene"; gene "LOC118762162"; gene_biotype "lncRNA"; ID ""; gene_name "LOC118762162";
NC_042998.1	Gnomon~FLAMseq~Covext	transcript	190722842	190727527	.	-	.	gene_id "LOC118762162"; ID "XR_004997937.1"; gene_name "LOC118762162"; transcript_id "Covext~FLAMseq_ext~XR_004997937.1"; three_prime_ext "3356";
NC_042998.1	Covext	exon	190726199	190726339	.	-	.	gene_id "LOC118762162"; db_xref "GeneID:118762162"; gbkey "ncRNA"; gene "LOC118762162"; ID ""; gene_name "LOC118762162"; transcript_id "Covext~FLAMseq_ext~XR_004997937.1"; product "uncharacterized LOC118762162, transcript variant X1"; exon_number "2"; model_evidence "Supporting evidence includes similarity to: 100% coverage of the annotated genomic feature by RNAseq alignments, including 1 sample with support for all annotated introns";
NC_042998.1	Covext	exon	190727493	190727527	.	-	.	gene_id "LOC118762162"; db_xref "GeneID:118762162"; gbkey "ncRNA"; gene "LOC118762162"; ID ""; gene_name "LOC118762162"; transcript_id "Covext~FLAMseq_ext~XR_004997937.1"; product "uncharacterized LOC118762162, transcript variant X1"; exon_number "1"; model_evidence "Supporting evidence includes similarity to: 100% coverage of the annotated genomic feature by RNAseq alignments, including 1 sample with support for all annotated introns";
NC_042998.1	Covext	exon	190722843	190726339	.	-	.	gene_id "LOC118762162"; db_xref "GeneID:118762162"; gbkey "ncRNA"; gene "LOC118762162"; ID ""; gene_name "LOC118762162"; transcript_id "Covext~FLAMseq_ext~XR_004997937.1"; product "uncharacterized LOC118762162"; exon_number "2"; model_evidence "Supporting evidence includes similarity to: 100% coverage of the annotated genomic feature by RNAseq alignments"; three_prime_ext "3356";
NC_042998.1	Covext	exon	190722842	190726339	.	-	.	gene_id "LOC118762162"; db_xref "GeneID:118762162"; gbkey "ncRNA"; gene "LOC118762162"; ID ""; gene_name "LOC118762162"; transcript_id "Covext~FLAMseq_ext~XR_004997937.1"; product "uncharacterized LOC118762162"; exon_number "2"; model_evidence "Supporting evidence includes similarity to: 100% coverage of the annotated genomic feature by RNAseq alignments"; three_prime_ext "1";
NC_042998.1	Gnomon~FLAMseq	transcript	190722843	190727527	.	-	.	gene_id "LOC118762162"; ID "XR_004997937.1"; gene_name "LOC118762162"; transcript_id "FLAMseq_ext~XR_004997937.1"; three_prime_ext "3356";
NC_042998.1	Gnomon~FLAMseq	exon	190726199	190726339	.	-	.	gene_id "LOC118762162"; db_xref "GeneID:118762162"; gbkey "ncRNA"; gene "LOC118762162"; ID ""; gene_name "LOC118762162"; transcript_id "FLAMseq_ext~XR_004997937.1"; product "uncharacterized LOC118762162, transcript variant X1"; exon_number "2"; model_evidence "Supporting evidence includes similarity to: 100% coverage of the annotated genomic feature by RNAseq alignments, including 1 sample with support for all annotated introns";
NC_042998.1	Gnomon~FLAMseq	exon	190727493	190727527	.	-	.	gene_id "LOC118762162"; db_xref "GeneID:118762162"; gbkey "ncRNA"; gene "LOC118762162"; ID ""; gene_name "LOC118762162"; transcript_id "FLAMseq_ext~XR_004997937.1"; product "uncharacterized LOC118762162, transcript variant X1"; exon_number "1"; model_evidence "Supporting evidence includes similarity to: 100% coverage of the annotated genomic feature by RNAseq alignments, including 1 sample with support for all annotated introns";
NC_042998.1	Gnomon~FLAMseq	exon	190722843	190726339	.	-	.	gene_id "LOC118762162"; db_xref "GeneID:118762162"; gbkey "ncRNA"; gene "LOC118762162"; ID ""; gene_name "LOC118762162"; transcript_id "FLAMseq_ext~XR_004997937.1"; product "uncharacterized LOC118762162"; exon_number "2"; model_evidence "Supporting evidence includes similarity to: 100% coverage of the annotated genomic feature by RNAseq alignments"; three_prime_ext "3356";
NC_042998.1	Gnomon	transcript	190726199	190727527	.	-	.	gene_id "LOC118762162"; ID "XR_004997937.1"; gene_name "LOC118762162"; transcript_id "XR_004997937.1";
NC_042998.1	Gnomon	exon	190726199	190726339	.	-	.	gene_id "LOC118762162"; db_xref "GeneID:118762162"; gbkey "ncRNA"; gene "LOC118762162"; ID ""; gene_name "LOC118762162"; transcript_id "XR_004997937.1"; product "uncharacterized LOC118762162, transcript variant X1"; exon_number "2"; model_evidence "Supporting evidence includes similarity to: 100% coverage of the annotated genomic feature by RNAseq alignments, including 1 sample with support for all annotated introns";
NC_042998.1	Gnomon	exon	190727493	190727527	.	-	.	gene_id "LOC118762162"; db_xref "GeneID:118762162"; gbkey "ncRNA"; gene "LOC118762162"; ID ""; gene_name "LOC118762162"; transcript_id "XR_004997937.1"; product "uncharacterized LOC118762162, transcript variant X1"; exon_number "1"; model_evidence "Supporting evidence includes similarity to: 100% coverage of the annotated genomic feature by RNAseq alignments, including 1 sample with support for all annotated introns";
NC_042998.1	Gnomon	transcript	190726199	190726773	.	-	.	gene_id "LOC118762162"; ID "XR_004997938.1"; gene_name "LOC118762162"; transcript_id "XR_004997938.1";
NC_042998.1	Gnomon	exon	190726199	190726339	.	-	.	gene_id "LOC118762162"; db_xref "GeneID:118762162"; gbkey "ncRNA"; gene "LOC118762162"; ID ""; gene_name "LOC118762162"; transcript_id "XR_004997938.1"; product "uncharacterized LOC118762162, transcript variant X2"; exon_number "2"; model_evidence "Supporting evidence includes similarity to: 100% coverage of the annotated genomic feature by RNAseq alignments, including 1 sample with support for all annotated introns";
NC_042998.1	Gnomon	exon	190726693	190726773	.	-	.	gene_id "LOC118762162"; db_xref "GeneID:118762162"; gbkey "ncRNA"; gene "LOC118762162"; ID ""; gene_name "LOC118762162"; transcript_id "XR_004997938.1"; product "uncharacterized LOC118762162, transcript variant X2"; exon_number "1"; model_evidence "Supporting evidence includes similarity to: 100% coverage of the annotated genomic feature by RNAseq alignments, including 1 sample with support for all annotated introns";
NC_042998.1	Gnomon	gene	192995715	192998079	.	+	.	gene_id "LOC118762163"; db_xref "GeneID:118762163"; gbkey "Gene"; gene "LOC118762163"; gene_biotype "lncRNA"; ID ""; gene_name "LOC118762163";
NC_042998.1	Gnomon	transcript	192995715	192998079	.	+	.	gene_id "LOC118762163"; ID "XR_004997940.1"; gene_name "LOC118762163"; transcript_id "XR_004997940.1";
NC_042998.1	Gnomon	exon	192995715	192995746	.	+	.	gene_id "LOC118762163"; db_xref "GeneID:118762163"; gbkey "ncRNA"; gene "LOC118762163"; ID ""; gene_name "LOC118762163"; transcript_id "XR_004997940.1"; product "uncharacterized LOC118762163"; exon_number "1"; model_evidence "Supporting evidence includes similarity to: 100% coverage of the annotated genomic feature by RNAseq alignments, including 2 samples with support for all annotated introns";
NC_042998.1	Gnomon	exon	192997676	192998079	.	+	.	gene_id "LOC118762163"; db_xref "GeneID:118762163"; gbkey "ncRNA"; gene "LOC118762163"; ID ""; gene_name "LOC118762163"; transcript_id "XR_004997940.1"; product "uncharacterized LOC118762163"; exon_number "2"; model_evidence "Supporting evidence includes similarity to: 100% coverage of the annotated genomic feature by RNAseq alignments, including 2 samples with support for all annotated introns";
NC_042998.1	Gnomon	gene	195306262	195308615	.	-	.	gene_id "LOC118762165"; db_xref "GeneID:118762165"; gbkey "Gene"; gene "LOC118762165"; gene_biotype "lncRNA"; ID ""; gene_name "LOC118762165";
NC_042998.1	Gnomon	transcript	195306262	195308615	.	-	.	gene_id "LOC118762165"; ID "XR_004997942.1"; gene_name "LOC118762165"; transcript_id "XR_004997942.1";
NC_042998.1	Gnomon	exon	195306262	195306628	.	-	.	gene_id "LOC118762165"; db_xref "GeneID:118762165"; gbkey "ncRNA"; gene "LOC118762165"; ID ""; gene_name "LOC118762165"; transcript_id "XR_004997942.1"; product "uncharacterized LOC118762165"; exon_number "3"; model_evidence "Supporting evidence includes similarity to: 100% coverage of the annotated genomic feature by RNAseq alignments, including 1 sample with support for all annotated introns";
NC_042998.1	Gnomon	exon	195307859	195307994	.	-	.	gene_id "LOC118762165"; db_xref "GeneID:118762165"; gbkey "ncRNA"; gene "LOC118762165"; ID ""; gene_name "LOC118762165"; transcript_id "XR_004997942.1"; product "uncharacterized LOC118762165"; exon_number "2"; model_evidence "Supporting evidence includes similarity to: 100% coverage of the annotated genomic feature by RNAseq alignments, including 1 sample with support for all annotated introns";
NC_042998.1	Gnomon	exon	195308534	195308615	.	-	.	gene_id "LOC118762165"; db_xref "GeneID:118762165"; gbkey "ncRNA"; gene "LOC118762165"; ID ""; gene_name "LOC118762165"; transcript_id "XR_004997942.1"; product "uncharacterized LOC118762165"; exon_number "1"; model_evidence "Supporting evidence includes similarity to: 100% coverage of the annotated genomic feature by RNAseq alignments, including 1 sample with support for all annotated introns";
NC_042998.1	Gnomon	gene	195343596	195393867	.	+	.	gene_id "LOC118762166"; db_xref "GeneID:118762166"; gbkey "Gene"; gene "LOC118762166"; gene_biotype "protein_coding"; ID ""; gene_name "LOC118762166";
NC_042998.1	PBRI	transcript	195353272	195357144	.	+	.	gene_id "LOC118762166"; ID ""; gene_name "LOC118762166"; transcript_id "G10092.36"; uniq_trans_id "G10092.36";
NC_042998.1	PBRI	exon	195353272	195353555	.	+	.	gene_id "LOC118762166"; ID ""; gene_name "LOC118762166"; transcript_id "G10092.36"; exon_number "1"; uniq_trans_id "G10092.36";
NC_042998.1	PBRI	exon	195355210	195357144	.	+	.	gene_id "LOC118762166"; ID ""; gene_name "LOC118762166"; transcript_id "G10092.36"; exon_number "2"; uniq_trans_id "G10092.36";
NC_042998.1	Gnomon	transcript	195343596	195393867	.	+	.	gene_id "LOC118762166"; ID "XM_036500649.1"; gene_name "LOC118762166"; transcript_id "XM_036500649.1";
NC_042998.1	Gnomon	CDS	195343596	195343893	.	+	0	gene_id "LOC118762166"; db_xref "GeneID:118762166"; gbkey "CDS"; gene "LOC118762166"; ID ""; gene_name "LOC118762166"; transcript_id "XM_036500649.1"; product "zinc finger protein 91-like"; protein_id "XP_036356542.1"; exon_number "1";
NC_042998.1	Gnomon	CDS	195344146	195344619	.	+	2	gene_id "LOC118762166"; db_xref "GeneID:118762166"; gbkey "CDS"; gene "LOC118762166"; ID ""; gene_name "LOC118762166"; transcript_id "XM_036500649.1"; product "zinc finger protein 91-like"; protein_id "XP_036356542.1"; exon_number "2";
NC_042998.1	Gnomon	CDS	195355907	195356545	.	+	2	gene_id "LOC118762166"; db_xref "GeneID:118762166"; gbkey "CDS"; gene "LOC118762166"; ID ""; gene_name "LOC118762166"; transcript_id "XM_036500649.1"; product "zinc finger protein 91-like"; protein_id "XP_036356542.1"; exon_number "3";
NC_042998.1	Gnomon	CDS	195371710	195371822	.	+	2	gene_id "LOC118762166"; db_xref "GeneID:118762166"; gbkey "CDS"; gene "LOC118762166"; ID ""; gene_name "LOC118762166"; transcript_id "XM_036500649.1"; product "zinc finger protein 91-like"; protein_id "XP_036356542.1"; exon_number "4";
NC_042998.1	Gnomon	CDS	195384509	195385100	.	+	0	gene_id "LOC118762166"; db_xref "GeneID:118762166"; gbkey "CDS"; gene "LOC118762166"; ID ""; gene_name "LOC118762166"; transcript_id "XM_036500649.1"; product "zinc finger protein 91-like"; protein_id "XP_036356542.1"; exon_number "5";
NC_042998.1	Gnomon	CDS	195393623	195393849	.	+	2	gene_id "LOC118762166"; db_xref "GeneID:118762166"; gbkey "CDS"; gene "LOC118762166"; ID ""; gene_name "LOC118762166"; transcript_id "XM_036500649.1"; product "zinc finger protein 91-like"; protein_id "XP_036356542.1"; exon_number "6";
NC_042998.1	Gnomon	exon	195343596	195343893	.	+	.	gene_id "LOC118762166"; db_xref "GeneID:118762166"; gbkey "mRNA"; gene "LOC118762166"; ID ""; gene_name "LOC118762166"; transcript_id "XM_036500649.1"; product "zinc finger protein 91-like"; exon_number "1"; model_evidence "Supporting evidence includes similarity to: 3 Proteins, and 100% coverage of the annotated genomic feature by RNAseq alignments";
NC_042998.1	Gnomon	exon	195344146	195344619	.	+	.	gene_id "LOC118762166"; db_xref "GeneID:118762166"; gbkey "mRNA"; gene "LOC118762166"; ID ""; gene_name "LOC118762166"; transcript_id "XM_036500649.1"; product "zinc finger protein 91-like"; exon_number "2"; model_evidence "Supporting evidence includes similarity to: 3 Proteins, and 100% coverage of the annotated genomic feature by RNAseq alignments";
NC_042998.1	Gnomon	exon	195355907	195356545	.	+	.	gene_id "LOC118762166"; db_xref "GeneID:118762166"; gbkey "mRNA"; gene "LOC118762166"; ID ""; gene_name "LOC118762166"; transcript_id "XM_036500649.1"; product "zinc finger protein 91-like"; exon_number "3"; model_evidence "Supporting evidence includes similarity to: 3 Proteins, and 100% coverage of the annotated genomic feature by RNAseq alignments";
NC_042998.1	Gnomon	exon	195371710	195371822	.	+	.	gene_id "LOC118762166"; db_xref "GeneID:118762166"; gbkey "mRNA"; gene "LOC118762166"; ID ""; gene_name "LOC118762166"; transcript_id "XM_036500649.1"; product "zinc finger protein 91-like"; exon_number "4"; model_evidence "Supporting evidence includes similarity to: 3 Proteins, and 100% coverage of the annotated genomic feature by RNAseq alignments";
NC_042998.1	Gnomon	exon	195384509	195385100	.	+	.	gene_id "LOC118762166"; db_xref "GeneID:118762166"; gbkey "mRNA"; gene "LOC118762166"; ID ""; gene_name "LOC118762166"; transcript_id "XM_036500649.1"; product "zinc finger protein 91-like"; exon_number "5"; model_evidence "Supporting evidence includes similarity to: 3 Proteins, and 100% coverage of the annotated genomic feature by RNAseq alignments";
NC_042998.1	Gnomon	exon	195393623	195393867	.	+	.	gene_id "LOC118762166"; db_xref "GeneID:118762166"; gbkey "mRNA"; gene "LOC118762166"; ID ""; gene_name "LOC118762166"; transcript_id "XM_036500649.1"; product "zinc finger protein 91-like"; exon_number "6"; model_evidence "Supporting evidence includes similarity to: 3 Proteins, and 100% coverage of the annotated genomic feature by RNAseq alignments";
NC_042998.1	Gnomon	start_codon	195343596	195343598	.	+	0	gene_id "LOC118762166"; db_xref "GeneID:118762166"; gbkey "CDS"; gene "LOC118762166"; ID ""; gene_name "LOC118762166"; transcript_id "XM_036500649.1"; product "zinc finger protein 91-like"; protein_id "XP_036356542.1"; exon_number "1";
NC_042998.1	Gnomon	stop_codon	195393850	195393852	.	+	0	gene_id "LOC118762166"; db_xref "GeneID:118762166"; gbkey "CDS"; gene "LOC118762166"; ID ""; gene_name "LOC118762166"; transcript_id "XM_036500649.1"; product "zinc finger protein 91-like"; protein_id "XP_036356542.1"; exon_number "6";
NC_042998.1	Gnomon	gene	195442401	195444694	.	+	.	gene_id "LOC118762167"; db_xref "GeneID:118762167"; gbkey "Gene"; gene "LOC118762167"; gene_biotype "lncRNA"; ID ""; gene_name "LOC118762167";
NC_042998.1	Gnomon	transcript	195442401	195444694	.	+	.	gene_id "LOC118762167"; ID "XR_004997943.1"; gene_name "LOC118762167"; transcript_id "XR_004997943.1";
NC_042998.1	Gnomon	exon	195442401	195442818	.	+	.	gene_id "LOC118762167"; db_xref "GeneID:118762167"; gbkey "ncRNA"; gene "LOC118762167"; ID ""; gene_name "LOC118762167"; transcript_id "XR_004997943.1"; product "uncharacterized LOC118762167"; exon_number "1"; model_evidence "Supporting evidence includes similarity to: 100% coverage of the annotated genomic feature by RNAseq alignments, including 11 samples with support for all annotated introns";
NC_042998.1	Gnomon	exon	195444018	195444019	.	+	.	gene_id "LOC118762167"; db_xref "GeneID:118762167"; gbkey "ncRNA"; gene "LOC118762167"; ID ""; gene_name "LOC118762167"; transcript_id "XR_004997943.1"; product "uncharacterized LOC118762167"; exon_number "2"; model_evidence "Supporting evidence includes similarity to: 100% coverage of the annotated genomic feature by RNAseq alignments, including 11 samples with support for all annotated introns";
NC_042998.1	Gnomon	exon	195444684	195444694	.	+	.	gene_id "LOC118762167"; db_xref "GeneID:118762167"; gbkey "ncRNA"; gene "LOC118762167"; ID ""; gene_name "LOC118762167"; transcript_id "XR_004997943.1"; product "uncharacterized LOC118762167"; exon_number "3"; model_evidence "Supporting evidence includes similarity to: 100% coverage of the annotated genomic feature by RNAseq alignments, including 11 samples with support for all annotated introns";
NC_042998.1	Gnomon	gene	195530894	195532754	.	-	.	gene_id "LOC118762168"; db_xref "GeneID:118762168"; gbkey "Gene"; gene "LOC118762168"; gene_biotype "lncRNA"; ID ""; gene_name "LOC118762168";
NC_042998.1	Gnomon~FLAMseq	transcript	195530894	195532754	.	-	.	gene_id "LOC118762168"; ID "XR_004997944.1"; gene_name "LOC118762168"; transcript_id "FLAMseq_ext~XR_004997944.1"; three_prime_ext "4";
NC_042998.1	Gnomon~FLAMseq	exon	195530898	195531405	.	-	.	gene_id "LOC118762168"; db_xref "GeneID:118762168"; gbkey "ncRNA"; gene "LOC118762168"; ID ""; gene_name "LOC118762168"; transcript_id "FLAMseq_ext~XR_004997944.1"; product "uncharacterized LOC118762168"; exon_number "2"; model_evidence "Supporting evidence includes similarity to: 100% coverage of the annotated genomic feature by RNAseq alignments, including 28 samples with support for all annotated introns";
NC_042998.1	Gnomon~FLAMseq	exon	195531630	195532754	.	-	.	gene_id "LOC118762168"; db_xref "GeneID:118762168"; gbkey "ncRNA"; gene "LOC118762168"; ID ""; gene_name "LOC118762168"; transcript_id "FLAMseq_ext~XR_004997944.1"; product "uncharacterized LOC118762168"; exon_number "1"; model_evidence "Supporting evidence includes similarity to: 100% coverage of the annotated genomic feature by RNAseq alignments, including 28 samples with support for all annotated introns";
NC_042998.1	Gnomon~FLAMseq	exon	195530894	195531405	.	-	.	gene_id "LOC118762168"; db_xref "GeneID:118762168"; gbkey "ncRNA"; gene "LOC118762168"; ID ""; gene_name "LOC118762168"; transcript_id "FLAMseq_ext~XR_004997944.1"; product ""; exon_number "2"; model_evidence "Supporting evidence includes similarity to: 100% coverage of the annotated genomic feature by RNAseq alignments"; three_prime_ext "4";
NC_042998.1	Gnomon	transcript	195530898	195532754	.	-	.	gene_id "LOC118762168"; ID "XR_004997944.1"; gene_name "LOC118762168"; transcript_id "XR_004997944.1";
NC_042998.1	Gnomon	exon	195530898	195531405	.	-	.	gene_id "LOC118762168"; db_xref "GeneID:118762168"; gbkey "ncRNA"; gene "LOC118762168"; ID ""; gene_name "LOC118762168"; transcript_id "XR_004997944.1"; product "uncharacterized LOC118762168"; exon_number "2"; model_evidence "Supporting evidence includes similarity to: 100% coverage of the annotated genomic feature by RNAseq alignments, including 28 samples with support for all annotated introns";
NC_042998.1	Gnomon	exon	195531630	195532754	.	-	.	gene_id "LOC118762168"; db_xref "GeneID:118762168"; gbkey "ncRNA"; gene "LOC118762168"; ID ""; gene_name "LOC118762168"; transcript_id "XR_004997944.1"; product "uncharacterized LOC118762168"; exon_number "1"; model_evidence "Supporting evidence includes similarity to: 100% coverage of the annotated genomic feature by RNAseq alignments, including 28 samples with support for all annotated introns";
NC_042998.1	Gnomon	gene	195538346	195552280	.	+	.	gene_id "LOC118762169"; db_xref "GeneID:118762169"; gbkey "Gene"; gene "LOC118762169"; gene_biotype "lncRNA"; ID ""; gene_name "LOC118762169";
NC_042998.1	Gnomon	transcript	195538346	195552280	.	+	.	gene_id "LOC118762169"; ID "XR_004997945.1"; gene_name "LOC118762169"; transcript_id "XR_004997945.1";
NC_042998.1	Gnomon	exon	195538346	195538355	.	+	.	gene_id "LOC118762169"; db_xref "GeneID:118762169"; gbkey "ncRNA"; gene "LOC118762169"; ID ""; gene_name "LOC118762169"; transcript_id "XR_004997945.1"; product "uncharacterized LOC118762169"; exon_number "1"; model_evidence "Supporting evidence includes similarity to: 100% coverage of the annotated genomic feature by RNAseq alignments, including 7 samples with support for all annotated introns";
NC_042998.1	Gnomon	exon	195543677	195543685	.	+	.	gene_id "LOC118762169"; db_xref "GeneID:118762169"; gbkey "ncRNA"; gene "LOC118762169"; ID ""; gene_name "LOC118762169"; transcript_id "XR_004997945.1"; product "uncharacterized LOC118762169"; exon_number "2"; model_evidence "Supporting evidence includes similarity to: 100% coverage of the annotated genomic feature by RNAseq alignments, including 7 samples with support for all annotated introns";
NC_042998.1	Gnomon	exon	195549833	195549836	.	+	.	gene_id "LOC118762169"; db_xref "GeneID:118762169"; gbkey "ncRNA"; gene "LOC118762169"; ID ""; gene_name "LOC118762169"; transcript_id "XR_004997945.1"; product "uncharacterized LOC118762169"; exon_number "3"; model_evidence "Supporting evidence includes similarity to: 100% coverage of the annotated genomic feature by RNAseq alignments, including 7 samples with support for all annotated introns";
NC_042998.1	Gnomon	exon	195552180	195552280	.	+	.	gene_id "LOC118762169"; db_xref "GeneID:118762169"; gbkey "ncRNA"; gene "LOC118762169"; ID ""; gene_name "LOC118762169"; transcript_id "XR_004997945.1"; product "uncharacterized LOC118762169"; exon_number "4"; model_evidence "Supporting evidence includes similarity to: 100% coverage of the annotated genomic feature by RNAseq alignments, including 7 samples with support for all annotated introns";
NC_042998.1	Gnomon	gene	195970627	195993781	.	-	.	gene_id "LOC118762170"; db_xref "GeneID:118762170"; gbkey "Gene"; gene "LOC118762170"; gene_biotype "lncRNA"; ID ""; gene_name "LOC118762170";
NC_042998.1	Gnomon	transcript	195970627	195993781	.	-	.	gene_id "LOC118762170"; ID "XR_004997947.1"; gene_name "LOC118762170"; transcript_id "XR_004997947.1";
NC_042998.1	Gnomon	exon	195970627	195970640	.	-	.	gene_id "LOC118762170"; db_xref "GeneID:118762170"; gbkey "ncRNA"; gene "LOC118762170"; ID ""; gene_name "LOC118762170"; transcript_id "XR_004997947.1"; product "uncharacterized LOC118762170"; exon_number "4"; model_evidence "Supporting evidence includes similarity to: 100% coverage of the annotated genomic feature by RNAseq alignments, including 13 samples with support for all annotated introns";
NC_042998.1	Gnomon	exon	195970772	195970776	.	-	.	gene_id "LOC118762170"; db_xref "GeneID:118762170"; gbkey "ncRNA"; gene "LOC118762170"; ID ""; gene_name "LOC118762170"; transcript_id "XR_004997947.1"; product "uncharacterized LOC118762170"; exon_number "3"; model_evidence "Supporting evidence includes similarity to: 100% coverage of the annotated genomic feature by RNAseq alignments, including 13 samples with support for all annotated introns";
NC_042998.1	Gnomon	exon	195985303	195985308	.	-	.	gene_id "LOC118762170"; db_xref "GeneID:118762170"; gbkey "ncRNA"; gene "LOC118762170"; ID ""; gene_name "LOC118762170"; transcript_id "XR_004997947.1"; product "uncharacterized LOC118762170"; exon_number "2"; model_evidence "Supporting evidence includes similarity to: 100% coverage of the annotated genomic feature by RNAseq alignments, including 13 samples with support for all annotated introns";
NC_042998.1	Gnomon	exon	195993474	195993781	.	-	.	gene_id "LOC118762170"; db_xref "GeneID:118762170"; gbkey "ncRNA"; gene "LOC118762170"; ID ""; gene_name "LOC118762170"; transcript_id "XR_004997947.1"; product "uncharacterized LOC118762170"; exon_number "1"; model_evidence "Supporting evidence includes similarity to: 100% coverage of the annotated genomic feature by RNAseq alignments, including 13 samples with support for all annotated introns";
NC_042998.1	Gnomon	gene	195917503	196092654	.	+	.	gene_id "LOC118762171"; db_xref "GeneID:118762171"; gbkey "Gene"; gene "LOC118762171"; gene_biotype "lncRNA"; ID ""; gene_name "LOC118762171";
NC_042998.1	Gnomon	transcript	195917503	196092654	.	+	.	gene_id "LOC118762171"; ID "XR_004997948.1"; gene_name "LOC118762171"; transcript_id "XR_004997948.1";
NC_042998.1	Gnomon	exon	195917503	195917989	.	+	.	gene_id "LOC118762171"; db_xref "GeneID:118762171"; gbkey "ncRNA"; gene "LOC118762171"; ID ""; gene_name "LOC118762171"; transcript_id "XR_004997948.1"; product "uncharacterized LOC118762171"; exon_number "1"; model_evidence "Supporting evidence includes similarity to: 100% coverage of the annotated genomic feature by RNAseq alignments, including 7 samples with support for all annotated introns";
NC_042998.1	Gnomon	exon	196019885	196020015	.	+	.	gene_id "LOC118762171"; db_xref "GeneID:118762171"; gbkey "ncRNA"; gene "LOC118762171"; ID ""; gene_name "LOC118762171"; transcript_id "XR_004997948.1"; product "uncharacterized LOC118762171"; exon_number "2"; model_evidence "Supporting evidence includes similarity to: 100% coverage of the annotated genomic feature by RNAseq alignments, including 7 samples with support for all annotated introns";
NC_042998.1	Gnomon	exon	196092574	196092654	.	+	.	gene_id "LOC118762171"; db_xref "GeneID:118762171"; gbkey "ncRNA"; gene "LOC118762171"; ID ""; gene_name "LOC118762171"; transcript_id "XR_004997948.1"; product "uncharacterized LOC118762171"; exon_number "3"; model_evidence "Supporting evidence includes similarity to: 100% coverage of the annotated genomic feature by RNAseq alignments, including 7 samples with support for all annotated introns";
NC_042998.1	Gnomon	gene	196098798	196109700	.	+	.	gene_id "LOC118762172"; db_xref "GeneID:118762172"; gbkey "Gene"; gene "LOC118762172"; gene_biotype "lncRNA"; ID ""; gene_name "LOC118762172";
NC_042998.1	Gnomon	transcript	196098798	196109700	.	+	.	gene_id "LOC118762172"; ID "XR_004997949.1"; gene_name "LOC118762172"; transcript_id "XR_004997949.1";
NC_042998.1	Gnomon	exon	196098798	196098954	.	+	.	gene_id "LOC118762172"; db_xref "GeneID:118762172"; gbkey "ncRNA"; gene "LOC118762172"; ID ""; gene_name "LOC118762172"; transcript_id "XR_004997949.1"; product "uncharacterized LOC118762172"; exon_number "1"; model_evidence "Supporting evidence includes similarity to: 100% coverage of the annotated genomic feature by RNAseq alignments, including 1 sample with support for all annotated introns";
NC_042998.1	Gnomon	exon	196103204	196103208	.	+	.	gene_id "LOC118762172"; db_xref "GeneID:118762172"; gbkey "ncRNA"; gene "LOC118762172"; ID ""; gene_name "LOC118762172"; transcript_id "XR_004997949.1"; product "uncharacterized LOC118762172"; exon_number "2"; model_evidence "Supporting evidence includes similarity to: 100% coverage of the annotated genomic feature by RNAseq alignments, including 1 sample with support for all annotated introns";
NC_042998.1	Gnomon	exon	196108666	196108674	.	+	.	gene_id "LOC118762172"; db_xref "GeneID:118762172"; gbkey "ncRNA"; gene "LOC118762172"; ID ""; gene_name "LOC118762172"; transcript_id "XR_004997949.1"; product "uncharacterized LOC118762172"; exon_number "3"; model_evidence "Supporting evidence includes similarity to: 100% coverage of the annotated genomic feature by RNAseq alignments, including 1 sample with support for all annotated introns";
NC_042998.1	Gnomon	exon	196109690	196109700	.	+	.	gene_id "LOC118762172"; db_xref "GeneID:118762172"; gbkey "ncRNA"; gene "LOC118762172"; ID ""; gene_name "LOC118762172"; transcript_id "XR_004997949.1"; product "uncharacterized LOC118762172"; exon_number "4"; model_evidence "Supporting evidence includes similarity to: 100% coverage of the annotated genomic feature by RNAseq alignments, including 1 sample with support for all annotated introns";
NC_042998.1	Gnomon	gene	196084352	196086145	.	+	.	gene_id "LOC118762173"; db_xref "GeneID:118762173"; gbkey "Gene"; gene "LOC118762173"; gene_biotype "lncRNA"; ID ""; gene_name "LOC118762173";
NC_042998.1	Gnomon	transcript	196084352	196086145	.	+	.	gene_id "LOC118762173"; ID "XR_004997950.1"; gene_name "LOC118762173"; transcript_id "XR_004997950.1";
NC_042998.1	Gnomon	exon	196084352	196084383	.	+	.	gene_id "LOC118762173"; db_xref "GeneID:118762173"; gbkey "ncRNA"; gene "LOC118762173"; ID ""; gene_name "LOC118762173"; transcript_id "XR_004997950.1"; product "uncharacterized LOC118762173"; exon_number "1"; model_evidence "Supporting evidence includes similarity to: 100% coverage of the annotated genomic feature by RNAseq alignments, including 3 samples with support for all annotated introns";
NC_042998.1	Gnomon	exon	196086022	196086145	.	+	.	gene_id "LOC118762173"; db_xref "GeneID:118762173"; gbkey "ncRNA"; gene "LOC118762173"; ID ""; gene_name "LOC118762173"; transcript_id "XR_004997950.1"; product "uncharacterized LOC118762173"; exon_number "2"; model_evidence "Supporting evidence includes similarity to: 100% coverage of the annotated genomic feature by RNAseq alignments, including 3 samples with support for all annotated introns";
NC_042998.1	Gnomon	gene	196182992	196196340	.	+	.	gene_id "LOC118762174"; db_xref "GeneID:118762174"; gbkey "Gene"; gene "LOC118762174"; gene_biotype "lncRNA"; ID ""; gene_name "LOC118762174";
NC_042998.1	Gnomon~FLAMseq	transcript	196182992	196196340	.	+	.	gene_id "LOC118762174"; ID "XR_004997951.1"; gene_name "LOC118762174"; transcript_id "FLAMseq_ext~XR_004997951.1"; three_prime_ext "8379";
NC_042998.1	Gnomon~FLAMseq	exon	196182992	196185865	.	+	.	gene_id "LOC118762174"; db_xref "GeneID:118762174"; gbkey "ncRNA"; gene "LOC118762174"; ID ""; gene_name "LOC118762174"; transcript_id "FLAMseq_ext~XR_004997951.1"; product "uncharacterized LOC118762174"; exon_number "1"; model_evidence "Supporting evidence includes similarity to: 100% coverage of the annotated genomic feature by RNAseq alignments, including 2 samples with support for all annotated introns";
NC_042998.1	Gnomon~FLAMseq	exon	196186095	196187961	.	+	.	gene_id "LOC118762174"; db_xref "GeneID:118762174"; gbkey "ncRNA"; gene "LOC118762174"; ID ""; gene_name "LOC118762174"; transcript_id "FLAMseq_ext~XR_004997951.1"; product "uncharacterized LOC118762174"; exon_number "2"; model_evidence "Supporting evidence includes similarity to: 100% coverage of the annotated genomic feature by RNAseq alignments, including 2 samples with support for all annotated introns";
NC_042998.1	Gnomon~FLAMseq	exon	196186095	196196340	.	+	.	gene_id "LOC118762174"; db_xref "GeneID:118762174"; gbkey "ncRNA"; gene "LOC118762174"; ID ""; gene_name "LOC118762174"; transcript_id "FLAMseq_ext~XR_004997951.1"; product ""; exon_number "2"; model_evidence "Supporting evidence includes similarity to: 100% coverage of the annotated genomic feature by RNAseq alignments"; three_prime_ext "8379";
NC_042998.1	Gnomon	transcript	196182992	196187961	.	+	.	gene_id "LOC118762174"; ID "XR_004997951.1"; gene_name "LOC118762174"; transcript_id "XR_004997951.1";
NC_042998.1	Gnomon	exon	196182992	196185865	.	+	.	gene_id "LOC118762174"; db_xref "GeneID:118762174"; gbkey "ncRNA"; gene "LOC118762174"; ID ""; gene_name "LOC118762174"; transcript_id "XR_004997951.1"; product "uncharacterized LOC118762174"; exon_number "1"; model_evidence "Supporting evidence includes similarity to: 100% coverage of the annotated genomic feature by RNAseq alignments, including 2 samples with support for all annotated introns";
NC_042998.1	Gnomon	exon	196186095	196187961	.	+	.	gene_id "LOC118762174"; db_xref "GeneID:118762174"; gbkey "ncRNA"; gene "LOC118762174"; ID ""; gene_name "LOC118762174"; transcript_id "XR_004997951.1"; product "uncharacterized LOC118762174"; exon_number "2"; model_evidence "Supporting evidence includes similarity to: 100% coverage of the annotated genomic feature by RNAseq alignments, including 2 samples with support for all annotated introns";
NC_042998.1	Gnomon	gene	196888842	196895946	.	+	.	gene_id "LOC118762175"; db_xref "GeneID:118762175"; gbkey "Gene"; gene "LOC118762175"; gene_biotype "protein_coding"; ID ""; gene_name "LOC118762175";
NC_042998.1	Gnomon	transcript	196888842	196895946	.	+	.	gene_id "LOC118762175"; ID "XM_036500671.1"; gene_name "LOC118762175"; transcript_id "XM_036500671.1";
NC_042998.1	Gnomon	CDS	196888857	196888876	.	+	0	gene_id "LOC118762175"; db_xref "GeneID:118762175"; gbkey "CDS"; gene "LOC118762175"; ID ""; gene_name "LOC118762175"; transcript_id "XM_036500671.1"; product "histidine-rich glycoprotein-like"; protein_id "XP_036356564.1"; exon_number "1";
NC_042998.1	Gnomon	CDS	196890517	196890687	.	+	1	gene_id "LOC118762175"; db_xref "GeneID:118762175"; gbkey "CDS"; gene "LOC118762175"; ID ""; gene_name "LOC118762175"; transcript_id "XM_036500671.1"; product "histidine-rich glycoprotein-like"; protein_id "XP_036356564.1"; exon_number "2";
NC_042998.1	Gnomon	CDS	196894599	196894762	.	+	1	gene_id "LOC118762175"; db_xref "GeneID:118762175"; gbkey "CDS"; gene "LOC118762175"; ID ""; gene_name "LOC118762175"; transcript_id "XM_036500671.1"; product "histidine-rich glycoprotein-like"; protein_id "XP_036356564.1"; exon_number "3";
NC_042998.1	Gnomon	CDS	196894978	196895025	.	+	2	gene_id "LOC118762175"; db_xref "GeneID:118762175"; gbkey "CDS"; gene "LOC118762175"; ID ""; gene_name "LOC118762175"; transcript_id "XM_036500671.1"; product "histidine-rich glycoprotein-like"; protein_id "XP_036356564.1"; exon_number "4";
NC_042998.1	Gnomon	CDS	196895071	196895179	.	+	2	gene_id "LOC118762175"; db_xref "GeneID:118762175"; gbkey "CDS"; gene "LOC118762175"; ID ""; gene_name "LOC118762175"; transcript_id "XM_036500671.1"; product "histidine-rich glycoprotein-like"; protein_id "XP_036356564.1"; exon_number "5";
NC_042998.1	Gnomon	CDS	196895563	196895638	.	+	1	gene_id "LOC118762175"; db_xref "GeneID:118762175"; gbkey "CDS"; gene "LOC118762175"; ID ""; gene_name "LOC118762175"; transcript_id "XM_036500671.1"; product "histidine-rich glycoprotein-like"; protein_id "XP_036356564.1"; exon_number "6";
NC_042998.1	Gnomon	exon	196888842	196888876	.	+	.	gene_id "LOC118762175"; db_xref "GeneID:118762175"; gbkey "mRNA"; gene "LOC118762175"; ID ""; gene_name "LOC118762175"; transcript_id "XM_036500671.1"; product "histidine-rich glycoprotein-like"; exon_number "1"; model_evidence "Supporting evidence includes similarity to: 100% coverage of the annotated genomic feature by RNAseq alignments";
NC_042998.1	Gnomon	exon	196890517	196890687	.	+	.	gene_id "LOC118762175"; db_xref "GeneID:118762175"; gbkey "mRNA"; gene "LOC118762175"; ID ""; gene_name "LOC118762175"; transcript_id "XM_036500671.1"; product "histidine-rich glycoprotein-like"; exon_number "2"; model_evidence "Supporting evidence includes similarity to: 100% coverage of the annotated genomic feature by RNAseq alignments";
NC_042998.1	Gnomon	exon	196894599	196894762	.	+	.	gene_id "LOC118762175"; db_xref "GeneID:118762175"; gbkey "mRNA"; gene "LOC118762175"; ID ""; gene_name "LOC118762175"; transcript_id "XM_036500671.1"; product "histidine-rich glycoprotein-like"; exon_number "3"; model_evidence "Supporting evidence includes similarity to: 100% coverage of the annotated genomic feature by RNAseq alignments";
NC_042998.1	Gnomon	exon	196894978	196895025	.	+	.	gene_id "LOC118762175"; db_xref "GeneID:118762175"; gbkey "mRNA"; gene "LOC118762175"; ID ""; gene_name "LOC118762175"; transcript_id "XM_036500671.1"; product "histidine-rich glycoprotein-like"; exon_number "4"; model_evidence "Supporting evidence includes similarity to: 100% coverage of the annotated genomic feature by RNAseq alignments";
NC_042998.1	Gnomon	exon	196895071	196895179	.	+	.	gene_id "LOC118762175"; db_xref "GeneID:118762175"; gbkey "mRNA"; gene "LOC118762175"; ID ""; gene_name "LOC118762175"; transcript_id "XM_036500671.1"; product "histidine-rich glycoprotein-like"; exon_number "5"; model_evidence "Supporting evidence includes similarity to: 100% coverage of the annotated genomic feature by RNAseq alignments";
NC_042998.1	Gnomon	exon	196895563	196895946	.	+	.	gene_id "LOC118762175"; db_xref "GeneID:118762175"; gbkey "mRNA"; gene "LOC118762175"; ID ""; gene_name "LOC118762175"; transcript_id "XM_036500671.1"; product "histidine-rich glycoprotein-like"; exon_number "6"; model_evidence "Supporting evidence includes similarity to: 100% coverage of the annotated genomic feature by RNAseq alignments";
NC_042998.1	Gnomon	start_codon	196888857	196888859	.	+	0	gene_id "LOC118762175"; db_xref "GeneID:118762175"; gbkey "CDS"; gene "LOC118762175"; ID ""; gene_name "LOC118762175"; transcript_id "XM_036500671.1"; product "histidine-rich glycoprotein-like"; protein_id "XP_036356564.1"; exon_number "1";
NC_042998.1	Gnomon	stop_codon	196895639	196895641	.	+	0	gene_id "LOC118762175"; db_xref "GeneID:118762175"; gbkey "CDS"; gene "LOC118762175"; ID ""; gene_name "LOC118762175"; transcript_id "XM_036500671.1"; product "histidine-rich glycoprotein-like"; protein_id "XP_036356564.1"; exon_number "6";
NC_042998.1	Gnomon	gene	197006491	197074749	.	-	.	gene_id "LOC118762176"; db_xref "GeneID:118762176"; gbkey "Gene"; gene "LOC118762176"; gene_biotype "lncRNA"; ID ""; gene_name "LOC118762176";
NC_042998.1	Gnomon~FLAMseq~Covext	transcript	197006491	197074749	.	-	.	gene_id "LOC118762176"; ID "XR_004997955.1"; gene_name "LOC118762176"; transcript_id "Covext~FLAMseq_ext~XR_004997955.1"; three_prime_ext "54248";
NC_042998.1	Covext	exon	197061002	197061091	.	-	.	gene_id "LOC118762176"; db_xref "GeneID:118762176"; gbkey "ncRNA"; gene "LOC118762176"; ID ""; gene_name "LOC118762176"; transcript_id "Covext~FLAMseq_ext~XR_004997955.1"; product "uncharacterized LOC118762176"; exon_number "3"; model_evidence "Supporting evidence includes similarity to: 100% coverage of the annotated genomic feature by RNAseq alignments, including 1 sample with support for all annotated introns";
NC_042998.1	Covext	exon	197066825	197066829	.	-	.	gene_id "LOC118762176"; db_xref "GeneID:118762176"; gbkey "ncRNA"; gene "LOC118762176"; ID ""; gene_name "LOC118762176"; transcript_id "Covext~FLAMseq_ext~XR_004997955.1"; product "uncharacterized LOC118762176"; exon_number "2"; model_evidence "Supporting evidence includes similarity to: 100% coverage of the annotated genomic feature by RNAseq alignments, including 1 sample with support for all annotated introns";
NC_042998.1	Covext	exon	197074737	197074749	.	-	.	gene_id "LOC118762176"; db_xref "GeneID:118762176"; gbkey "ncRNA"; gene "LOC118762176"; ID ""; gene_name "LOC118762176"; transcript_id "Covext~FLAMseq_ext~XR_004997955.1"; product "uncharacterized LOC118762176"; exon_number "1"; model_evidence "Supporting evidence includes similarity to: 100% coverage of the annotated genomic feature by RNAseq alignments, including 1 sample with support for all annotated introns";
NC_042998.1	Covext	exon	197006754	197061091	.	-	.	gene_id "LOC118762176"; db_xref "GeneID:118762176"; gbkey "ncRNA"; gene "LOC118762176"; ID ""; gene_name "LOC118762176"; transcript_id "Covext~FLAMseq_ext~XR_004997955.1"; product ""; exon_number "3"; model_evidence "Supporting evidence includes similarity to: 100% coverage of the annotated genomic feature by RNAseq alignments"; three_prime_ext "54248";
NC_042998.1	Covext	exon	197006491	197061091	.	-	.	gene_id "LOC118762176"; db_xref "GeneID:118762176"; gbkey "ncRNA"; gene "LOC118762176"; ID ""; gene_name "LOC118762176"; transcript_id "Covext~FLAMseq_ext~XR_004997955.1"; product ""; exon_number "3"; model_evidence "Supporting evidence includes similarity to: 100% coverage of the annotated genomic feature by RNAseq alignments"; three_prime_ext "263";
NC_042998.1	Gnomon~FLAMseq	transcript	197006754	197074749	.	-	.	gene_id "LOC118762176"; ID "XR_004997955.1"; gene_name "LOC118762176"; transcript_id "FLAMseq_ext~XR_004997955.1"; three_prime_ext "54248";
NC_042998.1	Gnomon~FLAMseq	exon	197061002	197061091	.	-	.	gene_id "LOC118762176"; db_xref "GeneID:118762176"; gbkey "ncRNA"; gene "LOC118762176"; ID ""; gene_name "LOC118762176"; transcript_id "FLAMseq_ext~XR_004997955.1"; product "uncharacterized LOC118762176"; exon_number "3"; model_evidence "Supporting evidence includes similarity to: 100% coverage of the annotated genomic feature by RNAseq alignments, including 1 sample with support for all annotated introns";
NC_042998.1	Gnomon~FLAMseq	exon	197066825	197066829	.	-	.	gene_id "LOC118762176"; db_xref "GeneID:118762176"; gbkey "ncRNA"; gene "LOC118762176"; ID ""; gene_name "LOC118762176"; transcript_id "FLAMseq_ext~XR_004997955.1"; product "uncharacterized LOC118762176"; exon_number "2"; model_evidence "Supporting evidence includes similarity to: 100% coverage of the annotated genomic feature by RNAseq alignments, including 1 sample with support for all annotated introns";
NC_042998.1	Gnomon~FLAMseq	exon	197074737	197074749	.	-	.	gene_id "LOC118762176"; db_xref "GeneID:118762176"; gbkey "ncRNA"; gene "LOC118762176"; ID ""; gene_name "LOC118762176"; transcript_id "FLAMseq_ext~XR_004997955.1"; product "uncharacterized LOC118762176"; exon_number "1"; model_evidence "Supporting evidence includes similarity to: 100% coverage of the annotated genomic feature by RNAseq alignments, including 1 sample with support for all annotated introns";
NC_042998.1	Gnomon~FLAMseq	exon	197006754	197061091	.	-	.	gene_id "LOC118762176"; db_xref "GeneID:118762176"; gbkey "ncRNA"; gene "LOC118762176"; ID ""; gene_name "LOC118762176"; transcript_id "FLAMseq_ext~XR_004997955.1"; product ""; exon_number "3"; model_evidence "Supporting evidence includes similarity to: 100% coverage of the annotated genomic feature by RNAseq alignments"; three_prime_ext "54248";
NC_042998.1	Gnomon	transcript	197061002	197074749	.	-	.	gene_id "LOC118762176"; ID "XR_004997955.1"; gene_name "LOC118762176"; transcript_id "XR_004997955.1";
NC_042998.1	Gnomon	exon	197061002	197061091	.	-	.	gene_id "LOC118762176"; db_xref "GeneID:118762176"; gbkey "ncRNA"; gene "LOC118762176"; ID ""; gene_name "LOC118762176"; transcript_id "XR_004997955.1"; product "uncharacterized LOC118762176"; exon_number "3"; model_evidence "Supporting evidence includes similarity to: 100% coverage of the annotated genomic feature by RNAseq alignments, including 1 sample with support for all annotated introns";
NC_042998.1	Gnomon	exon	197066825	197066829	.	-	.	gene_id "LOC118762176"; db_xref "GeneID:118762176"; gbkey "ncRNA"; gene "LOC118762176"; ID ""; gene_name "LOC118762176"; transcript_id "XR_004997955.1"; product "uncharacterized LOC118762176"; exon_number "2"; model_evidence "Supporting evidence includes similarity to: 100% coverage of the annotated genomic feature by RNAseq alignments, including 1 sample with support for all annotated introns";
NC_042998.1	Gnomon	exon	197074737	197074749	.	-	.	gene_id "LOC118762176"; db_xref "GeneID:118762176"; gbkey "ncRNA"; gene "LOC118762176"; ID ""; gene_name "LOC118762176"; transcript_id "XR_004997955.1"; product "uncharacterized LOC118762176"; exon_number "1"; model_evidence "Supporting evidence includes similarity to: 100% coverage of the annotated genomic feature by RNAseq alignments, including 1 sample with support for all annotated introns";
NC_042998.1	Gnomon	gene	197343757	197354884	.	-	.	gene_id "LOC118762177"; db_xref "GeneID:118762177"; gbkey "Gene"; gene "LOC118762177"; gene_biotype "lncRNA"; ID ""; gene_name "LOC118762177";
NC_042998.1	Gnomon	transcript	197343757	197354884	.	-	.	gene_id "LOC118762177"; ID "XR_004997956.1"; gene_name "LOC118762177"; transcript_id "XR_004997956.1";
NC_042998.1	Gnomon	exon	197343757	197343767	.	-	.	gene_id "LOC118762177"; db_xref "GeneID:118762177"; gbkey "ncRNA"; gene "LOC118762177"; ID ""; gene_name "LOC118762177"; transcript_id "XR_004997956.1"; product "uncharacterized LOC118762177"; exon_number "3"; model_evidence "Supporting evidence includes similarity to: 100% coverage of the annotated genomic feature by RNAseq alignments, including 4 samples with support for all annotated introns";
NC_042998.1	Gnomon	exon	197344515	197344526	.	-	.	gene_id "LOC118762177"; db_xref "GeneID:118762177"; gbkey "ncRNA"; gene "LOC118762177"; ID ""; gene_name "LOC118762177"; transcript_id "XR_004997956.1"; product "uncharacterized LOC118762177"; exon_number "2"; model_evidence "Supporting evidence includes similarity to: 100% coverage of the annotated genomic feature by RNAseq alignments, including 4 samples with support for all annotated introns";
NC_042998.1	Gnomon	exon	197354774	197354884	.	-	.	gene_id "LOC118762177"; db_xref "GeneID:118762177"; gbkey "ncRNA"; gene "LOC118762177"; ID ""; gene_name "LOC118762177"; transcript_id "XR_004997956.1"; product "uncharacterized LOC118762177"; exon_number "1"; model_evidence "Supporting evidence includes similarity to: 100% coverage of the annotated genomic feature by RNAseq alignments, including 4 samples with support for all annotated introns";
NC_042998.1	Gnomon	gene	197427373	197428266	.	-	.	gene_id "LOC118762178"; db_xref "GeneID:118762178"; gbkey "Gene"; gene "LOC118762178"; gene_biotype "lncRNA"; ID ""; gene_name "LOC118762178";
NC_042998.1	Gnomon	transcript	197427373	197428266	.	-	.	gene_id "LOC118762178"; ID "XR_004997957.1"; gene_name "LOC118762178"; transcript_id "XR_004997957.1";
NC_042998.1	Gnomon	exon	197427373	197427692	.	-	.	gene_id "LOC118762178"; db_xref "GeneID:118762178"; gbkey "ncRNA"; gene "LOC118762178"; ID ""; gene_name "LOC118762178"; transcript_id "XR_004997957.1"; product "uncharacterized LOC118762178"; exon_number "2"; model_evidence "Supporting evidence includes similarity to: 100% coverage of the annotated genomic feature by RNAseq alignments, including 2 samples with support for all annotated introns";
NC_042998.1	Gnomon	exon	197428087	197428266	.	-	.	gene_id "LOC118762178"; db_xref "GeneID:118762178"; gbkey "ncRNA"; gene "LOC118762178"; ID ""; gene_name "LOC118762178"; transcript_id "XR_004997957.1"; product "uncharacterized LOC118762178"; exon_number "1"; model_evidence "Supporting evidence includes similarity to: 100% coverage of the annotated genomic feature by RNAseq alignments, including 2 samples with support for all annotated introns";
NC_042998.1	Gnomon	gene	197745167	197747698	.	-	.	gene_id "LOC118762179"; db_xref "GeneID:118762179"; gbkey "Gene"; gene "LOC118762179"; gene_biotype "lncRNA"; ID ""; gene_name "LOC118762179";
NC_042998.1	Gnomon	transcript	197745167	197747698	.	-	.	gene_id "LOC118762179"; ID "XR_004997959.1"; gene_name "LOC118762179"; transcript_id "XR_004997959.1";
NC_042998.1	Gnomon	exon	197745167	197746124	.	-	.	gene_id "LOC118762179"; db_xref "GeneID:118762179"; gbkey "ncRNA"; gene "LOC118762179"; ID ""; gene_name "LOC118762179"; transcript_id "XR_004997959.1"; product "uncharacterized LOC118762179"; exon_number "3"; model_evidence "Supporting evidence includes similarity to: 100% coverage of the annotated genomic feature by RNAseq alignments, including 1 sample with support for all annotated introns";
NC_042998.1	Gnomon	exon	197746441	197746947	.	-	.	gene_id "LOC118762179"; db_xref "GeneID:118762179"; gbkey "ncRNA"; gene "LOC118762179"; ID ""; gene_name "LOC118762179"; transcript_id "XR_004997959.1"; product "uncharacterized LOC118762179"; exon_number "2"; model_evidence "Supporting evidence includes similarity to: 100% coverage of the annotated genomic feature by RNAseq alignments, including 1 sample with support for all annotated introns";
NC_042998.1	Gnomon	exon	197747578	197747698	.	-	.	gene_id "LOC118762179"; db_xref "GeneID:118762179"; gbkey "ncRNA"; gene "LOC118762179"; ID ""; gene_name "LOC118762179"; transcript_id "XR_004997959.1"; product "uncharacterized LOC118762179"; exon_number "1"; model_evidence "Supporting evidence includes similarity to: 100% coverage of the annotated genomic feature by RNAseq alignments, including 1 sample with support for all annotated introns";
NC_042998.1	Gnomon	gene	198668982	198674489	.	-	.	gene_id "LOC118762181"; db_xref "GeneID:118762181"; gbkey "Gene"; gene "LOC118762181"; gene_biotype "protein_coding"; ID ""; gene_name "LOC118762181";
NC_042998.1	Gnomon~Covext	transcript	198668982	198674489	.	-	.	gene_id "LOC118762181"; ID "XM_036500677.1"; gene_name "LOC118762181"; transcript_id "Covext~XM_036500677.1";
NC_042998.1	Covext	exon	198669068	198669390	.	-	.	gene_id "LOC118762181"; db_xref "GeneID:118762181"; gbkey "mRNA"; gene "LOC118762181"; ID ""; gene_name "LOC118762181"; transcript_id "Covext~XM_036500677.1"; product "zinc finger protein 420-like, transcript variant X2"; exon_number "4"; model_evidence "Supporting evidence includes similarity to: 100% coverage of the annotated genomic feature by RNAseq alignments";
NC_042998.1	Covext	exon	198669703	198670881	.	-	.	gene_id "LOC118762181"; db_xref "GeneID:118762181"; gbkey "mRNA"; gene "LOC118762181"; ID ""; gene_name "LOC118762181"; transcript_id "Covext~XM_036500677.1"; product "zinc finger protein 420-like, transcript variant X2"; exon_number "3"; model_evidence "Supporting evidence includes similarity to: 100% coverage of the annotated genomic feature by RNAseq alignments";
NC_042998.1	Covext	exon	198671191	198671585	.	-	.	gene_id "LOC118762181"; db_xref "GeneID:118762181"; gbkey "mRNA"; gene "LOC118762181"; ID ""; gene_name "LOC118762181"; transcript_id "Covext~XM_036500677.1"; product "zinc finger protein 420-like, transcript variant X2"; exon_number "2"; model_evidence "Supporting evidence includes similarity to: 100% coverage of the annotated genomic feature by RNAseq alignments";
NC_042998.1	Covext	exon	198674403	198674489	.	-	.	gene_id "LOC118762181"; db_xref "GeneID:118762181"; gbkey "mRNA"; gene "LOC118762181"; ID ""; gene_name "LOC118762181"; transcript_id "Covext~XM_036500677.1"; product "zinc finger protein 420-like, transcript variant X2"; exon_number "1"; model_evidence "Supporting evidence includes similarity to: 100% coverage of the annotated genomic feature by RNAseq alignments";
NC_042998.1	Covext	exon	198668982	198669390	.	-	.	gene_id "LOC118762181"; db_xref "GeneID:118762181"; gbkey "mRNA"; gene "LOC118762181"; ID ""; gene_name "LOC118762181"; transcript_id "Covext~XM_036500677.1"; product "zinc finger protein 420-like, transcript variant X2"; exon_number "4"; model_evidence "Supporting evidence includes similarity to: 100% coverage of the annotated genomic feature by RNAseq alignments"; three_prime_ext "86";
NC_042998.1	Gnomon	transcript	198669592	198671975	.	-	.	gene_id "LOC118762181"; ID "XM_036500676.1"; gene_name "LOC118762181"; transcript_id "XM_036500676.1";
NC_042998.1	Gnomon	CDS	198669747	198670802	.	-	0	gene_id "LOC118762181"; db_xref "GeneID:118762181"; gbkey "CDS"; gene "LOC118762181"; ID ""; gene_name "LOC118762181"; transcript_id "XM_036500676.1"; product "zinc finger protein 420-like"; protein_id "XP_036356569.1"; exon_number "3";
NC_042998.1	Gnomon	exon	198669592	198670881	.	-	.	gene_id "LOC118762181"; db_xref "GeneID:118762181"; gbkey "mRNA"; gene "LOC118762181"; ID ""; gene_name "LOC118762181"; transcript_id "XM_036500676.1"; product "zinc finger protein 420-like, transcript variant X1"; exon_number "3"; model_evidence "Supporting evidence includes similarity to: 100% coverage of the annotated genomic feature by RNAseq alignments, including 7 samples with support for all annotated introns";
NC_042998.1	Gnomon	exon	198671191	198671585	.	-	.	gene_id "LOC118762181"; db_xref "GeneID:118762181"; gbkey "mRNA"; gene "LOC118762181"; ID ""; gene_name "LOC118762181"; transcript_id "XM_036500676.1"; product "zinc finger protein 420-like, transcript variant X1"; exon_number "2"; model_evidence "Supporting evidence includes similarity to: 100% coverage of the annotated genomic feature by RNAseq alignments, including 7 samples with support for all annotated introns";
NC_042998.1	Gnomon	exon	198671954	198671975	.	-	.	gene_id "LOC118762181"; db_xref "GeneID:118762181"; gbkey "mRNA"; gene "LOC118762181"; ID ""; gene_name "LOC118762181"; transcript_id "XM_036500676.1"; product "zinc finger protein 420-like, transcript variant X1"; exon_number "1"; model_evidence "Supporting evidence includes similarity to: 100% coverage of the annotated genomic feature by RNAseq alignments, including 7 samples with support for all annotated introns";
NC_042998.1	Gnomon	start_codon	198670800	198670802	.	-	0	gene_id "LOC118762181"; db_xref "GeneID:118762181"; gbkey "CDS"; gene "LOC118762181"; ID ""; gene_name "LOC118762181"; transcript_id "XM_036500676.1"; product "zinc finger protein 420-like"; protein_id "XP_036356569.1"; exon_number "3";
NC_042998.1	Gnomon	stop_codon	198669744	198669746	.	-	0	gene_id "LOC118762181"; db_xref "GeneID:118762181"; gbkey "CDS"; gene "LOC118762181"; ID ""; gene_name "LOC118762181"; transcript_id "XM_036500676.1"; product "zinc finger protein 420-like"; protein_id "XP_036356569.1"; exon_number "3";
NC_042998.1	Gnomon	transcript	198669068	198674489	.	-	.	gene_id "LOC118762181"; ID "XM_036500677.1"; gene_name "LOC118762181"; transcript_id "XM_036500677.1";
NC_042998.1	Gnomon	CDS	198669747	198670802	.	-	0	gene_id "LOC118762181"; db_xref "GeneID:118762181"; gbkey "CDS"; gene "LOC118762181"; ID ""; gene_name "LOC118762181"; transcript_id "XM_036500677.1"; product "zinc finger protein 420-like"; protein_id "XP_036356570.1"; exon_number "3";
NC_042998.1	Gnomon	exon	198669068	198669390	.	-	.	gene_id "LOC118762181"; db_xref "GeneID:118762181"; gbkey "mRNA"; gene "LOC118762181"; ID ""; gene_name "LOC118762181"; transcript_id "XM_036500677.1"; product "zinc finger protein 420-like, transcript variant X2"; exon_number "4"; model_evidence "Supporting evidence includes similarity to: 100% coverage of the annotated genomic feature by RNAseq alignments";
NC_042998.1	Gnomon	exon	198669703	198670881	.	-	.	gene_id "LOC118762181"; db_xref "GeneID:118762181"; gbkey "mRNA"; gene "LOC118762181"; ID ""; gene_name "LOC118762181"; transcript_id "XM_036500677.1"; product "zinc finger protein 420-like, transcript variant X2"; exon_number "3"; model_evidence "Supporting evidence includes similarity to: 100% coverage of the annotated genomic feature by RNAseq alignments";
NC_042998.1	Gnomon	exon	198671191	198671585	.	-	.	gene_id "LOC118762181"; db_xref "GeneID:118762181"; gbkey "mRNA"; gene "LOC118762181"; ID ""; gene_name "LOC118762181"; transcript_id "XM_036500677.1"; product "zinc finger protein 420-like, transcript variant X2"; exon_number "2"; model_evidence "Supporting evidence includes similarity to: 100% coverage of the annotated genomic feature by RNAseq alignments";
NC_042998.1	Gnomon	exon	198674403	198674489	.	-	.	gene_id "LOC118762181"; db_xref "GeneID:118762181"; gbkey "mRNA"; gene "LOC118762181"; ID ""; gene_name "LOC118762181"; transcript_id "XM_036500677.1"; product "zinc finger protein 420-like, transcript variant X2"; exon_number "1"; model_evidence "Supporting evidence includes similarity to: 100% coverage of the annotated genomic feature by RNAseq alignments";
NC_042998.1	Gnomon	start_codon	198670800	198670802	.	-	0	gene_id "LOC118762181"; db_xref "GeneID:118762181"; gbkey "CDS"; gene "LOC118762181"; ID ""; gene_name "LOC118762181"; transcript_id "XM_036500677.1"; product "zinc finger protein 420-like"; protein_id "XP_036356570.1"; exon_number "3";
NC_042998.1	Gnomon	stop_codon	198669744	198669746	.	-	0	gene_id "LOC118762181"; db_xref "GeneID:118762181"; gbkey "CDS"; gene "LOC118762181"; ID ""; gene_name "LOC118762181"; transcript_id "XM_036500677.1"; product "zinc finger protein 420-like"; protein_id "XP_036356570.1"; exon_number "3";
NC_042998.1	Gnomon	gene	30798163	30838301	.	+	.	gene_id "LOC118762182"; db_xref "GeneID:118762182"; gbkey "Gene"; gene "LOC118762182"; gene_biotype "protein_coding"; ID ""; gene_name "LOC118762182";
NC_042998.1	Gnomon	transcript	30798163	30838301	.	+	.	gene_id "LOC118762182"; ID "XM_036500682.1"; gene_name "LOC118762182"; transcript_id "XM_036500682.1";
NC_042998.1	Gnomon	CDS	30798198	30798434	.	+	0	gene_id "LOC118762182"; db_xref "GeneID:118762182"; gbkey "CDS"; gene "LOC118762182"; ID ""; gene_name "LOC118762182"; transcript_id "XM_036500682.1"; product "mucin-3A-like"; protein_id "XP_036356575.1"; exon_number "1";
NC_042998.1	Gnomon	CDS	30798668	30798794	.	+	0	gene_id "LOC118762182"; db_xref "GeneID:118762182"; gbkey "CDS"; gene "LOC118762182"; ID ""; gene_name "LOC118762182"; transcript_id "XM_036500682.1"; product "mucin-3A-like"; protein_id "XP_036356575.1"; exon_number "2";
NC_042998.1	Gnomon	CDS	30798931	30798999	.	+	2	gene_id "LOC118762182"; db_xref "GeneID:118762182"; gbkey "CDS"; gene "LOC118762182"; ID ""; gene_name "LOC118762182"; transcript_id "XM_036500682.1"; product "mucin-3A-like"; protein_id "XP_036356575.1"; exon_number "3";
NC_042998.1	Gnomon	CDS	30800097	30800159	.	+	2	gene_id "LOC118762182"; db_xref "GeneID:118762182"; gbkey "CDS"; gene "LOC118762182"; ID ""; gene_name "LOC118762182"; transcript_id "XM_036500682.1"; product "mucin-3A-like"; protein_id "XP_036356575.1"; exon_number "4";
NC_042998.1	Gnomon	CDS	30800279	30800538	.	+	2	gene_id "LOC118762182"; db_xref "GeneID:118762182"; gbkey "CDS"; gene "LOC118762182"; ID ""; gene_name "LOC118762182"; transcript_id "XM_036500682.1"; product "mucin-3A-like"; protein_id "XP_036356575.1"; exon_number "5";
NC_042998.1	Gnomon	CDS	30800772	30800898	.	+	0	gene_id "LOC118762182"; db_xref "GeneID:118762182"; gbkey "CDS"; gene "LOC118762182"; ID ""; gene_name "LOC118762182"; transcript_id "XM_036500682.1"; product "mucin-3A-like"; protein_id "XP_036356575.1"; exon_number "6";
NC_042998.1	Gnomon	CDS	30801035	30801103	.	+	2	gene_id "LOC118762182"; db_xref "GeneID:118762182"; gbkey "CDS"; gene "LOC118762182"; ID ""; gene_name "LOC118762182"; transcript_id "XM_036500682.1"; product "mucin-3A-like"; protein_id "XP_036356575.1"; exon_number "7";
NC_042998.1	Gnomon	CDS	30802203	30802265	.	+	2	gene_id "LOC118762182"; db_xref "GeneID:118762182"; gbkey "CDS"; gene "LOC118762182"; ID ""; gene_name "LOC118762182"; transcript_id "XM_036500682.1"; product "mucin-3A-like"; protein_id "XP_036356575.1"; exon_number "8";
NC_042998.1	Gnomon	CDS	30802385	30802644	.	+	2	gene_id "LOC118762182"; db_xref "GeneID:118762182"; gbkey "CDS"; gene "LOC118762182"; ID ""; gene_name "LOC118762182"; transcript_id "XM_036500682.1"; product "mucin-3A-like"; protein_id "XP_036356575.1"; exon_number "9";
NC_042998.1	Gnomon	CDS	30802878	30803004	.	+	0	gene_id "LOC118762182"; db_xref "GeneID:118762182"; gbkey "CDS"; gene "LOC118762182"; ID ""; gene_name "LOC118762182"; transcript_id "XM_036500682.1"; product "mucin-3A-like"; protein_id "XP_036356575.1"; exon_number "10";
NC_042998.1	Gnomon	CDS	30803141	30803209	.	+	2	gene_id "LOC118762182"; db_xref "GeneID:118762182"; gbkey "CDS"; gene "LOC118762182"; ID ""; gene_name "LOC118762182"; transcript_id "XM_036500682.1"; product "mucin-3A-like"; protein_id "XP_036356575.1"; exon_number "11";
NC_042998.1	Gnomon	CDS	30804315	30804377	.	+	2	gene_id "LOC118762182"; db_xref "GeneID:118762182"; gbkey "CDS"; gene "LOC118762182"; ID ""; gene_name "LOC118762182"; transcript_id "XM_036500682.1"; product "mucin-3A-like"; protein_id "XP_036356575.1"; exon_number "12";
NC_042998.1	Gnomon	CDS	30810156	30810415	.	+	2	gene_id "LOC118762182"; db_xref "GeneID:118762182"; gbkey "CDS"; gene "LOC118762182"; ID ""; gene_name "LOC118762182"; transcript_id "XM_036500682.1"; product "mucin-3A-like"; protein_id "XP_036356575.1"; exon_number "13";
NC_042998.1	Gnomon	CDS	30810980	30811106	.	+	0	gene_id "LOC118762182"; db_xref "GeneID:118762182"; gbkey "CDS"; gene "LOC118762182"; ID ""; gene_name "LOC118762182"; transcript_id "XM_036500682.1"; product "mucin-3A-like"; protein_id "XP_036356575.1"; exon_number "14";
NC_042998.1	Gnomon	CDS	30811222	30811290	.	+	2	gene_id "LOC118762182"; db_xref "GeneID:118762182"; gbkey "CDS"; gene "LOC118762182"; ID ""; gene_name "LOC118762182"; transcript_id "XM_036500682.1"; product "mucin-3A-like"; protein_id "XP_036356575.1"; exon_number "15";
NC_042998.1	Gnomon	CDS	30812376	30812438	.	+	2	gene_id "LOC118762182"; db_xref "GeneID:118762182"; gbkey "CDS"; gene "LOC118762182"; ID ""; gene_name "LOC118762182"; transcript_id "XM_036500682.1"; product "mucin-3A-like"; protein_id "XP_036356575.1"; exon_number "16";
NC_042998.1	Gnomon	CDS	30812558	30812817	.	+	2	gene_id "LOC118762182"; db_xref "GeneID:118762182"; gbkey "CDS"; gene "LOC118762182"; ID ""; gene_name "LOC118762182"; transcript_id "XM_036500682.1"; product "mucin-3A-like"; protein_id "XP_036356575.1"; exon_number "17";
NC_042998.1	Gnomon	CDS	30813212	30813338	.	+	0	gene_id "LOC118762182"; db_xref "GeneID:118762182"; gbkey "CDS"; gene "LOC118762182"; ID ""; gene_name "LOC118762182"; transcript_id "XM_036500682.1"; product "mucin-3A-like"; protein_id "XP_036356575.1"; exon_number "18";
NC_042998.1	Gnomon	CDS	30813953	30814021	.	+	2	gene_id "LOC118762182"; db_xref "GeneID:118762182"; gbkey "CDS"; gene "LOC118762182"; ID ""; gene_name "LOC118762182"; transcript_id "XM_036500682.1"; product "mucin-3A-like"; protein_id "XP_036356575.1"; exon_number "19";
NC_042998.1	Gnomon	CDS	30814376	30814635	.	+	2	gene_id "LOC118762182"; db_xref "GeneID:118762182"; gbkey "CDS"; gene "LOC118762182"; ID ""; gene_name "LOC118762182"; transcript_id "XM_036500682.1"; product "mucin-3A-like"; protein_id "XP_036356575.1"; exon_number "20";
NC_042998.1	Gnomon	CDS	30814880	30815006	.	+	0	gene_id "LOC118762182"; db_xref "GeneID:118762182"; gbkey "CDS"; gene "LOC118762182"; ID ""; gene_name "LOC118762182"; transcript_id "XM_036500682.1"; product "mucin-3A-like"; protein_id "XP_036356575.1"; exon_number "21";
NC_042998.1	Gnomon	CDS	30815143	30815211	.	+	2	gene_id "LOC118762182"; db_xref "GeneID:118762182"; gbkey "CDS"; gene "LOC118762182"; ID ""; gene_name "LOC118762182"; transcript_id "XM_036500682.1"; product "mucin-3A-like"; protein_id "XP_036356575.1"; exon_number "22";
NC_042998.1	Gnomon	CDS	30816500	30816759	.	+	2	gene_id "LOC118762182"; db_xref "GeneID:118762182"; gbkey "CDS"; gene "LOC118762182"; ID ""; gene_name "LOC118762182"; transcript_id "XM_036500682.1"; product "mucin-3A-like"; protein_id "XP_036356575.1"; exon_number "23";
NC_042998.1	Gnomon	CDS	30819134	30819260	.	+	0	gene_id "LOC118762182"; db_xref "GeneID:118762182"; gbkey "CDS"; gene "LOC118762182"; ID ""; gene_name "LOC118762182"; transcript_id "XM_036500682.1"; product "mucin-3A-like"; protein_id "XP_036356575.1"; exon_number "24";
NC_042998.1	Gnomon	CDS	30819397	30819465	.	+	2	gene_id "LOC118762182"; db_xref "GeneID:118762182"; gbkey "CDS"; gene "LOC118762182"; ID ""; gene_name "LOC118762182"; transcript_id "XM_036500682.1"; product "mucin-3A-like"; protein_id "XP_036356575.1"; exon_number "25";
NC_042998.1	Gnomon	CDS	30820756	30821015	.	+	2	gene_id "LOC118762182"; db_xref "GeneID:118762182"; gbkey "CDS"; gene "LOC118762182"; ID ""; gene_name "LOC118762182"; transcript_id "XM_036500682.1"; product "mucin-3A-like"; protein_id "XP_036356575.1"; exon_number "26";
NC_042998.1	Gnomon	CDS	30821260	30821358	.	+	0	gene_id "LOC118762182"; db_xref "GeneID:118762182"; gbkey "CDS"; gene "LOC118762182"; ID ""; gene_name "LOC118762182"; transcript_id "XM_036500682.1"; product "mucin-3A-like"; protein_id "XP_036356575.1"; exon_number "27";
NC_042998.1	Gnomon	CDS	30821523	30821591	.	+	0	gene_id "LOC118762182"; db_xref "GeneID:118762182"; gbkey "CDS"; gene "LOC118762182"; ID ""; gene_name "LOC118762182"; transcript_id "XM_036500682.1"; product "mucin-3A-like"; protein_id "XP_036356575.1"; exon_number "28";
NC_042998.1	Gnomon	CDS	30822112	30822220	.	+	0	gene_id "LOC118762182"; db_xref "GeneID:118762182"; gbkey "CDS"; gene "LOC118762182"; ID ""; gene_name "LOC118762182"; transcript_id "XM_036500682.1"; product "mucin-3A-like"; protein_id "XP_036356575.1"; exon_number "29";
NC_042998.1	Gnomon	CDS	30822880	30823139	.	+	2	gene_id "LOC118762182"; db_xref "GeneID:118762182"; gbkey "CDS"; gene "LOC118762182"; ID ""; gene_name "LOC118762182"; transcript_id "XM_036500682.1"; product "mucin-3A-like"; protein_id "XP_036356575.1"; exon_number "30";
NC_042998.1	Gnomon	CDS	30823385	30823511	.	+	0	gene_id "LOC118762182"; db_xref "GeneID:118762182"; gbkey "CDS"; gene "LOC118762182"; ID ""; gene_name "LOC118762182"; transcript_id "XM_036500682.1"; product "mucin-3A-like"; protein_id "XP_036356575.1"; exon_number "31";
NC_042998.1	Gnomon	CDS	30823648	30823716	.	+	2	gene_id "LOC118762182"; db_xref "GeneID:118762182"; gbkey "CDS"; gene "LOC118762182"; ID ""; gene_name "LOC118762182"; transcript_id "XM_036500682.1"; product "mucin-3A-like"; protein_id "XP_036356575.1"; exon_number "32";
NC_042998.1	Gnomon	CDS	30825008	30825267	.	+	2	gene_id "LOC118762182"; db_xref "GeneID:118762182"; gbkey "CDS"; gene "LOC118762182"; ID ""; gene_name "LOC118762182"; transcript_id "XM_036500682.1"; product "mucin-3A-like"; protein_id "XP_036356575.1"; exon_number "33";
NC_042998.1	Gnomon	CDS	30825513	30825639	.	+	0	gene_id "LOC118762182"; db_xref "GeneID:118762182"; gbkey "CDS"; gene "LOC118762182"; ID ""; gene_name "LOC118762182"; transcript_id "XM_036500682.1"; product "mucin-3A-like"; protein_id "XP_036356575.1"; exon_number "34";
NC_042998.1	Gnomon	CDS	30825776	30825844	.	+	2	gene_id "LOC118762182"; db_xref "GeneID:118762182"; gbkey "CDS"; gene "LOC118762182"; ID ""; gene_name "LOC118762182"; transcript_id "XM_036500682.1"; product "mucin-3A-like"; protein_id "XP_036356575.1"; exon_number "35";
NC_042998.1	Gnomon	CDS	30827134	30827393	.	+	2	gene_id "LOC118762182"; db_xref "GeneID:118762182"; gbkey "CDS"; gene "LOC118762182"; ID ""; gene_name "LOC118762182"; transcript_id "XM_036500682.1"; product "mucin-3A-like"; protein_id "XP_036356575.1"; exon_number "36";
NC_042998.1	Gnomon	CDS	30827639	30827765	.	+	0	gene_id "LOC118762182"; db_xref "GeneID:118762182"; gbkey "CDS"; gene "LOC118762182"; ID ""; gene_name "LOC118762182"; transcript_id "XM_036500682.1"; product "mucin-3A-like"; protein_id "XP_036356575.1"; exon_number "37";
NC_042998.1	Gnomon	CDS	30827902	30827973	.	+	2	gene_id "LOC118762182"; db_xref "GeneID:118762182"; gbkey "CDS"; gene "LOC118762182"; ID ""; gene_name "LOC118762182"; transcript_id "XM_036500682.1"; product "mucin-3A-like"; protein_id "XP_036356575.1"; exon_number "38";
NC_042998.1	Gnomon	CDS	30828552	30828604	.	+	2	gene_id "LOC118762182"; db_xref "GeneID:118762182"; gbkey "CDS"; gene "LOC118762182"; ID ""; gene_name "LOC118762182"; transcript_id "XM_036500682.1"; product "mucin-3A-like"; protein_id "XP_036356575.1"; exon_number "39";
NC_042998.1	Gnomon	CDS	30829262	30829522	.	+	0	gene_id "LOC118762182"; db_xref "GeneID:118762182"; gbkey "CDS"; gene "LOC118762182"; ID ""; gene_name "LOC118762182"; transcript_id "XM_036500682.1"; product "mucin-3A-like"; protein_id "XP_036356575.1"; exon_number "40";
NC_042998.1	Gnomon	CDS	30829767	30829893	.	+	0	gene_id "LOC118762182"; db_xref "GeneID:118762182"; gbkey "CDS"; gene "LOC118762182"; ID ""; gene_name "LOC118762182"; transcript_id "XM_036500682.1"; product "mucin-3A-like"; protein_id "XP_036356575.1"; exon_number "41";
NC_042998.1	Gnomon	CDS	30830030	30830098	.	+	2	gene_id "LOC118762182"; db_xref "GeneID:118762182"; gbkey "CDS"; gene "LOC118762182"; ID ""; gene_name "LOC118762182"; transcript_id "XM_036500682.1"; product "mucin-3A-like"; protein_id "XP_036356575.1"; exon_number "42";
NC_042998.1	Gnomon	CDS	30831388	30831647	.	+	2	gene_id "LOC118762182"; db_xref "GeneID:118762182"; gbkey "CDS"; gene "LOC118762182"; ID ""; gene_name "LOC118762182"; transcript_id "XM_036500682.1"; product "mucin-3A-like"; protein_id "XP_036356575.1"; exon_number "43";
NC_042998.1	Gnomon	CDS	30831891	30832017	.	+	0	gene_id "LOC118762182"; db_xref "GeneID:118762182"; gbkey "CDS"; gene "LOC118762182"; ID ""; gene_name "LOC118762182"; transcript_id "XM_036500682.1"; product "mucin-3A-like"; protein_id "XP_036356575.1"; exon_number "44";
NC_042998.1	Gnomon	CDS	30832154	30832222	.	+	2	gene_id "LOC118762182"; db_xref "GeneID:118762182"; gbkey "CDS"; gene "LOC118762182"; ID ""; gene_name "LOC118762182"; transcript_id "XM_036500682.1"; product "mucin-3A-like"; protein_id "XP_036356575.1"; exon_number "45";
NC_042998.1	Gnomon	CDS	30833515	30833774	.	+	2	gene_id "LOC118762182"; db_xref "GeneID:118762182"; gbkey "CDS"; gene "LOC118762182"; ID ""; gene_name "LOC118762182"; transcript_id "XM_036500682.1"; product "mucin-3A-like"; protein_id "XP_036356575.1"; exon_number "46";
NC_042998.1	Gnomon	CDS	30834022	30834148	.	+	0	gene_id "LOC118762182"; db_xref "GeneID:118762182"; gbkey "CDS"; gene "LOC118762182"; ID ""; gene_name "LOC118762182"; transcript_id "XM_036500682.1"; product "mucin-3A-like"; protein_id "XP_036356575.1"; exon_number "47";
NC_042998.1	Gnomon	CDS	30834285	30834353	.	+	2	gene_id "LOC118762182"; db_xref "GeneID:118762182"; gbkey "CDS"; gene "LOC118762182"; ID ""; gene_name "LOC118762182"; transcript_id "XM_036500682.1"; product "mucin-3A-like"; protein_id "XP_036356575.1"; exon_number "48";
NC_042998.1	Gnomon	CDS	30835644	30835903	.	+	2	gene_id "LOC118762182"; db_xref "GeneID:118762182"; gbkey "CDS"; gene "LOC118762182"; ID ""; gene_name "LOC118762182"; transcript_id "XM_036500682.1"; product "mucin-3A-like"; protein_id "XP_036356575.1"; exon_number "49";
NC_042998.1	Gnomon	CDS	30836148	30836274	.	+	0	gene_id "LOC118762182"; db_xref "GeneID:118762182"; gbkey "CDS"; gene "LOC118762182"; ID ""; gene_name "LOC118762182"; transcript_id "XM_036500682.1"; product "mucin-3A-like"; protein_id "XP_036356575.1"; exon_number "50";
NC_042998.1	Gnomon	CDS	30836411	30836479	.	+	2	gene_id "LOC118762182"; db_xref "GeneID:118762182"; gbkey "CDS"; gene "LOC118762182"; ID ""; gene_name "LOC118762182"; transcript_id "XM_036500682.1"; product "mucin-3A-like"; protein_id "XP_036356575.1"; exon_number "51";
NC_042998.1	Gnomon	CDS	30837769	30837881	.	+	2	gene_id "LOC118762182"; db_xref "GeneID:118762182"; gbkey "CDS"; gene "LOC118762182"; ID ""; gene_name "LOC118762182"; transcript_id "XM_036500682.1"; product "mucin-3A-like"; protein_id "XP_036356575.1"; exon_number "52";
NC_042998.1	Gnomon	exon	30798163	30798434	.	+	.	gene_id "LOC118762182"; db_xref "GeneID:118762182"; gbkey "mRNA"; gene "LOC118762182"; ID ""; gene_name "LOC118762182"; transcript_id "XM_036500682.1"; product "mucin-3A-like"; exon_number "1"; model_evidence "Supporting evidence includes similarity to: 92% coverage of the annotated genomic feature by RNAseq alignments";
NC_042998.1	Gnomon	exon	30798668	30798794	.	+	.	gene_id "LOC118762182"; db_xref "GeneID:118762182"; gbkey "mRNA"; gene "LOC118762182"; ID ""; gene_name "LOC118762182"; transcript_id "XM_036500682.1"; product "mucin-3A-like"; exon_number "2"; model_evidence "Supporting evidence includes similarity to: 92% coverage of the annotated genomic feature by RNAseq alignments";
NC_042998.1	Gnomon	exon	30798931	30798999	.	+	.	gene_id "LOC118762182"; db_xref "GeneID:118762182"; gbkey "mRNA"; gene "LOC118762182"; ID ""; gene_name "LOC118762182"; transcript_id "XM_036500682.1"; product "mucin-3A-like"; exon_number "3"; model_evidence "Supporting evidence includes similarity to: 92% coverage of the annotated genomic feature by RNAseq alignments";
NC_042998.1	Gnomon	exon	30800097	30800159	.	+	.	gene_id "LOC118762182"; db_xref "GeneID:118762182"; gbkey "mRNA"; gene "LOC118762182"; ID ""; gene_name "LOC118762182"; transcript_id "XM_036500682.1"; product "mucin-3A-like"; exon_number "4"; model_evidence "Supporting evidence includes similarity to: 92% coverage of the annotated genomic feature by RNAseq alignments";
NC_042998.1	Gnomon	exon	30800279	30800538	.	+	.	gene_id "LOC118762182"; db_xref "GeneID:118762182"; gbkey "mRNA"; gene "LOC118762182"; ID ""; gene_name "LOC118762182"; transcript_id "XM_036500682.1"; product "mucin-3A-like"; exon_number "5"; model_evidence "Supporting evidence includes similarity to: 92% coverage of the annotated genomic feature by RNAseq alignments";
NC_042998.1	Gnomon	exon	30800772	30800898	.	+	.	gene_id "LOC118762182"; db_xref "GeneID:118762182"; gbkey "mRNA"; gene "LOC118762182"; ID ""; gene_name "LOC118762182"; transcript_id "XM_036500682.1"; product "mucin-3A-like"; exon_number "6"; model_evidence "Supporting evidence includes similarity to: 92% coverage of the annotated genomic feature by RNAseq alignments";
NC_042998.1	Gnomon	exon	30801035	30801103	.	+	.	gene_id "LOC118762182"; db_xref "GeneID:118762182"; gbkey "mRNA"; gene "LOC118762182"; ID ""; gene_name "LOC118762182"; transcript_id "XM_036500682.1"; product "mucin-3A-like"; exon_number "7"; model_evidence "Supporting evidence includes similarity to: 92% coverage of the annotated genomic feature by RNAseq alignments";
NC_042998.1	Gnomon	exon	30802203	30802265	.	+	.	gene_id "LOC118762182"; db_xref "GeneID:118762182"; gbkey "mRNA"; gene "LOC118762182"; ID ""; gene_name "LOC118762182"; transcript_id "XM_036500682.1"; product "mucin-3A-like"; exon_number "8"; model_evidence "Supporting evidence includes similarity to: 92% coverage of the annotated genomic feature by RNAseq alignments";
NC_042998.1	Gnomon	exon	30802385	30802644	.	+	.	gene_id "LOC118762182"; db_xref "GeneID:118762182"; gbkey "mRNA"; gene "LOC118762182"; ID ""; gene_name "LOC118762182"; transcript_id "XM_036500682.1"; product "mucin-3A-like"; exon_number "9"; model_evidence "Supporting evidence includes similarity to: 92% coverage of the annotated genomic feature by RNAseq alignments";
NC_042998.1	Gnomon	exon	30802878	30803004	.	+	.	gene_id "LOC118762182"; db_xref "GeneID:118762182"; gbkey "mRNA"; gene "LOC118762182"; ID ""; gene_name "LOC118762182"; transcript_id "XM_036500682.1"; product "mucin-3A-like"; exon_number "10"; model_evidence "Supporting evidence includes similarity to: 92% coverage of the annotated genomic feature by RNAseq alignments";
NC_042998.1	Gnomon	exon	30803141	30803209	.	+	.	gene_id "LOC118762182"; db_xref "GeneID:118762182"; gbkey "mRNA"; gene "LOC118762182"; ID ""; gene_name "LOC118762182"; transcript_id "XM_036500682.1"; product "mucin-3A-like"; exon_number "11"; model_evidence "Supporting evidence includes similarity to: 92% coverage of the annotated genomic feature by RNAseq alignments";
NC_042998.1	Gnomon	exon	30804315	30804377	.	+	.	gene_id "LOC118762182"; db_xref "GeneID:118762182"; gbkey "mRNA"; gene "LOC118762182"; ID ""; gene_name "LOC118762182"; transcript_id "XM_036500682.1"; product "mucin-3A-like"; exon_number "12"; model_evidence "Supporting evidence includes similarity to: 92% coverage of the annotated genomic feature by RNAseq alignments";
NC_042998.1	Gnomon	exon	30810156	30810415	.	+	.	gene_id "LOC118762182"; db_xref "GeneID:118762182"; gbkey "mRNA"; gene "LOC118762182"; ID ""; gene_name "LOC118762182"; transcript_id "XM_036500682.1"; product "mucin-3A-like"; exon_number "13"; model_evidence "Supporting evidence includes similarity to: 92% coverage of the annotated genomic feature by RNAseq alignments";
NC_042998.1	Gnomon	exon	30810980	30811106	.	+	.	gene_id "LOC118762182"; db_xref "GeneID:118762182"; gbkey "mRNA"; gene "LOC118762182"; ID ""; gene_name "LOC118762182"; transcript_id "XM_036500682.1"; product "mucin-3A-like"; exon_number "14"; model_evidence "Supporting evidence includes similarity to: 92% coverage of the annotated genomic feature by RNAseq alignments";
NC_042998.1	Gnomon	exon	30811222	30811290	.	+	.	gene_id "LOC118762182"; db_xref "GeneID:118762182"; gbkey "mRNA"; gene "LOC118762182"; ID ""; gene_name "LOC118762182"; transcript_id "XM_036500682.1"; product "mucin-3A-like"; exon_number "15"; model_evidence "Supporting evidence includes similarity to: 92% coverage of the annotated genomic feature by RNAseq alignments";
NC_042998.1	Gnomon	exon	30812376	30812438	.	+	.	gene_id "LOC118762182"; db_xref "GeneID:118762182"; gbkey "mRNA"; gene "LOC118762182"; ID ""; gene_name "LOC118762182"; transcript_id "XM_036500682.1"; product "mucin-3A-like"; exon_number "16"; model_evidence "Supporting evidence includes similarity to: 92% coverage of the annotated genomic feature by RNAseq alignments";
NC_042998.1	Gnomon	exon	30812558	30812817	.	+	.	gene_id "LOC118762182"; db_xref "GeneID:118762182"; gbkey "mRNA"; gene "LOC118762182"; ID ""; gene_name "LOC118762182"; transcript_id "XM_036500682.1"; product "mucin-3A-like"; exon_number "17"; model_evidence "Supporting evidence includes similarity to: 92% coverage of the annotated genomic feature by RNAseq alignments";
NC_042998.1	Gnomon	exon	30813212	30813338	.	+	.	gene_id "LOC118762182"; db_xref "GeneID:118762182"; gbkey "mRNA"; gene "LOC118762182"; ID ""; gene_name "LOC118762182"; transcript_id "XM_036500682.1"; product "mucin-3A-like"; exon_number "18"; model_evidence "Supporting evidence includes similarity to: 92% coverage of the annotated genomic feature by RNAseq alignments";
NC_042998.1	Gnomon	exon	30813953	30814021	.	+	.	gene_id "LOC118762182"; db_xref "GeneID:118762182"; gbkey "mRNA"; gene "LOC118762182"; ID ""; gene_name "LOC118762182"; transcript_id "XM_036500682.1"; product "mucin-3A-like"; exon_number "19"; model_evidence "Supporting evidence includes similarity to: 92% coverage of the annotated genomic feature by RNAseq alignments";
NC_042998.1	Gnomon	exon	30814376	30814635	.	+	.	gene_id "LOC118762182"; db_xref "GeneID:118762182"; gbkey "mRNA"; gene "LOC118762182"; ID ""; gene_name "LOC118762182"; transcript_id "XM_036500682.1"; product "mucin-3A-like"; exon_number "20"; model_evidence "Supporting evidence includes similarity to: 92% coverage of the annotated genomic feature by RNAseq alignments";
NC_042998.1	Gnomon	exon	30814880	30815006	.	+	.	gene_id "LOC118762182"; db_xref "GeneID:118762182"; gbkey "mRNA"; gene "LOC118762182"; ID ""; gene_name "LOC118762182"; transcript_id "XM_036500682.1"; product "mucin-3A-like"; exon_number "21"; model_evidence "Supporting evidence includes similarity to: 92% coverage of the annotated genomic feature by RNAseq alignments";
NC_042998.1	Gnomon	exon	30815143	30815211	.	+	.	gene_id "LOC118762182"; db_xref "GeneID:118762182"; gbkey "mRNA"; gene "LOC118762182"; ID ""; gene_name "LOC118762182"; transcript_id "XM_036500682.1"; product "mucin-3A-like"; exon_number "22"; model_evidence "Supporting evidence includes similarity to: 92% coverage of the annotated genomic feature by RNAseq alignments";
NC_042998.1	Gnomon	exon	30816500	30816759	.	+	.	gene_id "LOC118762182"; db_xref "GeneID:118762182"; gbkey "mRNA"; gene "LOC118762182"; ID ""; gene_name "LOC118762182"; transcript_id "XM_036500682.1"; product "mucin-3A-like"; exon_number "23"; model_evidence "Supporting evidence includes similarity to: 92% coverage of the annotated genomic feature by RNAseq alignments";
NC_042998.1	Gnomon	exon	30819134	30819260	.	+	.	gene_id "LOC118762182"; db_xref "GeneID:118762182"; gbkey "mRNA"; gene "LOC118762182"; ID ""; gene_name "LOC118762182"; transcript_id "XM_036500682.1"; product "mucin-3A-like"; exon_number "24"; model_evidence "Supporting evidence includes similarity to: 92% coverage of the annotated genomic feature by RNAseq alignments";
NC_042998.1	Gnomon	exon	30819397	30819465	.	+	.	gene_id "LOC118762182"; db_xref "GeneID:118762182"; gbkey "mRNA"; gene "LOC118762182"; ID ""; gene_name "LOC118762182"; transcript_id "XM_036500682.1"; product "mucin-3A-like"; exon_number "25"; model_evidence "Supporting evidence includes similarity to: 92% coverage of the annotated genomic feature by RNAseq alignments";
NC_042998.1	Gnomon	exon	30820756	30821015	.	+	.	gene_id "LOC118762182"; db_xref "GeneID:118762182"; gbkey "mRNA"; gene "LOC118762182"; ID ""; gene_name "LOC118762182"; transcript_id "XM_036500682.1"; product "mucin-3A-like"; exon_number "26"; model_evidence "Supporting evidence includes similarity to: 92% coverage of the annotated genomic feature by RNAseq alignments";
NC_042998.1	Gnomon	exon	30821260	30821358	.	+	.	gene_id "LOC118762182"; db_xref "GeneID:118762182"; gbkey "mRNA"; gene "LOC118762182"; ID ""; gene_name "LOC118762182"; transcript_id "XM_036500682.1"; product "mucin-3A-like"; exon_number "27"; model_evidence "Supporting evidence includes similarity to: 92% coverage of the annotated genomic feature by RNAseq alignments";
NC_042998.1	Gnomon	exon	30821523	30821591	.	+	.	gene_id "LOC118762182"; db_xref "GeneID:118762182"; gbkey "mRNA"; gene "LOC118762182"; ID ""; gene_name "LOC118762182"; transcript_id "XM_036500682.1"; product "mucin-3A-like"; exon_number "28"; model_evidence "Supporting evidence includes similarity to: 92% coverage of the annotated genomic feature by RNAseq alignments";
NC_042998.1	Gnomon	exon	30822112	30822220	.	+	.	gene_id "LOC118762182"; db_xref "GeneID:118762182"; gbkey "mRNA"; gene "LOC118762182"; ID ""; gene_name "LOC118762182"; transcript_id "XM_036500682.1"; product "mucin-3A-like"; exon_number "29"; model_evidence "Supporting evidence includes similarity to: 92% coverage of the annotated genomic feature by RNAseq alignments";
NC_042998.1	Gnomon	exon	30822880	30823139	.	+	.	gene_id "LOC118762182"; db_xref "GeneID:118762182"; gbkey "mRNA"; gene "LOC118762182"; ID ""; gene_name "LOC118762182"; transcript_id "XM_036500682.1"; product "mucin-3A-like"; exon_number "30"; model_evidence "Supporting evidence includes similarity to: 92% coverage of the annotated genomic feature by RNAseq alignments";
NC_042998.1	Gnomon	exon	30823385	30823511	.	+	.	gene_id "LOC118762182"; db_xref "GeneID:118762182"; gbkey "mRNA"; gene "LOC118762182"; ID ""; gene_name "LOC118762182"; transcript_id "XM_036500682.1"; product "mucin-3A-like"; exon_number "31"; model_evidence "Supporting evidence includes similarity to: 92% coverage of the annotated genomic feature by RNAseq alignments";
NC_042998.1	Gnomon	exon	30823648	30823716	.	+	.	gene_id "LOC118762182"; db_xref "GeneID:118762182"; gbkey "mRNA"; gene "LOC118762182"; ID ""; gene_name "LOC118762182"; transcript_id "XM_036500682.1"; product "mucin-3A-like"; exon_number "32"; model_evidence "Supporting evidence includes similarity to: 92% coverage of the annotated genomic feature by RNAseq alignments";
NC_042998.1	Gnomon	exon	30825008	30825267	.	+	.	gene_id "LOC118762182"; db_xref "GeneID:118762182"; gbkey "mRNA"; gene "LOC118762182"; ID ""; gene_name "LOC118762182"; transcript_id "XM_036500682.1"; product "mucin-3A-like"; exon_number "33"; model_evidence "Supporting evidence includes similarity to: 92% coverage of the annotated genomic feature by RNAseq alignments";
NC_042998.1	Gnomon	exon	30825513	30825639	.	+	.	gene_id "LOC118762182"; db_xref "GeneID:118762182"; gbkey "mRNA"; gene "LOC118762182"; ID ""; gene_name "LOC118762182"; transcript_id "XM_036500682.1"; product "mucin-3A-like"; exon_number "34"; model_evidence "Supporting evidence includes similarity to: 92% coverage of the annotated genomic feature by RNAseq alignments";
NC_042998.1	Gnomon	exon	30825776	30825844	.	+	.	gene_id "LOC118762182"; db_xref "GeneID:118762182"; gbkey "mRNA"; gene "LOC118762182"; ID ""; gene_name "LOC118762182"; transcript_id "XM_036500682.1"; product "mucin-3A-like"; exon_number "35"; model_evidence "Supporting evidence includes similarity to: 92% coverage of the annotated genomic feature by RNAseq alignments";
NC_042998.1	Gnomon	exon	30827134	30827393	.	+	.	gene_id "LOC118762182"; db_xref "GeneID:118762182"; gbkey "mRNA"; gene "LOC118762182"; ID ""; gene_name "LOC118762182"; transcript_id "XM_036500682.1"; product "mucin-3A-like"; exon_number "36"; model_evidence "Supporting evidence includes similarity to: 92% coverage of the annotated genomic feature by RNAseq alignments";
NC_042998.1	Gnomon	exon	30827639	30827765	.	+	.	gene_id "LOC118762182"; db_xref "GeneID:118762182"; gbkey "mRNA"; gene "LOC118762182"; ID ""; gene_name "LOC118762182"; transcript_id "XM_036500682.1"; product "mucin-3A-like"; exon_number "37"; model_evidence "Supporting evidence includes similarity to: 92% coverage of the annotated genomic feature by RNAseq alignments";
NC_042998.1	Gnomon	exon	30827902	30827973	.	+	.	gene_id "LOC118762182"; db_xref "GeneID:118762182"; gbkey "mRNA"; gene "LOC118762182"; ID ""; gene_name "LOC118762182"; transcript_id "XM_036500682.1"; product "mucin-3A-like"; exon_number "38"; model_evidence "Supporting evidence includes similarity to: 92% coverage of the annotated genomic feature by RNAseq alignments";
NC_042998.1	Gnomon	exon	30828552	30828604	.	+	.	gene_id "LOC118762182"; db_xref "GeneID:118762182"; gbkey "mRNA"; gene "LOC118762182"; ID ""; gene_name "LOC118762182"; transcript_id "XM_036500682.1"; product "mucin-3A-like"; exon_number "39"; model_evidence "Supporting evidence includes similarity to: 92% coverage of the annotated genomic feature by RNAseq alignments";
NC_042998.1	Gnomon	exon	30829262	30829522	.	+	.	gene_id "LOC118762182"; db_xref "GeneID:118762182"; gbkey "mRNA"; gene "LOC118762182"; ID ""; gene_name "LOC118762182"; transcript_id "XM_036500682.1"; product "mucin-3A-like"; exon_number "40"; model_evidence "Supporting evidence includes similarity to: 92% coverage of the annotated genomic feature by RNAseq alignments";
NC_042998.1	Gnomon	exon	30829767	30829893	.	+	.	gene_id "LOC118762182"; db_xref "GeneID:118762182"; gbkey "mRNA"; gene "LOC118762182"; ID ""; gene_name "LOC118762182"; transcript_id "XM_036500682.1"; product "mucin-3A-like"; exon_number "41"; model_evidence "Supporting evidence includes similarity to: 92% coverage of the annotated genomic feature by RNAseq alignments";
NC_042998.1	Gnomon	exon	30830030	30830098	.	+	.	gene_id "LOC118762182"; db_xref "GeneID:118762182"; gbkey "mRNA"; gene "LOC118762182"; ID ""; gene_name "LOC118762182"; transcript_id "XM_036500682.1"; product "mucin-3A-like"; exon_number "42"; model_evidence "Supporting evidence includes similarity to: 92% coverage of the annotated genomic feature by RNAseq alignments";
NC_042998.1	Gnomon	exon	30831388	30831647	.	+	.	gene_id "LOC118762182"; db_xref "GeneID:118762182"; gbkey "mRNA"; gene "LOC118762182"; ID ""; gene_name "LOC118762182"; transcript_id "XM_036500682.1"; product "mucin-3A-like"; exon_number "43"; model_evidence "Supporting evidence includes similarity to: 92% coverage of the annotated genomic feature by RNAseq alignments";
NC_042998.1	Gnomon	exon	30831891	30832017	.	+	.	gene_id "LOC118762182"; db_xref "GeneID:118762182"; gbkey "mRNA"; gene "LOC118762182"; ID ""; gene_name "LOC118762182"; transcript_id "XM_036500682.1"; product "mucin-3A-like"; exon_number "44"; model_evidence "Supporting evidence includes similarity to: 92% coverage of the annotated genomic feature by RNAseq alignments";
NC_042998.1	Gnomon	exon	30832154	30832222	.	+	.	gene_id "LOC118762182"; db_xref "GeneID:118762182"; gbkey "mRNA"; gene "LOC118762182"; ID ""; gene_name "LOC118762182"; transcript_id "XM_036500682.1"; product "mucin-3A-like"; exon_number "45"; model_evidence "Supporting evidence includes similarity to: 92% coverage of the annotated genomic feature by RNAseq alignments";
NC_042998.1	Gnomon	exon	30833515	30833774	.	+	.	gene_id "LOC118762182"; db_xref "GeneID:118762182"; gbkey "mRNA"; gene "LOC118762182"; ID ""; gene_name "LOC118762182"; transcript_id "XM_036500682.1"; product "mucin-3A-like"; exon_number "46"; model_evidence "Supporting evidence includes similarity to: 92% coverage of the annotated genomic feature by RNAseq alignments";
NC_042998.1	Gnomon	exon	30834022	30834148	.	+	.	gene_id "LOC118762182"; db_xref "GeneID:118762182"; gbkey "mRNA"; gene "LOC118762182"; ID ""; gene_name "LOC118762182"; transcript_id "XM_036500682.1"; product "mucin-3A-like"; exon_number "47"; model_evidence "Supporting evidence includes similarity to: 92% coverage of the annotated genomic feature by RNAseq alignments";
NC_042998.1	Gnomon	exon	30834285	30834353	.	+	.	gene_id "LOC118762182"; db_xref "GeneID:118762182"; gbkey "mRNA"; gene "LOC118762182"; ID ""; gene_name "LOC118762182"; transcript_id "XM_036500682.1"; product "mucin-3A-like"; exon_number "48"; model_evidence "Supporting evidence includes similarity to: 92% coverage of the annotated genomic feature by RNAseq alignments";
NC_042998.1	Gnomon	exon	30835644	30835903	.	+	.	gene_id "LOC118762182"; db_xref "GeneID:118762182"; gbkey "mRNA"; gene "LOC118762182"; ID ""; gene_name "LOC118762182"; transcript_id "XM_036500682.1"; product "mucin-3A-like"; exon_number "49"; model_evidence "Supporting evidence includes similarity to: 92% coverage of the annotated genomic feature by RNAseq alignments";
NC_042998.1	Gnomon	exon	30836148	30836274	.	+	.	gene_id "LOC118762182"; db_xref "GeneID:118762182"; gbkey "mRNA"; gene "LOC118762182"; ID ""; gene_name "LOC118762182"; transcript_id "XM_036500682.1"; product "mucin-3A-like"; exon_number "50"; model_evidence "Supporting evidence includes similarity to: 92% coverage of the annotated genomic feature by RNAseq alignments";
NC_042998.1	Gnomon	exon	30836411	30836479	.	+	.	gene_id "LOC118762182"; db_xref "GeneID:118762182"; gbkey "mRNA"; gene "LOC118762182"; ID ""; gene_name "LOC118762182"; transcript_id "XM_036500682.1"; product "mucin-3A-like"; exon_number "51"; model_evidence "Supporting evidence includes similarity to: 92% coverage of the annotated genomic feature by RNAseq alignments";
NC_042998.1	Gnomon	exon	30837769	30838027	.	+	.	gene_id "LOC118762182"; db_xref "GeneID:118762182"; gbkey "mRNA"; gene "LOC118762182"; ID ""; gene_name "LOC118762182"; transcript_id "XM_036500682.1"; product "mucin-3A-like"; exon_number "52"; model_evidence "Supporting evidence includes similarity to: 92% coverage of the annotated genomic feature by RNAseq alignments";
NC_042998.1	Gnomon	exon	30838273	30838301	.	+	.	gene_id "LOC118762182"; db_xref "GeneID:118762182"; gbkey "mRNA"; gene "LOC118762182"; ID ""; gene_name "LOC118762182"; transcript_id "XM_036500682.1"; product "mucin-3A-like"; exon_number "53"; model_evidence "Supporting evidence includes similarity to: 92% coverage of the annotated genomic feature by RNAseq alignments";
NC_042998.1	Gnomon	start_codon	30798198	30798200	.	+	0	gene_id "LOC118762182"; db_xref "GeneID:118762182"; gbkey "CDS"; gene "LOC118762182"; ID ""; gene_name "LOC118762182"; transcript_id "XM_036500682.1"; product "mucin-3A-like"; protein_id "XP_036356575.1"; exon_number "1";
NC_042998.1	Gnomon	stop_codon	30837882	30837884	.	+	0	gene_id "LOC118762182"; db_xref "GeneID:118762182"; gbkey "CDS"; gene "LOC118762182"; ID ""; gene_name "LOC118762182"; transcript_id "XM_036500682.1"; product "mucin-3A-like"; protein_id "XP_036356575.1"; exon_number "52";
NC_042998.1	Gnomon	gene	30838352	30903040	.	+	.	gene_id "LOC118762183"; db_xref "GeneID:118762183"; gbkey "Gene"; gene "LOC118762183"; gene_biotype "protein_coding"; ID ""; gene_name "LOC118762183";
NC_042998.1	Gnomon	transcript	30838352	30903040	.	+	.	gene_id "LOC118762183"; ID "XM_036500683.1"; gene_name "LOC118762183"; transcript_id "XM_036500683.1";
NC_042998.1	Gnomon	CDS	30838364	30838397	.	+	0	gene_id "LOC118762183"; db_xref "GeneID:118762183"; gbkey "CDS"; gene "LOC118762183"; ID ""; gene_name "LOC118762183"; transcript_id "XM_036500683.1"; product "mucin-2-like"; protein_id "XP_036356576.1"; exon_number "1";
NC_042998.1	Gnomon	CDS	30838533	30838601	.	+	2	gene_id "LOC118762183"; db_xref "GeneID:118762183"; gbkey "CDS"; gene "LOC118762183"; ID ""; gene_name "LOC118762183"; transcript_id "XM_036500683.1"; product "mucin-2-like"; protein_id "XP_036356576.1"; exon_number "2";
NC_042998.1	Gnomon	CDS	30839892	30840151	.	+	2	gene_id "LOC118762183"; db_xref "GeneID:118762183"; gbkey "CDS"; gene "LOC118762183"; ID ""; gene_name "LOC118762183"; transcript_id "XM_036500683.1"; product "mucin-2-like"; protein_id "XP_036356576.1"; exon_number "3";
NC_042998.1	Gnomon	CDS	30841729	30841855	.	+	0	gene_id "LOC118762183"; db_xref "GeneID:118762183"; gbkey "CDS"; gene "LOC118762183"; ID ""; gene_name "LOC118762183"; transcript_id "XM_036500683.1"; product "mucin-2-like"; protein_id "XP_036356576.1"; exon_number "4";
NC_042998.1	Gnomon	CDS	30844899	30846319	.	+	2	gene_id "LOC118762183"; db_xref "GeneID:118762183"; gbkey "CDS"; gene "LOC118762183"; ID ""; gene_name "LOC118762183"; transcript_id "XM_036500683.1"; product "mucin-2-like"; protein_id "XP_036356576.1"; exon_number "5";
NC_042998.1	Gnomon	CDS	30846363	30847398	.	+	0	gene_id "LOC118762183"; db_xref "GeneID:118762183"; gbkey "CDS"; gene "LOC118762183"; ID ""; gene_name "LOC118762183"; transcript_id "XM_036500683.1"; product "mucin-2-like"; protein_id "XP_036356576.1"; exon_number "6";
NC_042998.1	Gnomon	CDS	30847441	30850881	.	+	2	gene_id "LOC118762183"; db_xref "GeneID:118762183"; gbkey "CDS"; gene "LOC118762183"; ID ""; gene_name "LOC118762183"; transcript_id "XM_036500683.1"; product "mucin-2-like"; protein_id "XP_036356576.1"; exon_number "7";
NC_042998.1	Gnomon	CDS	30858304	30858560	.	+	2	gene_id "LOC118762183"; db_xref "GeneID:118762183"; gbkey "CDS"; gene "LOC118762183"; ID ""; gene_name "LOC118762183"; transcript_id "XM_036500683.1"; product "mucin-2-like"; protein_id "XP_036356576.1"; exon_number "8";
NC_042998.1	Gnomon	CDS	30858792	30858918	.	+	0	gene_id "LOC118762183"; db_xref "GeneID:118762183"; gbkey "CDS"; gene "LOC118762183"; ID ""; gene_name "LOC118762183"; transcript_id "XM_036500683.1"; product "mucin-2-like"; protein_id "XP_036356576.1"; exon_number "9";
NC_042998.1	Gnomon	CDS	30860167	30860235	.	+	2	gene_id "LOC118762183"; db_xref "GeneID:118762183"; gbkey "CDS"; gene "LOC118762183"; ID ""; gene_name "LOC118762183"; transcript_id "XM_036500683.1"; product "mucin-2-like"; protein_id "XP_036356576.1"; exon_number "10";
NC_042998.1	Gnomon	CDS	30865600	30865647	.	+	2	gene_id "LOC118762183"; db_xref "GeneID:118762183"; gbkey "CDS"; gene "LOC118762183"; ID ""; gene_name "LOC118762183"; transcript_id "XM_036500683.1"; product "mucin-2-like"; protein_id "XP_036356576.1"; exon_number "11";
NC_042998.1	Gnomon	CDS	30867172	30867343	.	+	2	gene_id "LOC118762183"; db_xref "GeneID:118762183"; gbkey "CDS"; gene "LOC118762183"; ID ""; gene_name "LOC118762183"; transcript_id "XM_036500683.1"; product "mucin-2-like"; protein_id "XP_036356576.1"; exon_number "12";
NC_042998.1	Gnomon	CDS	30868119	30868165	.	+	1	gene_id "LOC118762183"; db_xref "GeneID:118762183"; gbkey "CDS"; gene "LOC118762183"; ID ""; gene_name "LOC118762183"; transcript_id "XM_036500683.1"; product "mucin-2-like"; protein_id "XP_036356576.1"; exon_number "13";
NC_042998.1	Gnomon	CDS	30868732	30868890	.	+	2	gene_id "LOC118762183"; db_xref "GeneID:118762183"; gbkey "CDS"; gene "LOC118762183"; ID ""; gene_name "LOC118762183"; transcript_id "XM_036500683.1"; product "mucin-2-like"; protein_id "XP_036356576.1"; exon_number "14";
NC_042998.1	Gnomon	CDS	30870450	30870623	.	+	2	gene_id "LOC118762183"; db_xref "GeneID:118762183"; gbkey "CDS"; gene "LOC118762183"; ID ""; gene_name "LOC118762183"; transcript_id "XM_036500683.1"; product "mucin-2-like"; protein_id "XP_036356576.1"; exon_number "15";
NC_042998.1	Gnomon	CDS	30872660	30872906	.	+	2	gene_id "LOC118762183"; db_xref "GeneID:118762183"; gbkey "CDS"; gene "LOC118762183"; ID ""; gene_name "LOC118762183"; transcript_id "XM_036500683.1"; product "mucin-2-like"; protein_id "XP_036356576.1"; exon_number "16";
NC_042998.1	Gnomon	CDS	30874456	30874502	.	+	1	gene_id "LOC118762183"; db_xref "GeneID:118762183"; gbkey "CDS"; gene "LOC118762183"; ID ""; gene_name "LOC118762183"; transcript_id "XM_036500683.1"; product "mucin-2-like"; protein_id "XP_036356576.1"; exon_number "17";
NC_042998.1	Gnomon	CDS	30875784	30875859	.	+	2	gene_id "LOC118762183"; db_xref "GeneID:118762183"; gbkey "CDS"; gene "LOC118762183"; ID ""; gene_name "LOC118762183"; transcript_id "XM_036500683.1"; product "mucin-2-like"; protein_id "XP_036356576.1"; exon_number "18";
NC_042998.1	Gnomon	CDS	30877915	30878061	.	+	1	gene_id "LOC118762183"; db_xref "GeneID:118762183"; gbkey "CDS"; gene "LOC118762183"; ID ""; gene_name "LOC118762183"; transcript_id "XM_036500683.1"; product "mucin-2-like"; protein_id "XP_036356576.1"; exon_number "19";
NC_042998.1	Gnomon	CDS	30879995	30880044	.	+	1	gene_id "LOC118762183"; db_xref "GeneID:118762183"; gbkey "CDS"; gene "LOC118762183"; ID ""; gene_name "LOC118762183"; transcript_id "XM_036500683.1"; product "mucin-2-like"; protein_id "XP_036356576.1"; exon_number "20";
NC_042998.1	Gnomon	CDS	30881355	30881525	.	+	2	gene_id "LOC118762183"; db_xref "GeneID:118762183"; gbkey "CDS"; gene "LOC118762183"; ID ""; gene_name "LOC118762183"; transcript_id "XM_036500683.1"; product "mucin-2-like"; protein_id "XP_036356576.1"; exon_number "21";
NC_042998.1	Gnomon	CDS	30883065	30883217	.	+	2	gene_id "LOC118762183"; db_xref "GeneID:118762183"; gbkey "CDS"; gene "LOC118762183"; ID ""; gene_name "LOC118762183"; transcript_id "XM_036500683.1"; product "mucin-2-like"; protein_id "XP_036356576.1"; exon_number "22";
NC_042998.1	Gnomon	CDS	30886581	30886736	.	+	2	gene_id "LOC118762183"; db_xref "GeneID:118762183"; gbkey "CDS"; gene "LOC118762183"; ID ""; gene_name "LOC118762183"; transcript_id "XM_036500683.1"; product "mucin-2-like"; protein_id "XP_036356576.1"; exon_number "23";
NC_042998.1	Gnomon	CDS	30888315	30888520	.	+	2	gene_id "LOC118762183"; db_xref "GeneID:118762183"; gbkey "CDS"; gene "LOC118762183"; ID ""; gene_name "LOC118762183"; transcript_id "XM_036500683.1"; product "mucin-2-like"; protein_id "XP_036356576.1"; exon_number "24";
NC_042998.1	Gnomon	CDS	30889240	30889344	.	+	0	gene_id "LOC118762183"; db_xref "GeneID:118762183"; gbkey "CDS"; gene "LOC118762183"; ID ""; gene_name "LOC118762183"; transcript_id "XM_036500683.1"; product "mucin-2-like"; protein_id "XP_036356576.1"; exon_number "25";
NC_042998.1	Gnomon	CDS	30892121	30892181	.	+	0	gene_id "LOC118762183"; db_xref "GeneID:118762183"; gbkey "CDS"; gene "LOC118762183"; ID ""; gene_name "LOC118762183"; transcript_id "XM_036500683.1"; product "mucin-2-like"; protein_id "XP_036356576.1"; exon_number "26";
NC_042998.1	Gnomon	CDS	30895751	30896052	.	+	2	gene_id "LOC118762183"; db_xref "GeneID:118762183"; gbkey "CDS"; gene "LOC118762183"; ID ""; gene_name "LOC118762183"; transcript_id "XM_036500683.1"; product "mucin-2-like"; protein_id "XP_036356576.1"; exon_number "27";
NC_042998.1	Gnomon	exon	30838352	30838397	.	+	.	gene_id "LOC118762183"; db_xref "GeneID:118762183"; gbkey "mRNA"; gene "LOC118762183"; ID ""; gene_name "LOC118762183"; transcript_id "XM_036500683.1"; product "mucin-2-like"; exon_number "1"; model_evidence "Supporting evidence includes similarity to: 50 Proteins, and 99% coverage of the annotated genomic feature by RNAseq alignments";
NC_042998.1	Gnomon	exon	30838533	30838601	.	+	.	gene_id "LOC118762183"; db_xref "GeneID:118762183"; gbkey "mRNA"; gene "LOC118762183"; ID ""; gene_name "LOC118762183"; transcript_id "XM_036500683.1"; product "mucin-2-like"; exon_number "2"; model_evidence "Supporting evidence includes similarity to: 50 Proteins, and 99% coverage of the annotated genomic feature by RNAseq alignments";
NC_042998.1	Gnomon	exon	30839892	30840151	.	+	.	gene_id "LOC118762183"; db_xref "GeneID:118762183"; gbkey "mRNA"; gene "LOC118762183"; ID ""; gene_name "LOC118762183"; transcript_id "XM_036500683.1"; product "mucin-2-like"; exon_number "3"; model_evidence "Supporting evidence includes similarity to: 50 Proteins, and 99% coverage of the annotated genomic feature by RNAseq alignments";
NC_042998.1	Gnomon	exon	30841729	30841855	.	+	.	gene_id "LOC118762183"; db_xref "GeneID:118762183"; gbkey "mRNA"; gene "LOC118762183"; ID ""; gene_name "LOC118762183"; transcript_id "XM_036500683.1"; product "mucin-2-like"; exon_number "4"; model_evidence "Supporting evidence includes similarity to: 50 Proteins, and 99% coverage of the annotated genomic feature by RNAseq alignments";
NC_042998.1	Gnomon	exon	30844899	30846319	.	+	.	gene_id "LOC118762183"; db_xref "GeneID:118762183"; gbkey "mRNA"; gene "LOC118762183"; ID ""; gene_name "LOC118762183"; transcript_id "XM_036500683.1"; product "mucin-2-like"; exon_number "5"; model_evidence "Supporting evidence includes similarity to: 50 Proteins, and 99% coverage of the annotated genomic feature by RNAseq alignments";
NC_042998.1	Gnomon	exon	30846363	30847398	.	+	.	gene_id "LOC118762183"; db_xref "GeneID:118762183"; gbkey "mRNA"; gene "LOC118762183"; ID ""; gene_name "LOC118762183"; transcript_id "XM_036500683.1"; product "mucin-2-like"; exon_number "6"; model_evidence "Supporting evidence includes similarity to: 50 Proteins, and 99% coverage of the annotated genomic feature by RNAseq alignments";
NC_042998.1	Gnomon	exon	30847441	30850881	.	+	.	gene_id "LOC118762183"; db_xref "GeneID:118762183"; gbkey "mRNA"; gene "LOC118762183"; ID ""; gene_name "LOC118762183"; transcript_id "XM_036500683.1"; product "mucin-2-like"; exon_number "7"; model_evidence "Supporting evidence includes similarity to: 50 Proteins, and 99% coverage of the annotated genomic feature by RNAseq alignments";
NC_042998.1	Gnomon	exon	30858304	30858560	.	+	.	gene_id "LOC118762183"; db_xref "GeneID:118762183"; gbkey "mRNA"; gene "LOC118762183"; ID ""; gene_name "LOC118762183"; transcript_id "XM_036500683.1"; product "mucin-2-like"; exon_number "8"; model_evidence "Supporting evidence includes similarity to: 50 Proteins, and 99% coverage of the annotated genomic feature by RNAseq alignments";
NC_042998.1	Gnomon	exon	30858792	30858918	.	+	.	gene_id "LOC118762183"; db_xref "GeneID:118762183"; gbkey "mRNA"; gene "LOC118762183"; ID ""; gene_name "LOC118762183"; transcript_id "XM_036500683.1"; product "mucin-2-like"; exon_number "9"; model_evidence "Supporting evidence includes similarity to: 50 Proteins, and 99% coverage of the annotated genomic feature by RNAseq alignments";
NC_042998.1	Gnomon	exon	30860167	30860235	.	+	.	gene_id "LOC118762183"; db_xref "GeneID:118762183"; gbkey "mRNA"; gene "LOC118762183"; ID ""; gene_name "LOC118762183"; transcript_id "XM_036500683.1"; product "mucin-2-like"; exon_number "10"; model_evidence "Supporting evidence includes similarity to: 50 Proteins, and 99% coverage of the annotated genomic feature by RNAseq alignments";
NC_042998.1	Gnomon	exon	30865600	30865647	.	+	.	gene_id "LOC118762183"; db_xref "GeneID:118762183"; gbkey "mRNA"; gene "LOC118762183"; ID ""; gene_name "LOC118762183"; transcript_id "XM_036500683.1"; product "mucin-2-like"; exon_number "11"; model_evidence "Supporting evidence includes similarity to: 50 Proteins, and 99% coverage of the annotated genomic feature by RNAseq alignments";
NC_042998.1	Gnomon	exon	30867172	30867343	.	+	.	gene_id "LOC118762183"; db_xref "GeneID:118762183"; gbkey "mRNA"; gene "LOC118762183"; ID ""; gene_name "LOC118762183"; transcript_id "XM_036500683.1"; product "mucin-2-like"; exon_number "12"; model_evidence "Supporting evidence includes similarity to: 50 Proteins, and 99% coverage of the annotated genomic feature by RNAseq alignments";
NC_042998.1	Gnomon	exon	30868119	30868165	.	+	.	gene_id "LOC118762183"; db_xref "GeneID:118762183"; gbkey "mRNA"; gene "LOC118762183"; ID ""; gene_name "LOC118762183"; transcript_id "XM_036500683.1"; product "mucin-2-like"; exon_number "13"; model_evidence "Supporting evidence includes similarity to: 50 Proteins, and 99% coverage of the annotated genomic feature by RNAseq alignments";
NC_042998.1	Gnomon	exon	30868732	30868890	.	+	.	gene_id "LOC118762183"; db_xref "GeneID:118762183"; gbkey "mRNA"; gene "LOC118762183"; ID ""; gene_name "LOC118762183"; transcript_id "XM_036500683.1"; product "mucin-2-like"; exon_number "14"; model_evidence "Supporting evidence includes similarity to: 50 Proteins, and 99% coverage of the annotated genomic feature by RNAseq alignments";
NC_042998.1	Gnomon	exon	30870450	30870623	.	+	.	gene_id "LOC118762183"; db_xref "GeneID:118762183"; gbkey "mRNA"; gene "LOC118762183"; ID ""; gene_name "LOC118762183"; transcript_id "XM_036500683.1"; product "mucin-2-like"; exon_number "15"; model_evidence "Supporting evidence includes similarity to: 50 Proteins, and 99% coverage of the annotated genomic feature by RNAseq alignments";
NC_042998.1	Gnomon	exon	30872660	30872906	.	+	.	gene_id "LOC118762183"; db_xref "GeneID:118762183"; gbkey "mRNA"; gene "LOC118762183"; ID ""; gene_name "LOC118762183"; transcript_id "XM_036500683.1"; product "mucin-2-like"; exon_number "16"; model_evidence "Supporting evidence includes similarity to: 50 Proteins, and 99% coverage of the annotated genomic feature by RNAseq alignments";
NC_042998.1	Gnomon	exon	30874456	30874502	.	+	.	gene_id "LOC118762183"; db_xref "GeneID:118762183"; gbkey "mRNA"; gene "LOC118762183"; ID ""; gene_name "LOC118762183"; transcript_id "XM_036500683.1"; product "mucin-2-like"; exon_number "17"; model_evidence "Supporting evidence includes similarity to: 50 Proteins, and 99% coverage of the annotated genomic feature by RNAseq alignments";
NC_042998.1	Gnomon	exon	30875784	30875859	.	+	.	gene_id "LOC118762183"; db_xref "GeneID:118762183"; gbkey "mRNA"; gene "LOC118762183"; ID ""; gene_name "LOC118762183"; transcript_id "XM_036500683.1"; product "mucin-2-like"; exon_number "18"; model_evidence "Supporting evidence includes similarity to: 50 Proteins, and 99% coverage of the annotated genomic feature by RNAseq alignments";
NC_042998.1	Gnomon	exon	30877915	30878061	.	+	.	gene_id "LOC118762183"; db_xref "GeneID:118762183"; gbkey "mRNA"; gene "LOC118762183"; ID ""; gene_name "LOC118762183"; transcript_id "XM_036500683.1"; product "mucin-2-like"; exon_number "19"; model_evidence "Supporting evidence includes similarity to: 50 Proteins, and 99% coverage of the annotated genomic feature by RNAseq alignments";
NC_042998.1	Gnomon	exon	30879995	30880044	.	+	.	gene_id "LOC118762183"; db_xref "GeneID:118762183"; gbkey "mRNA"; gene "LOC118762183"; ID ""; gene_name "LOC118762183"; transcript_id "XM_036500683.1"; product "mucin-2-like"; exon_number "20"; model_evidence "Supporting evidence includes similarity to: 50 Proteins, and 99% coverage of the annotated genomic feature by RNAseq alignments";
NC_042998.1	Gnomon	exon	30881355	30881525	.	+	.	gene_id "LOC118762183"; db_xref "GeneID:118762183"; gbkey "mRNA"; gene "LOC118762183"; ID ""; gene_name "LOC118762183"; transcript_id "XM_036500683.1"; product "mucin-2-like"; exon_number "21"; model_evidence "Supporting evidence includes similarity to: 50 Proteins, and 99% coverage of the annotated genomic feature by RNAseq alignments";
NC_042998.1	Gnomon	exon	30883065	30883217	.	+	.	gene_id "LOC118762183"; db_xref "GeneID:118762183"; gbkey "mRNA"; gene "LOC118762183"; ID ""; gene_name "LOC118762183"; transcript_id "XM_036500683.1"; product "mucin-2-like"; exon_number "22"; model_evidence "Supporting evidence includes similarity to: 50 Proteins, and 99% coverage of the annotated genomic feature by RNAseq alignments";
NC_042998.1	Gnomon	exon	30886581	30886736	.	+	.	gene_id "LOC118762183"; db_xref "GeneID:118762183"; gbkey "mRNA"; gene "LOC118762183"; ID ""; gene_name "LOC118762183"; transcript_id "XM_036500683.1"; product "mucin-2-like"; exon_number "23"; model_evidence "Supporting evidence includes similarity to: 50 Proteins, and 99% coverage of the annotated genomic feature by RNAseq alignments";
NC_042998.1	Gnomon	exon	30888315	30888520	.	+	.	gene_id "LOC118762183"; db_xref "GeneID:118762183"; gbkey "mRNA"; gene "LOC118762183"; ID ""; gene_name "LOC118762183"; transcript_id "XM_036500683.1"; product "mucin-2-like"; exon_number "24"; model_evidence "Supporting evidence includes similarity to: 50 Proteins, and 99% coverage of the annotated genomic feature by RNAseq alignments";
NC_042998.1	Gnomon	exon	30889240	30889344	.	+	.	gene_id "LOC118762183"; db_xref "GeneID:118762183"; gbkey "mRNA"; gene "LOC118762183"; ID ""; gene_name "LOC118762183"; transcript_id "XM_036500683.1"; product "mucin-2-like"; exon_number "25"; model_evidence "Supporting evidence includes similarity to: 50 Proteins, and 99% coverage of the annotated genomic feature by RNAseq alignments";
NC_042998.1	Gnomon	exon	30892121	30892181	.	+	.	gene_id "LOC118762183"; db_xref "GeneID:118762183"; gbkey "mRNA"; gene "LOC118762183"; ID ""; gene_name "LOC118762183"; transcript_id "XM_036500683.1"; product "mucin-2-like"; exon_number "26"; model_evidence "Supporting evidence includes similarity to: 50 Proteins, and 99% coverage of the annotated genomic feature by RNAseq alignments";
NC_042998.1	Gnomon	exon	30895751	30896056	.	+	.	gene_id "LOC118762183"; db_xref "GeneID:118762183"; gbkey "mRNA"; gene "LOC118762183"; ID ""; gene_name "LOC118762183"; transcript_id "XM_036500683.1"; product "mucin-2-like"; exon_number "27"; model_evidence "Supporting evidence includes similarity to: 50 Proteins, and 99% coverage of the annotated genomic feature by RNAseq alignments";
NC_042998.1	Gnomon	exon	30902956	30903040	.	+	.	gene_id "LOC118762183"; db_xref "GeneID:118762183"; gbkey "mRNA"; gene "LOC118762183"; ID ""; gene_name "LOC118762183"; transcript_id "XM_036500683.1"; product "mucin-2-like"; exon_number "28"; model_evidence "Supporting evidence includes similarity to: 50 Proteins, and 99% coverage of the annotated genomic feature by RNAseq alignments";
NC_042998.1	Gnomon	start_codon	30838364	30838366	.	+	0	gene_id "LOC118762183"; db_xref "GeneID:118762183"; gbkey "CDS"; gene "LOC118762183"; ID ""; gene_name "LOC118762183"; transcript_id "XM_036500683.1"; product "mucin-2-like"; protein_id "XP_036356576.1"; exon_number "1";
NC_042998.1	Gnomon	stop_codon	30896053	30896055	.	+	0	gene_id "LOC118762183"; db_xref "GeneID:118762183"; gbkey "CDS"; gene "LOC118762183"; ID ""; gene_name "LOC118762183"; transcript_id "XM_036500683.1"; product "mucin-2-like"; protein_id "XP_036356576.1"; exon_number "27";
NC_042998.1	Gnomon	gene	203618526	203620467	.	-	.	gene_id "LOC118762184"; db_xref "GeneID:118762184"; gbkey "Gene"; gene "LOC118762184"; gene_biotype "lncRNA"; ID ""; gene_name "LOC118762184";
NC_042998.1	Gnomon	transcript	203618526	203620467	.	-	.	gene_id "LOC118762184"; ID "XR_004997961.1"; gene_name "LOC118762184"; transcript_id "XR_004997961.1";
NC_042998.1	Gnomon	exon	203618526	203618688	.	-	.	gene_id "LOC118762184"; db_xref "GeneID:118762184"; gbkey "ncRNA"; gene "LOC118762184"; ID ""; gene_name "LOC118762184"; transcript_id "XR_004997961.1"; product "uncharacterized LOC118762184"; exon_number "3"; model_evidence "Supporting evidence includes similarity to: 100% coverage of the annotated genomic feature by RNAseq alignments, including 2 samples with support for all annotated introns";
NC_042998.1	Gnomon	exon	203619554	203619564	.	-	.	gene_id "LOC118762184"; db_xref "GeneID:118762184"; gbkey "ncRNA"; gene "LOC118762184"; ID ""; gene_name "LOC118762184"; transcript_id "XR_004997961.1"; product "uncharacterized LOC118762184"; exon_number "2"; model_evidence "Supporting evidence includes similarity to: 100% coverage of the annotated genomic feature by RNAseq alignments, including 2 samples with support for all annotated introns";
NC_042998.1	Gnomon	exon	203620457	203620467	.	-	.	gene_id "LOC118762184"; db_xref "GeneID:118762184"; gbkey "ncRNA"; gene "LOC118762184"; ID ""; gene_name "LOC118762184"; transcript_id "XR_004997961.1"; product "uncharacterized LOC118762184"; exon_number "1"; model_evidence "Supporting evidence includes similarity to: 100% coverage of the annotated genomic feature by RNAseq alignments, including 2 samples with support for all annotated introns";
NC_042998.1	Gnomon	gene	204461119	204512691	.	-	.	gene_id "LOC118762185"; db_xref "GeneID:118762185"; gbkey "Gene"; gene "LOC118762185"; gene_biotype "lncRNA"; ID ""; gene_name "LOC118762185";
NC_042998.1	Gnomon	transcript	204486494	204512691	.	-	.	gene_id "LOC118762185"; ID "XR_004997962.1"; gene_name "LOC118762185"; transcript_id "XR_004997962.1";
NC_042998.1	Gnomon	exon	204486494	204486703	.	-	.	gene_id "LOC118762185"; db_xref "GeneID:118762185"; gbkey "ncRNA"; gene "LOC118762185"; ID ""; gene_name "LOC118762185"; transcript_id "XR_004997962.1"; product "uncharacterized LOC118762185, transcript variant X1"; exon_number "3"; model_evidence "Supporting evidence includes similarity to: 100% coverage of the annotated genomic feature by RNAseq alignments, including 4 samples with support for all annotated introns";
NC_042998.1	Gnomon	exon	204509493	204509724	.	-	.	gene_id "LOC118762185"; db_xref "GeneID:118762185"; gbkey "ncRNA"; gene "LOC118762185"; ID ""; gene_name "LOC118762185"; transcript_id "XR_004997962.1"; product "uncharacterized LOC118762185, transcript variant X1"; exon_number "2"; model_evidence "Supporting evidence includes similarity to: 100% coverage of the annotated genomic feature by RNAseq alignments, including 4 samples with support for all annotated introns";
NC_042998.1	Gnomon	exon	204512558	204512691	.	-	.	gene_id "LOC118762185"; db_xref "GeneID:118762185"; gbkey "ncRNA"; gene "LOC118762185"; ID ""; gene_name "LOC118762185"; transcript_id "XR_004997962.1"; product "uncharacterized LOC118762185, transcript variant X1"; exon_number "1"; model_evidence "Supporting evidence includes similarity to: 100% coverage of the annotated genomic feature by RNAseq alignments, including 4 samples with support for all annotated introns";
NC_042998.1	Gnomon	transcript	204461119	204512691	.	-	.	gene_id "LOC118762185"; ID "XR_004997963.1"; gene_name "LOC118762185"; transcript_id "XR_004997963.1";
NC_042998.1	Gnomon	exon	204461119	204461881	.	-	.	gene_id "LOC118762185"; db_xref "GeneID:118762185"; gbkey "ncRNA"; gene "LOC118762185"; ID ""; gene_name "LOC118762185"; transcript_id "XR_004997963.1"; product "uncharacterized LOC118762185, transcript variant X2"; exon_number "3"; model_evidence "Supporting evidence includes similarity to: 100% coverage of the annotated genomic feature by RNAseq alignments, including 3 samples with support for all annotated introns";
NC_042998.1	Gnomon	exon	204509493	204509724	.	-	.	gene_id "LOC118762185"; db_xref "GeneID:118762185"; gbkey "ncRNA"; gene "LOC118762185"; ID ""; gene_name "LOC118762185"; transcript_id "XR_004997963.1"; product "uncharacterized LOC118762185, transcript variant X2"; exon_number "2"; model_evidence "Supporting evidence includes similarity to: 100% coverage of the annotated genomic feature by RNAseq alignments, including 3 samples with support for all annotated introns";
NC_042998.1	Gnomon	exon	204512558	204512691	.	-	.	gene_id "LOC118762185"; db_xref "GeneID:118762185"; gbkey "ncRNA"; gene "LOC118762185"; ID ""; gene_name "LOC118762185"; transcript_id "XR_004997963.1"; product "uncharacterized LOC118762185, transcript variant X2"; exon_number "1"; model_evidence "Supporting evidence includes similarity to: 100% coverage of the annotated genomic feature by RNAseq alignments, including 3 samples with support for all annotated introns";
NC_042998.1	Gnomon	gene	205133461	205153713	.	-	.	gene_id "LOC118762186"; db_xref "GeneID:118762186"; gbkey "Gene"; gene "LOC118762186"; gene_biotype "lncRNA"; ID ""; gene_name "LOC118762186";
NC_042998.1	Gnomon	transcript	205133461	205153713	.	-	.	gene_id "LOC118762186"; ID "XR_004997964.1"; gene_name "LOC118762186"; transcript_id "XR_004997964.1";
NC_042998.1	Gnomon	exon	205133461	205133470	.	-	.	gene_id "LOC118762186"; db_xref "GeneID:118762186"; gbkey "ncRNA"; gene "LOC118762186"; ID ""; gene_name "LOC118762186"; transcript_id "XR_004997964.1"; product "uncharacterized LOC118762186"; exon_number "3"; model_evidence "Supporting evidence includes similarity to: 100% coverage of the annotated genomic feature by RNAseq alignments, including 1 sample with support for all annotated introns";
NC_042998.1	Gnomon	exon	205142004	205142010	.	-	.	gene_id "LOC118762186"; db_xref "GeneID:118762186"; gbkey "ncRNA"; gene "LOC118762186"; ID ""; gene_name "LOC118762186"; transcript_id "XR_004997964.1"; product "uncharacterized LOC118762186"; exon_number "2"; model_evidence "Supporting evidence includes similarity to: 100% coverage of the annotated genomic feature by RNAseq alignments, including 1 sample with support for all annotated introns";
NC_042998.1	Gnomon	exon	205153633	205153713	.	-	.	gene_id "LOC118762186"; db_xref "GeneID:118762186"; gbkey "ncRNA"; gene "LOC118762186"; ID ""; gene_name "LOC118762186"; transcript_id "XR_004997964.1"; product "uncharacterized LOC118762186"; exon_number "1"; model_evidence "Supporting evidence includes similarity to: 100% coverage of the annotated genomic feature by RNAseq alignments, including 1 sample with support for all annotated introns";
NC_042998.1	Gnomon	gene	205092580	205107064	.	-	.	gene_id "LOC118762187"; db_xref "GeneID:118762187"; gbkey "Gene"; gene "LOC118762187"; gene_biotype "lncRNA"; ID ""; gene_name "LOC118762187";
NC_042998.1	Gnomon	transcript	205092580	205107064	.	-	.	gene_id "LOC118762187"; ID "XR_004997965.1"; gene_name "LOC118762187"; transcript_id "XR_004997965.1";
NC_042998.1	Gnomon	exon	205092580	205092654	.	-	.	gene_id "LOC118762187"; db_xref "GeneID:118762187"; gbkey "ncRNA"; gene "LOC118762187"; ID ""; gene_name "LOC118762187"; transcript_id "XR_004997965.1"; product "uncharacterized LOC118762187"; exon_number "3"; model_evidence "Supporting evidence includes similarity to: 100% coverage of the annotated genomic feature by RNAseq alignments, including 1 sample with support for all annotated introns";
NC_042998.1	Gnomon	exon	205104804	205104806	.	-	.	gene_id "LOC118762187"; db_xref "GeneID:118762187"; gbkey "ncRNA"; gene "LOC118762187"; ID ""; gene_name "LOC118762187"; transcript_id "XR_004997965.1"; product "uncharacterized LOC118762187"; exon_number "2"; model_evidence "Supporting evidence includes similarity to: 100% coverage of the annotated genomic feature by RNAseq alignments, including 1 sample with support for all annotated introns";
NC_042998.1	Gnomon	exon	205107052	205107064	.	-	.	gene_id "LOC118762187"; db_xref "GeneID:118762187"; gbkey "ncRNA"; gene "LOC118762187"; ID ""; gene_name "LOC118762187"; transcript_id "XR_004997965.1"; product "uncharacterized LOC118762187"; exon_number "1"; model_evidence "Supporting evidence includes similarity to: 100% coverage of the annotated genomic feature by RNAseq alignments, including 1 sample with support for all annotated introns";
NC_042998.1	Gnomon	gene	204928635	204943498	.	+	.	gene_id "LOC118762188"; db_xref "GeneID:118762188"; gbkey "Gene"; gene "LOC118762188"; gene_biotype "lncRNA"; ID ""; gene_name "LOC118762188";
NC_042998.1	Gnomon	transcript	204928635	204943498	.	+	.	gene_id "LOC118762188"; ID "XR_004997966.1"; gene_name "LOC118762188"; transcript_id "XR_004997966.1";
NC_042998.1	Gnomon	exon	204928635	204928645	.	+	.	gene_id "LOC118762188"; db_xref "GeneID:118762188"; gbkey "ncRNA"; gene "LOC118762188"; ID ""; gene_name "LOC118762188"; transcript_id "XR_004997966.1"; product "uncharacterized LOC118762188"; exon_number "1"; model_evidence "Supporting evidence includes similarity to: 100% coverage of the annotated genomic feature by RNAseq alignments, including 1 sample with support for all annotated introns";
NC_042998.1	Gnomon	exon	204936153	204936159	.	+	.	gene_id "LOC118762188"; db_xref "GeneID:118762188"; gbkey "ncRNA"; gene "LOC118762188"; ID ""; gene_name "LOC118762188"; transcript_id "XR_004997966.1"; product "uncharacterized LOC118762188"; exon_number "2"; model_evidence "Supporting evidence includes similarity to: 100% coverage of the annotated genomic feature by RNAseq alignments, including 1 sample with support for all annotated introns";
NC_042998.1	Gnomon	exon	204943435	204943498	.	+	.	gene_id "LOC118762188"; db_xref "GeneID:118762188"; gbkey "ncRNA"; gene "LOC118762188"; ID ""; gene_name "LOC118762188"; transcript_id "XR_004997966.1"; product "uncharacterized LOC118762188"; exon_number "3"; model_evidence "Supporting evidence includes similarity to: 100% coverage of the annotated genomic feature by RNAseq alignments, including 1 sample with support for all annotated introns";
NC_042998.1	Gnomon	gene	205957282	206096713	.	-	.	gene_id "LOC118762189"; db_xref "GeneID:118762189"; gbkey "Gene"; gene "LOC118762189"; gene_biotype "protein_coding"; ID ""; gene_name "LOC118762189";
NC_042998.1	PBRI	transcript	205957289	205962297	.	-	.	gene_id "LOC118762189"; ID ""; gene_name "LOC118762189"; transcript_id "G10284.1"; uniq_trans_id "G10284.1";
NC_042998.1	PBRI	exon	205957289	205957906	.	-	.	gene_id "LOC118762189"; ID ""; gene_name "LOC118762189"; transcript_id "G10284.1"; exon_number "2"; uniq_trans_id "G10284.1";
NC_042998.1	PBRI	exon	205961028	205962297	.	-	.	gene_id "LOC118762189"; ID ""; gene_name "LOC118762189"; transcript_id "G10284.1"; exon_number "1"; uniq_trans_id "G10284.1";
NC_042998.1	PBRI	transcript	205961529	206082602	.	-	.	gene_id "LOC118762189"; ID ""; gene_name "LOC118762189"; transcript_id "G10284.15"; uniq_trans_id "G10284.15";
NC_042998.1	PBRI	exon	205961529	205965957	.	-	.	gene_id "LOC118762189"; ID ""; gene_name "LOC118762189"; transcript_id "G10284.15"; exon_number "4"; uniq_trans_id "G10284.15";
NC_042998.1	PBRI	exon	206038189	206038274	.	-	.	gene_id "LOC118762189"; ID ""; gene_name "LOC118762189"; transcript_id "G10284.15"; exon_number "3"; uniq_trans_id "G10284.15";
NC_042998.1	PBRI	exon	206078761	206078808	.	-	.	gene_id "LOC118762189"; ID ""; gene_name "LOC118762189"; transcript_id "G10284.15"; exon_number "2"; uniq_trans_id "G10284.15";
NC_042998.1	PBRI	exon	206081958	206082602	.	-	.	gene_id "LOC118762189"; ID ""; gene_name "LOC118762189"; transcript_id "G10284.15"; exon_number "1"; uniq_trans_id "G10284.15";
NC_042998.1	PBRI	transcript	205961529	206084327	.	-	.	gene_id "LOC118762189"; ID ""; gene_name "LOC118762189"; transcript_id "G10284.16"; uniq_trans_id "G10284.16";
NC_042998.1	PBRI	exon	205961529	205965957	.	-	.	gene_id "LOC118762189"; ID ""; gene_name "LOC118762189"; transcript_id "G10284.16"; exon_number "3"; uniq_trans_id "G10284.16";
NC_042998.1	PBRI	exon	206038189	206038274	.	-	.	gene_id "LOC118762189"; ID ""; gene_name "LOC118762189"; transcript_id "G10284.16"; exon_number "2"; uniq_trans_id "G10284.16";
NC_042998.1	PBRI	exon	206084226	206084327	.	-	.	gene_id "LOC118762189"; ID ""; gene_name "LOC118762189"; transcript_id "G10284.16"; exon_number "1"; uniq_trans_id "G10284.16";
NC_042998.1	PBRI	transcript	205961529	206096566	.	-	.	gene_id "LOC118762189"; ID ""; gene_name "LOC118762189"; transcript_id "G10284.18"; uniq_trans_id "G10284.18";
NC_042998.1	PBRI	exon	205961529	205965957	.	-	.	gene_id "LOC118762189"; ID ""; gene_name "LOC118762189"; transcript_id "G10284.18"; exon_number "3"; uniq_trans_id "G10284.18";
NC_042998.1	PBRI	exon	206066672	206066758	.	-	.	gene_id "LOC118762189"; ID ""; gene_name "LOC118762189"; transcript_id "G10284.18"; exon_number "2"; uniq_trans_id "G10284.18";
NC_042998.1	PBRI	exon	206095992	206096566	.	-	.	gene_id "LOC118762189"; ID ""; gene_name "LOC118762189"; transcript_id "G10284.18"; exon_number "1"; uniq_trans_id "G10284.18";
NC_042998.1	PBRI	transcript	205957289	206096656	.	-	.	gene_id "LOC118762189"; ID ""; gene_name "LOC118762189"; transcript_id "G10284.5"; uniq_trans_id "G10284.5";
NC_042998.1	PBRI	exon	205957289	205965957	.	-	.	gene_id "LOC118762189"; ID ""; gene_name "LOC118762189"; transcript_id "G10284.5"; exon_number "4"; uniq_trans_id "G10284.5";
NC_042998.1	PBRI	exon	206038189	206038274	.	-	.	gene_id "LOC118762189"; ID ""; gene_name "LOC118762189"; transcript_id "G10284.5"; exon_number "3"; uniq_trans_id "G10284.5";
NC_042998.1	PBRI	exon	206064511	206066758	.	-	.	gene_id "LOC118762189"; ID ""; gene_name "LOC118762189"; transcript_id "G10284.5"; exon_number "2"; uniq_trans_id "G10284.5";
NC_042998.1	PBRI	exon	206095992	206096656	.	-	.	gene_id "LOC118762189"; ID ""; gene_name "LOC118762189"; transcript_id "G10284.5"; exon_number "1"; uniq_trans_id "G10284.5";
NC_042998.1	Gnomon	transcript	205957282	206096712	.	-	.	gene_id "LOC118762189"; ID "XM_036500713.1"; gene_name "LOC118762189"; transcript_id "XM_036500713.1";
NC_042998.1	Gnomon	CDS	205959705	205965896	.	-	0	gene_id "LOC118762189"; db_xref "GeneID:118762189"; gbkey "CDS"; gene "LOC118762189"; ID ""; gene_name "LOC118762189"; transcript_id "XM_036500713.1"; product "uncharacterized protein LOC118762189 isoform X1"; protein_id "XP_036356606.1"; exon_number "3";
NC_042998.1	Gnomon	exon	205957282	205965957	.	-	.	gene_id "LOC118762189"; db_xref "GeneID:118762189"; gbkey "mRNA"; gene "LOC118762189"; ID ""; gene_name "LOC118762189"; transcript_id "XM_036500713.1"; product "FK506-binding protein 5-like, transcript variant X1"; exon_number "3"; model_evidence "Supporting evidence includes similarity to: 100% coverage of the annotated genomic feature by RNAseq alignments, including 25 samples with support for all annotated introns";
NC_042998.1	Gnomon	exon	206038189	206038274	.	-	.	gene_id "LOC118762189"; db_xref "GeneID:118762189"; gbkey "mRNA"; gene "LOC118762189"; ID ""; gene_name "LOC118762189"; transcript_id "XM_036500713.1"; product "FK506-binding protein 5-like, transcript variant X1"; exon_number "2"; model_evidence "Supporting evidence includes similarity to: 100% coverage of the annotated genomic feature by RNAseq alignments, including 25 samples with support for all annotated introns";
NC_042998.1	Gnomon	exon	206095992	206096712	.	-	.	gene_id "LOC118762189"; db_xref "GeneID:118762189"; gbkey "mRNA"; gene "LOC118762189"; ID ""; gene_name "LOC118762189"; transcript_id "XM_036500713.1"; product "FK506-binding protein 5-like, transcript variant X1"; exon_number "1"; model_evidence "Supporting evidence includes similarity to: 100% coverage of the annotated genomic feature by RNAseq alignments, including 25 samples with support for all annotated introns";
NC_042998.1	Gnomon	start_codon	205965894	205965896	.	-	0	gene_id "LOC118762189"; db_xref "GeneID:118762189"; gbkey "CDS"; gene "LOC118762189"; ID ""; gene_name "LOC118762189"; transcript_id "XM_036500713.1"; product "uncharacterized protein LOC118762189 isoform X1"; protein_id "XP_036356606.1"; exon_number "3";
NC_042998.1	Gnomon	stop_codon	205959702	205959704	.	-	0	gene_id "LOC118762189"; db_xref "GeneID:118762189"; gbkey "CDS"; gene "LOC118762189"; ID ""; gene_name "LOC118762189"; transcript_id "XM_036500713.1"; product "uncharacterized protein LOC118762189 isoform X1"; protein_id "XP_036356606.1"; exon_number "3";
NC_042998.1	Gnomon	transcript	205957282	206096712	.	-	.	gene_id "LOC118762189"; ID "XM_036500714.1"; gene_name "LOC118762189"; transcript_id "XM_036500714.1";
NC_042998.1	Gnomon	CDS	205959705	205965896	.	-	0	gene_id "LOC118762189"; db_xref "GeneID:118762189"; gbkey "CDS"; gene "LOC118762189"; ID ""; gene_name "LOC118762189"; transcript_id "XM_036500714.1"; product "uncharacterized protein LOC118762189 isoform X1"; protein_id "XP_036356607.1"; exon_number "4";
NC_042998.1	Gnomon	exon	205957282	205965957	.	-	.	gene_id "LOC118762189"; db_xref "GeneID:118762189"; gbkey "mRNA"; gene "LOC118762189"; ID ""; gene_name "LOC118762189"; transcript_id "XM_036500714.1"; product "FK506-binding protein 5-like, transcript variant X2"; exon_number "4"; model_evidence "Supporting evidence includes similarity to: 100% coverage of the annotated genomic feature by RNAseq alignments, including 12 samples with support for all annotated introns";
NC_042998.1	Gnomon	exon	206006795	206006924	.	-	.	gene_id "LOC118762189"; db_xref "GeneID:118762189"; gbkey "mRNA"; gene "LOC118762189"; ID ""; gene_name "LOC118762189"; transcript_id "XM_036500714.1"; product "FK506-binding protein 5-like, transcript variant X2"; exon_number "3"; model_evidence "Supporting evidence includes similarity to: 100% coverage of the annotated genomic feature by RNAseq alignments, including 12 samples with support for all annotated introns";
NC_042998.1	Gnomon	exon	206038189	206038274	.	-	.	gene_id "LOC118762189"; db_xref "GeneID:118762189"; gbkey "mRNA"; gene "LOC118762189"; ID ""; gene_name "LOC118762189"; transcript_id "XM_036500714.1"; product "FK506-binding protein 5-like, transcript variant X2"; exon_number "2"; model_evidence "Supporting evidence includes similarity to: 100% coverage of the annotated genomic feature by RNAseq alignments, including 12 samples with support for all annotated introns";
NC_042998.1	Gnomon	exon	206095992	206096712	.	-	.	gene_id "LOC118762189"; db_xref "GeneID:118762189"; gbkey "mRNA"; gene "LOC118762189"; ID ""; gene_name "LOC118762189"; transcript_id "XM_036500714.1"; product "FK506-binding protein 5-like, transcript variant X2"; exon_number "1"; model_evidence "Supporting evidence includes similarity to: 100% coverage of the annotated genomic feature by RNAseq alignments, including 12 samples with support for all annotated introns";
NC_042998.1	Gnomon	start_codon	205965894	205965896	.	-	0	gene_id "LOC118762189"; db_xref "GeneID:118762189"; gbkey "CDS"; gene "LOC118762189"; ID ""; gene_name "LOC118762189"; transcript_id "XM_036500714.1"; product "uncharacterized protein LOC118762189 isoform X1"; protein_id "XP_036356607.1"; exon_number "4";
NC_042998.1	Gnomon	stop_codon	205959702	205959704	.	-	0	gene_id "LOC118762189"; db_xref "GeneID:118762189"; gbkey "CDS"; gene "LOC118762189"; ID ""; gene_name "LOC118762189"; transcript_id "XM_036500714.1"; product "uncharacterized protein LOC118762189 isoform X1"; protein_id "XP_036356607.1"; exon_number "4";
NC_042998.1	Gnomon	transcript	205957282	206096712	.	-	.	gene_id "LOC118762189"; ID "XM_036500716.1"; gene_name "LOC118762189"; transcript_id "XM_036500716.1";
NC_042998.1	Gnomon	CDS	205959705	205965896	.	-	0	gene_id "LOC118762189"; db_xref "GeneID:118762189"; gbkey "CDS"; gene "LOC118762189"; ID ""; gene_name "LOC118762189"; transcript_id "XM_036500716.1"; product "uncharacterized protein LOC118762189 isoform X1"; protein_id "XP_036356609.1"; exon_number "4";
NC_042998.1	Gnomon	exon	205957282	205965957	.	-	.	gene_id "LOC118762189"; db_xref "GeneID:118762189"; gbkey "mRNA"; gene "LOC118762189"; ID ""; gene_name "LOC118762189"; transcript_id "XM_036500716.1"; product "FK506-binding protein 5-like, transcript variant X3"; exon_number "4"; model_evidence "Supporting evidence includes similarity to: 100% coverage of the annotated genomic feature by RNAseq alignments, including 2 samples with support for all annotated introns";
NC_042998.1	Gnomon	exon	206038189	206038274	.	-	.	gene_id "LOC118762189"; db_xref "GeneID:118762189"; gbkey "mRNA"; gene "LOC118762189"; ID ""; gene_name "LOC118762189"; transcript_id "XM_036500716.1"; product "FK506-binding protein 5-like, transcript variant X3"; exon_number "3"; model_evidence "Supporting evidence includes similarity to: 100% coverage of the annotated genomic feature by RNAseq alignments, including 2 samples with support for all annotated introns";
NC_042998.1	Gnomon	exon	206074687	206074813	.	-	.	gene_id "LOC118762189"; db_xref "GeneID:118762189"; gbkey "mRNA"; gene "LOC118762189"; ID ""; gene_name "LOC118762189"; transcript_id "XM_036500716.1"; product "FK506-binding protein 5-like, transcript variant X3"; exon_number "2"; model_evidence "Supporting evidence includes similarity to: 100% coverage of the annotated genomic feature by RNAseq alignments, including 2 samples with support for all annotated introns";
NC_042998.1	Gnomon	exon	206095992	206096712	.	-	.	gene_id "LOC118762189"; db_xref "GeneID:118762189"; gbkey "mRNA"; gene "LOC118762189"; ID ""; gene_name "LOC118762189"; transcript_id "XM_036500716.1"; product "FK506-binding protein 5-like, transcript variant X3"; exon_number "1"; model_evidence "Supporting evidence includes similarity to: 100% coverage of the annotated genomic feature by RNAseq alignments, including 2 samples with support for all annotated introns";
NC_042998.1	Gnomon	start_codon	205965894	205965896	.	-	0	gene_id "LOC118762189"; db_xref "GeneID:118762189"; gbkey "CDS"; gene "LOC118762189"; ID ""; gene_name "LOC118762189"; transcript_id "XM_036500716.1"; product "uncharacterized protein LOC118762189 isoform X1"; protein_id "XP_036356609.1"; exon_number "4";
NC_042998.1	Gnomon	stop_codon	205959702	205959704	.	-	0	gene_id "LOC118762189"; db_xref "GeneID:118762189"; gbkey "CDS"; gene "LOC118762189"; ID ""; gene_name "LOC118762189"; transcript_id "XM_036500716.1"; product "uncharacterized protein LOC118762189 isoform X1"; protein_id "XP_036356609.1"; exon_number "4";
NC_042998.1	Gnomon	transcript	205957282	206096712	.	-	.	gene_id "LOC118762189"; ID "XM_036500717.1"; gene_name "LOC118762189"; transcript_id "XM_036500717.1";
NC_042998.1	Gnomon	CDS	205959705	205965896	.	-	0	gene_id "LOC118762189"; db_xref "GeneID:118762189"; gbkey "CDS"; gene "LOC118762189"; ID ""; gene_name "LOC118762189"; transcript_id "XM_036500717.1"; product "uncharacterized protein LOC118762189 isoform X1"; protein_id "XP_036356610.1"; exon_number "3";
NC_042998.1	Gnomon	exon	205957282	205965957	.	-	.	gene_id "LOC118762189"; db_xref "GeneID:118762189"; gbkey "mRNA"; gene "LOC118762189"; ID ""; gene_name "LOC118762189"; transcript_id "XM_036500717.1"; product "FK506-binding protein 5-like, transcript variant X4"; exon_number "3"; model_evidence "Supporting evidence includes similarity to: 100% coverage of the annotated genomic feature by RNAseq alignments, including 6 samples with support for all annotated introns";
NC_042998.1	Gnomon	exon	206006795	206006924	.	-	.	gene_id "LOC118762189"; db_xref "GeneID:118762189"; gbkey "mRNA"; gene "LOC118762189"; ID ""; gene_name "LOC118762189"; transcript_id "XM_036500717.1"; product "FK506-binding protein 5-like, transcript variant X4"; exon_number "2"; model_evidence "Supporting evidence includes similarity to: 100% coverage of the annotated genomic feature by RNAseq alignments, including 6 samples with support for all annotated introns";
NC_042998.1	Gnomon	exon	206095992	206096712	.	-	.	gene_id "LOC118762189"; db_xref "GeneID:118762189"; gbkey "mRNA"; gene "LOC118762189"; ID ""; gene_name "LOC118762189"; transcript_id "XM_036500717.1"; product "FK506-binding protein 5-like, transcript variant X4"; exon_number "1"; model_evidence "Supporting evidence includes similarity to: 100% coverage of the annotated genomic feature by RNAseq alignments, including 6 samples with support for all annotated introns";
NC_042998.1	Gnomon	start_codon	205965894	205965896	.	-	0	gene_id "LOC118762189"; db_xref "GeneID:118762189"; gbkey "CDS"; gene "LOC118762189"; ID ""; gene_name "LOC118762189"; transcript_id "XM_036500717.1"; product "uncharacterized protein LOC118762189 isoform X1"; protein_id "XP_036356610.1"; exon_number "3";
NC_042998.1	Gnomon	stop_codon	205959702	205959704	.	-	0	gene_id "LOC118762189"; db_xref "GeneID:118762189"; gbkey "CDS"; gene "LOC118762189"; ID ""; gene_name "LOC118762189"; transcript_id "XM_036500717.1"; product "uncharacterized protein LOC118762189 isoform X1"; protein_id "XP_036356610.1"; exon_number "3";
NC_042998.1	Gnomon	transcript	205957282	206096712	.	-	.	gene_id "LOC118762189"; ID "XM_036500718.1"; gene_name "LOC118762189"; transcript_id "XM_036500718.1";
NC_042998.1	Gnomon	CDS	205959705	205965896	.	-	0	gene_id "LOC118762189"; db_xref "GeneID:118762189"; gbkey "CDS"; gene "LOC118762189"; ID ""; gene_name "LOC118762189"; transcript_id "XM_036500718.1"; product "uncharacterized protein LOC118762189 isoform X1"; protein_id "XP_036356611.1"; exon_number "2";
NC_042998.1	Gnomon	exon	205957282	205965957	.	-	.	gene_id "LOC118762189"; db_xref "GeneID:118762189"; gbkey "mRNA"; gene "LOC118762189"; ID ""; gene_name "LOC118762189"; transcript_id "XM_036500718.1"; product "FK506-binding protein 5-like, transcript variant X5"; exon_number "2"; model_evidence "Supporting evidence includes similarity to: 100% coverage of the annotated genomic feature by RNAseq alignments, including 14 samples with support for all annotated introns";
NC_042998.1	Gnomon	exon	206095992	206096712	.	-	.	gene_id "LOC118762189"; db_xref "GeneID:118762189"; gbkey "mRNA"; gene "LOC118762189"; ID ""; gene_name "LOC118762189"; transcript_id "XM_036500718.1"; product "FK506-binding protein 5-like, transcript variant X5"; exon_number "1"; model_evidence "Supporting evidence includes similarity to: 100% coverage of the annotated genomic feature by RNAseq alignments, including 14 samples with support for all annotated introns";
NC_042998.1	Gnomon	start_codon	205965894	205965896	.	-	0	gene_id "LOC118762189"; db_xref "GeneID:118762189"; gbkey "CDS"; gene "LOC118762189"; ID ""; gene_name "LOC118762189"; transcript_id "XM_036500718.1"; product "uncharacterized protein LOC118762189 isoform X1"; protein_id "XP_036356611.1"; exon_number "2";
NC_042998.1	Gnomon	stop_codon	205959702	205959704	.	-	0	gene_id "LOC118762189"; db_xref "GeneID:118762189"; gbkey "CDS"; gene "LOC118762189"; ID ""; gene_name "LOC118762189"; transcript_id "XM_036500718.1"; product "uncharacterized protein LOC118762189 isoform X1"; protein_id "XP_036356611.1"; exon_number "2";
NC_042998.1	Gnomon	transcript	205957282	206096712	.	-	.	gene_id "LOC118762189"; ID "XM_036500719.1"; gene_name "LOC118762189"; transcript_id "XM_036500719.1";
NC_042998.1	Gnomon	CDS	205959705	205962896	.	-	0	gene_id "LOC118762189"; db_xref "GeneID:118762189"; gbkey "CDS"; gene "LOC118762189"; ID ""; gene_name "LOC118762189"; transcript_id "XM_036500719.1"; product "uncharacterized protein LOC118762189 isoform X2"; protein_id "XP_036356612.1"; exon_number "4";
NC_042998.1	Gnomon	CDS	205962930	205965896	.	-	0	gene_id "LOC118762189"; db_xref "GeneID:118762189"; gbkey "CDS"; gene "LOC118762189"; ID ""; gene_name "LOC118762189"; transcript_id "XM_036500719.1"; product "uncharacterized protein LOC118762189 isoform X2"; protein_id "XP_036356612.1"; exon_number "3";
NC_042998.1	Gnomon	exon	205957282	205962896	.	-	.	gene_id "LOC118762189"; db_xref "GeneID:118762189"; gbkey "mRNA"; gene "LOC118762189"; ID ""; gene_name "LOC118762189"; transcript_id "XM_036500719.1"; product "FK506-binding protein 5-like, transcript variant X6"; exon_number "4"; model_evidence "Supporting evidence includes similarity to: 100% coverage of the annotated genomic feature by RNAseq alignments, including 11 samples with support for all annotated introns";
NC_042998.1	Gnomon	exon	205962930	205965957	.	-	.	gene_id "LOC118762189"; db_xref "GeneID:118762189"; gbkey "mRNA"; gene "LOC118762189"; ID ""; gene_name "LOC118762189"; transcript_id "XM_036500719.1"; product "FK506-binding protein 5-like, transcript variant X6"; exon_number "3"; model_evidence "Supporting evidence includes similarity to: 100% coverage of the annotated genomic feature by RNAseq alignments, including 11 samples with support for all annotated introns";
NC_042998.1	Gnomon	exon	206038189	206038274	.	-	.	gene_id "LOC118762189"; db_xref "GeneID:118762189"; gbkey "mRNA"; gene "LOC118762189"; ID ""; gene_name "LOC118762189"; transcript_id "XM_036500719.1"; product "FK506-binding protein 5-like, transcript variant X6"; exon_number "2"; model_evidence "Supporting evidence includes similarity to: 100% coverage of the annotated genomic feature by RNAseq alignments, including 11 samples with support for all annotated introns";
NC_042998.1	Gnomon	exon	206095992	206096712	.	-	.	gene_id "LOC118762189"; db_xref "GeneID:118762189"; gbkey "mRNA"; gene "LOC118762189"; ID ""; gene_name "LOC118762189"; transcript_id "XM_036500719.1"; product "FK506-binding protein 5-like, transcript variant X6"; exon_number "1"; model_evidence "Supporting evidence includes similarity to: 100% coverage of the annotated genomic feature by RNAseq alignments, including 11 samples with support for all annotated introns";
NC_042998.1	Gnomon	start_codon	205965894	205965896	.	-	0	gene_id "LOC118762189"; db_xref "GeneID:118762189"; gbkey "CDS"; gene "LOC118762189"; ID ""; gene_name "LOC118762189"; transcript_id "XM_036500719.1"; product "uncharacterized protein LOC118762189 isoform X2"; protein_id "XP_036356612.1"; exon_number "3";
NC_042998.1	Gnomon	stop_codon	205959702	205959704	.	-	0	gene_id "LOC118762189"; db_xref "GeneID:118762189"; gbkey "CDS"; gene "LOC118762189"; ID ""; gene_name "LOC118762189"; transcript_id "XM_036500719.1"; product "uncharacterized protein LOC118762189 isoform X2"; protein_id "XP_036356612.1"; exon_number "4";
NC_042998.1	Gnomon	transcript	205957282	206096713	.	-	.	gene_id "LOC118762189"; ID "XM_036500720.1"; gene_name "LOC118762189"; transcript_id "XM_036500720.1";
NC_042998.1	Gnomon	CDS	205959705	205962774	.	-	1	gene_id "LOC118762189"; db_xref "GeneID:118762189"; gbkey "CDS"; gene "LOC118762189"; ID ""; gene_name "LOC118762189"; transcript_id "XM_036500720.1"; product "FK506-binding protein 5-like isoform X3"; protein_id "XP_036356613.1"; exon_number "4";
NC_042998.1	Gnomon	CDS	205962811	205965896	.	-	0	gene_id "LOC118762189"; db_xref "GeneID:118762189"; gbkey "CDS"; gene "LOC118762189"; ID ""; gene_name "LOC118762189"; transcript_id "XM_036500720.1"; product "FK506-binding protein 5-like isoform X3"; protein_id "XP_036356613.1"; exon_number "3";
NC_042998.1	Gnomon	exon	205957282	205962774	.	-	.	gene_id "LOC118762189"; db_xref "GeneID:118762189"; gbkey "mRNA"; gene "LOC118762189"; ID ""; gene_name "LOC118762189"; transcript_id "XM_036500720.1"; product "FK506-binding protein 5-like, transcript variant X7"; exon_number "4"; model_evidence "Supporting evidence includes similarity to: 100% coverage of the annotated genomic feature by RNAseq alignments, including 11 samples with support for all annotated introns";
NC_042998.1	Gnomon	exon	205962811	205965957	.	-	.	gene_id "LOC118762189"; db_xref "GeneID:118762189"; gbkey "mRNA"; gene "LOC118762189"; ID ""; gene_name "LOC118762189"; transcript_id "XM_036500720.1"; product "FK506-binding protein 5-like, transcript variant X7"; exon_number "3"; model_evidence "Supporting evidence includes similarity to: 100% coverage of the annotated genomic feature by RNAseq alignments, including 11 samples with support for all annotated introns";
NC_042998.1	Gnomon	exon	206038189	206038274	.	-	.	gene_id "LOC118762189"; db_xref "GeneID:118762189"; gbkey "mRNA"; gene "LOC118762189"; ID ""; gene_name "LOC118762189"; transcript_id "XM_036500720.1"; product "FK506-binding protein 5-like, transcript variant X7"; exon_number "2"; model_evidence "Supporting evidence includes similarity to: 100% coverage of the annotated genomic feature by RNAseq alignments, including 11 samples with support for all annotated introns";
NC_042998.1	Gnomon	exon	206095992	206096713	.	-	.	gene_id "LOC118762189"; db_xref "GeneID:118762189"; gbkey "mRNA"; gene "LOC118762189"; ID ""; gene_name "LOC118762189"; transcript_id "XM_036500720.1"; product "FK506-binding protein 5-like, transcript variant X7"; exon_number "1"; model_evidence "Supporting evidence includes similarity to: 100% coverage of the annotated genomic feature by RNAseq alignments, including 11 samples with support for all annotated introns";
NC_042998.1	Gnomon	start_codon	205965894	205965896	.	-	0	gene_id "LOC118762189"; db_xref "GeneID:118762189"; gbkey "CDS"; gene "LOC118762189"; ID ""; gene_name "LOC118762189"; transcript_id "XM_036500720.1"; product "FK506-binding protein 5-like isoform X3"; protein_id "XP_036356613.1"; exon_number "3";
NC_042998.1	Gnomon	stop_codon	205959702	205959704	.	-	0	gene_id "LOC118762189"; db_xref "GeneID:118762189"; gbkey "CDS"; gene "LOC118762189"; ID ""; gene_name "LOC118762189"; transcript_id "XM_036500720.1"; product "FK506-binding protein 5-like isoform X3"; protein_id "XP_036356613.1"; exon_number "4";
NC_042998.1	Gnomon	gene	206130323	206138467	.	+	.	gene_id "LOC118762190"; db_xref "GeneID:118762190"; gbkey "Gene"; gene "LOC118762190"; gene_biotype "protein_coding"; ID ""; gene_name "LOC118762190";
NC_042998.1	Gnomon	transcript	206130323	206138467	.	+	.	gene_id "LOC118762190"; ID "XM_036500721.1"; gene_name "LOC118762190"; transcript_id "XM_036500721.1";
NC_042998.1	Gnomon	CDS	206130418	206131140	.	+	0	gene_id "LOC118762190"; db_xref "GeneID:118762190"; gbkey "CDS"; gene "LOC118762190"; ID ""; gene_name "LOC118762190"; transcript_id "XM_036500721.1"; product "uncharacterized protein LOC118762190"; protein_id "XP_036356614.1"; exon_number "1";
NC_042998.1	Gnomon	exon	206130323	206131401	.	+	.	gene_id "LOC118762190"; db_xref "GeneID:118762190"; gbkey "mRNA"; gene "LOC118762190"; ID ""; gene_name "LOC118762190"; transcript_id "XM_036500721.1"; product "uncharacterized LOC118762190"; exon_number "1"; model_evidence "Supporting evidence includes similarity to: 100% coverage of the annotated genomic feature by RNAseq alignments, including 2 samples with support for all annotated introns";
NC_042998.1	Gnomon	exon	206138360	206138467	.	+	.	gene_id "LOC118762190"; db_xref "GeneID:118762190"; gbkey "mRNA"; gene "LOC118762190"; ID ""; gene_name "LOC118762190"; transcript_id "XM_036500721.1"; product "uncharacterized LOC118762190"; exon_number "2"; model_evidence "Supporting evidence includes similarity to: 100% coverage of the annotated genomic feature by RNAseq alignments, including 2 samples with support for all annotated introns";
NC_042998.1	Gnomon	start_codon	206130418	206130420	.	+	0	gene_id "LOC118762190"; db_xref "GeneID:118762190"; gbkey "CDS"; gene "LOC118762190"; ID ""; gene_name "LOC118762190"; transcript_id "XM_036500721.1"; product "uncharacterized protein LOC118762190"; protein_id "XP_036356614.1"; exon_number "1";
NC_042998.1	Gnomon	stop_codon	206131141	206131143	.	+	0	gene_id "LOC118762190"; db_xref "GeneID:118762190"; gbkey "CDS"; gene "LOC118762190"; ID ""; gene_name "LOC118762190"; transcript_id "XM_036500721.1"; product "uncharacterized protein LOC118762190"; protein_id "XP_036356614.1"; exon_number "1";
NC_042998.1	Gnomon	gene	206124302	206126522	.	+	.	gene_id "LOC118762191"; db_xref "GeneID:118762191"; gbkey "Gene"; gene "LOC118762191"; gene_biotype "lncRNA"; ID ""; gene_name "LOC118762191";
NC_042998.1	Gnomon	transcript	206124302	206126522	.	+	.	gene_id "LOC118762191"; ID "XR_004997967.1"; gene_name "LOC118762191"; transcript_id "XR_004997967.1";
NC_042998.1	Gnomon	exon	206124302	206125329	.	+	.	gene_id "LOC118762191"; db_xref "GeneID:118762191"; gbkey "ncRNA"; gene "LOC118762191"; ID ""; gene_name "LOC118762191"; transcript_id "XR_004997967.1"; product "uncharacterized LOC118762191"; exon_number "1"; model_evidence "Supporting evidence includes similarity to: 100% coverage of the annotated genomic feature by RNAseq alignments, including 3 samples with support for all annotated introns";
NC_042998.1	Gnomon	exon	206125375	206126522	.	+	.	gene_id "LOC118762191"; db_xref "GeneID:118762191"; gbkey "ncRNA"; gene "LOC118762191"; ID ""; gene_name "LOC118762191"; transcript_id "XR_004997967.1"; product "uncharacterized LOC118762191"; exon_number "2"; model_evidence "Supporting evidence includes similarity to: 100% coverage of the annotated genomic feature by RNAseq alignments, including 3 samples with support for all annotated introns";
NC_042998.1	Gnomon	gene	206551805	206588599	.	+	.	gene_id "LOC118762192"; db_xref "GeneID:118762192"; gbkey "Gene"; gene "LOC118762192"; gene_biotype "lncRNA"; ID ""; gene_name "LOC118762192";
NC_042998.1	Gnomon~FLAMseq~Covext	transcript	206551805	206588599	.	+	.	gene_id "LOC118762192"; ID "XR_004997968.1"; gene_name "LOC118762192"; transcript_id "Covext~FLAMseq_ext~XR_004997968.1"; three_prime_ext "13555";
NC_042998.1	Covext	exon	206551805	206551814	.	+	.	gene_id "LOC118762192"; db_xref "GeneID:118762192"; gbkey "ncRNA"; gene "LOC118762192"; ID ""; gene_name "LOC118762192"; transcript_id "Covext~FLAMseq_ext~XR_004997968.1"; product "uncharacterized LOC118762192"; exon_number "1"; model_evidence "Supporting evidence includes similarity to: 100% coverage of the annotated genomic feature by RNAseq alignments, including 1 sample with support for all annotated introns";
NC_042998.1	Covext	exon	206569119	206569128	.	+	.	gene_id "LOC118762192"; db_xref "GeneID:118762192"; gbkey "ncRNA"; gene "LOC118762192"; ID ""; gene_name "LOC118762192"; transcript_id "Covext~FLAMseq_ext~XR_004997968.1"; product "uncharacterized LOC118762192"; exon_number "2"; model_evidence "Supporting evidence includes similarity to: 100% coverage of the annotated genomic feature by RNAseq alignments, including 1 sample with support for all annotated introns";
NC_042998.1	Covext	exon	206574098	206574198	.	+	.	gene_id "LOC118762192"; db_xref "GeneID:118762192"; gbkey "ncRNA"; gene "LOC118762192"; ID ""; gene_name "LOC118762192"; transcript_id "Covext~FLAMseq_ext~XR_004997968.1"; product "uncharacterized LOC118762192"; exon_number "3"; model_evidence "Supporting evidence includes similarity to: 100% coverage of the annotated genomic feature by RNAseq alignments, including 1 sample with support for all annotated introns";
NC_042998.1	Covext	exon	206574098	206587753	.	+	.	gene_id "LOC118762192"; db_xref "GeneID:118762192"; gbkey "ncRNA"; gene "LOC118762192"; ID ""; gene_name "LOC118762192"; transcript_id "Covext~FLAMseq_ext~XR_004997968.1"; product ""; exon_number "3"; model_evidence "Supporting evidence includes similarity to: 100% coverage of the annotated genomic feature by RNAseq alignments"; three_prime_ext "13555";
NC_042998.1	Covext	exon	206574098	206588599	.	+	.	gene_id "LOC118762192"; db_xref "GeneID:118762192"; gbkey "ncRNA"; gene "LOC118762192"; ID ""; gene_name "LOC118762192"; transcript_id "Covext~FLAMseq_ext~XR_004997968.1"; product ""; exon_number "3"; model_evidence "Supporting evidence includes similarity to: 100% coverage of the annotated genomic feature by RNAseq alignments"; three_prime_ext "846";
NC_042998.1	Gnomon~FLAMseq	transcript	206551805	206587753	.	+	.	gene_id "LOC118762192"; ID "XR_004997968.1"; gene_name "LOC118762192"; transcript_id "FLAMseq_ext~XR_004997968.1"; three_prime_ext "13555";
NC_042998.1	Gnomon~FLAMseq	exon	206551805	206551814	.	+	.	gene_id "LOC118762192"; db_xref "GeneID:118762192"; gbkey "ncRNA"; gene "LOC118762192"; ID ""; gene_name "LOC118762192"; transcript_id "FLAMseq_ext~XR_004997968.1"; product "uncharacterized LOC118762192"; exon_number "1"; model_evidence "Supporting evidence includes similarity to: 100% coverage of the annotated genomic feature by RNAseq alignments, including 1 sample with support for all annotated introns";
NC_042998.1	Gnomon~FLAMseq	exon	206569119	206569128	.	+	.	gene_id "LOC118762192"; db_xref "GeneID:118762192"; gbkey "ncRNA"; gene "LOC118762192"; ID ""; gene_name "LOC118762192"; transcript_id "FLAMseq_ext~XR_004997968.1"; product "uncharacterized LOC118762192"; exon_number "2"; model_evidence "Supporting evidence includes similarity to: 100% coverage of the annotated genomic feature by RNAseq alignments, including 1 sample with support for all annotated introns";
NC_042998.1	Gnomon~FLAMseq	exon	206574098	206574198	.	+	.	gene_id "LOC118762192"; db_xref "GeneID:118762192"; gbkey "ncRNA"; gene "LOC118762192"; ID ""; gene_name "LOC118762192"; transcript_id "FLAMseq_ext~XR_004997968.1"; product "uncharacterized LOC118762192"; exon_number "3"; model_evidence "Supporting evidence includes similarity to: 100% coverage of the annotated genomic feature by RNAseq alignments, including 1 sample with support for all annotated introns";
NC_042998.1	Gnomon~FLAMseq	exon	206574098	206587753	.	+	.	gene_id "LOC118762192"; db_xref "GeneID:118762192"; gbkey "ncRNA"; gene "LOC118762192"; ID ""; gene_name "LOC118762192"; transcript_id "FLAMseq_ext~XR_004997968.1"; product ""; exon_number "3"; model_evidence "Supporting evidence includes similarity to: 100% coverage of the annotated genomic feature by RNAseq alignments"; three_prime_ext "13555";
NC_042998.1	Gnomon	transcript	206551805	206574198	.	+	.	gene_id "LOC118762192"; ID "XR_004997968.1"; gene_name "LOC118762192"; transcript_id "XR_004997968.1";
NC_042998.1	Gnomon	exon	206551805	206551814	.	+	.	gene_id "LOC118762192"; db_xref "GeneID:118762192"; gbkey "ncRNA"; gene "LOC118762192"; ID ""; gene_name "LOC118762192"; transcript_id "XR_004997968.1"; product "uncharacterized LOC118762192"; exon_number "1"; model_evidence "Supporting evidence includes similarity to: 100% coverage of the annotated genomic feature by RNAseq alignments, including 1 sample with support for all annotated introns";
NC_042998.1	Gnomon	exon	206569119	206569128	.	+	.	gene_id "LOC118762192"; db_xref "GeneID:118762192"; gbkey "ncRNA"; gene "LOC118762192"; ID ""; gene_name "LOC118762192"; transcript_id "XR_004997968.1"; product "uncharacterized LOC118762192"; exon_number "2"; model_evidence "Supporting evidence includes similarity to: 100% coverage of the annotated genomic feature by RNAseq alignments, including 1 sample with support for all annotated introns";
NC_042998.1	Gnomon	exon	206574098	206574198	.	+	.	gene_id "LOC118762192"; db_xref "GeneID:118762192"; gbkey "ncRNA"; gene "LOC118762192"; ID ""; gene_name "LOC118762192"; transcript_id "XR_004997968.1"; product "uncharacterized LOC118762192"; exon_number "3"; model_evidence "Supporting evidence includes similarity to: 100% coverage of the annotated genomic feature by RNAseq alignments, including 1 sample with support for all annotated introns";
NC_042998.1	Gnomon	gene	206825881	206875749	.	+	.	gene_id "LOC118762193"; db_xref "GeneID:118762193"; gbkey "Gene"; gene "LOC118762193"; gene_biotype "lncRNA"; ID ""; gene_name "LOC118762193";
NC_042998.1	Gnomon~FLAMseq	transcript	206825881	206875749	.	+	.	gene_id "LOC118762193"; ID "XR_004997969.1"; gene_name "LOC118762193"; transcript_id "FLAMseq_ext~XR_004997969.1"; three_prime_ext "41757";
NC_042998.1	Gnomon~FLAMseq	exon	206825881	206825892	.	+	.	gene_id "LOC118762193"; db_xref "GeneID:118762193"; gbkey "ncRNA"; gene "LOC118762193"; ID ""; gene_name "LOC118762193"; transcript_id "FLAMseq_ext~XR_004997969.1"; product "uncharacterized LOC118762193"; exon_number "1"; model_evidence "Supporting evidence includes similarity to: 100% coverage of the annotated genomic feature by RNAseq alignments, including 3 samples with support for all annotated introns";
NC_042998.1	Gnomon~FLAMseq	exon	206832643	206832649	.	+	.	gene_id "LOC118762193"; db_xref "GeneID:118762193"; gbkey "ncRNA"; gene "LOC118762193"; ID ""; gene_name "LOC118762193"; transcript_id "FLAMseq_ext~XR_004997969.1"; product "uncharacterized LOC118762193"; exon_number "2"; model_evidence "Supporting evidence includes similarity to: 100% coverage of the annotated genomic feature by RNAseq alignments, including 3 samples with support for all annotated introns";
NC_042998.1	Gnomon~FLAMseq	exon	206833557	206833992	.	+	.	gene_id "LOC118762193"; db_xref "GeneID:118762193"; gbkey "ncRNA"; gene "LOC118762193"; ID ""; gene_name "LOC118762193"; transcript_id "FLAMseq_ext~XR_004997969.1"; product "uncharacterized LOC118762193"; exon_number "3"; model_evidence "Supporting evidence includes similarity to: 100% coverage of the annotated genomic feature by RNAseq alignments, including 3 samples with support for all annotated introns";
NC_042998.1	Gnomon~FLAMseq	exon	206833557	206875749	.	+	.	gene_id "LOC118762193"; db_xref "GeneID:118762193"; gbkey "ncRNA"; gene "LOC118762193"; ID ""; gene_name "LOC118762193"; transcript_id "FLAMseq_ext~XR_004997969.1"; product ""; exon_number "3"; model_evidence "Supporting evidence includes similarity to: 100% coverage of the annotated genomic feature by RNAseq alignments"; three_prime_ext "41757";
NC_042998.1	Gnomon	transcript	206825881	206833992	.	+	.	gene_id "LOC118762193"; ID "XR_004997969.1"; gene_name "LOC118762193"; transcript_id "XR_004997969.1";
NC_042998.1	Gnomon	exon	206825881	206825892	.	+	.	gene_id "LOC118762193"; db_xref "GeneID:118762193"; gbkey "ncRNA"; gene "LOC118762193"; ID ""; gene_name "LOC118762193"; transcript_id "XR_004997969.1"; product "uncharacterized LOC118762193"; exon_number "1"; model_evidence "Supporting evidence includes similarity to: 100% coverage of the annotated genomic feature by RNAseq alignments, including 3 samples with support for all annotated introns";
NC_042998.1	Gnomon	exon	206832643	206832649	.	+	.	gene_id "LOC118762193"; db_xref "GeneID:118762193"; gbkey "ncRNA"; gene "LOC118762193"; ID ""; gene_name "LOC118762193"; transcript_id "XR_004997969.1"; product "uncharacterized LOC118762193"; exon_number "2"; model_evidence "Supporting evidence includes similarity to: 100% coverage of the annotated genomic feature by RNAseq alignments, including 3 samples with support for all annotated introns";
NC_042998.1	Gnomon	exon	206833557	206833992	.	+	.	gene_id "LOC118762193"; db_xref "GeneID:118762193"; gbkey "ncRNA"; gene "LOC118762193"; ID ""; gene_name "LOC118762193"; transcript_id "XR_004997969.1"; product "uncharacterized LOC118762193"; exon_number "3"; model_evidence "Supporting evidence includes similarity to: 100% coverage of the annotated genomic feature by RNAseq alignments, including 3 samples with support for all annotated introns";
NC_042998.1	Gnomon	gene	207363285	207363839	.	-	.	gene_id "LOC118762195"; db_xref "GeneID:118762195"; gbkey "Gene"; gene "LOC118762195"; gene_biotype "lncRNA"; ID ""; gene_name "LOC118762195";
NC_042998.1	Gnomon~FLAMseq	transcript	207363285	207363839	.	-	.	gene_id "LOC118762195"; ID "XR_004997971.1"; gene_name "LOC118762195"; transcript_id "FLAMseq_ext~XR_004997971.1"; three_prime_ext "54";
NC_042998.1	Gnomon~FLAMseq	exon	207363339	207363660	.	-	.	gene_id "LOC118762195"; db_xref "GeneID:118762195"; gbkey "ncRNA"; gene "LOC118762195"; ID ""; gene_name "LOC118762195"; transcript_id "FLAMseq_ext~XR_004997971.1"; product "uncharacterized LOC118762195"; exon_number "2"; model_evidence "Supporting evidence includes similarity to: 100% coverage of the annotated genomic feature by RNAseq alignments, including 8 samples with support for all annotated introns";
NC_042998.1	Gnomon~FLAMseq	exon	207363744	207363839	.	-	.	gene_id "LOC118762195"; db_xref "GeneID:118762195"; gbkey "ncRNA"; gene "LOC118762195"; ID ""; gene_name "LOC118762195"; transcript_id "FLAMseq_ext~XR_004997971.1"; product "uncharacterized LOC118762195"; exon_number "1"; model_evidence "Supporting evidence includes similarity to: 100% coverage of the annotated genomic feature by RNAseq alignments, including 8 samples with support for all annotated introns";
NC_042998.1	Gnomon~FLAMseq	exon	207363285	207363660	.	-	.	gene_id "LOC118762195"; db_xref "GeneID:118762195"; gbkey "ncRNA"; gene "LOC118762195"; ID ""; gene_name "LOC118762195"; transcript_id "FLAMseq_ext~XR_004997971.1"; product ""; exon_number "2"; model_evidence "Supporting evidence includes similarity to: 100% coverage of the annotated genomic feature by RNAseq alignments"; three_prime_ext "54";
NC_042998.1	Gnomon	transcript	207363339	207363839	.	-	.	gene_id "LOC118762195"; ID "XR_004997971.1"; gene_name "LOC118762195"; transcript_id "XR_004997971.1";
NC_042998.1	Gnomon	exon	207363339	207363660	.	-	.	gene_id "LOC118762195"; db_xref "GeneID:118762195"; gbkey "ncRNA"; gene "LOC118762195"; ID ""; gene_name "LOC118762195"; transcript_id "XR_004997971.1"; product "uncharacterized LOC118762195"; exon_number "2"; model_evidence "Supporting evidence includes similarity to: 100% coverage of the annotated genomic feature by RNAseq alignments, including 8 samples with support for all annotated introns";
NC_042998.1	Gnomon	exon	207363744	207363839	.	-	.	gene_id "LOC118762195"; db_xref "GeneID:118762195"; gbkey "ncRNA"; gene "LOC118762195"; ID ""; gene_name "LOC118762195"; transcript_id "XR_004997971.1"; product "uncharacterized LOC118762195"; exon_number "1"; model_evidence "Supporting evidence includes similarity to: 100% coverage of the annotated genomic feature by RNAseq alignments, including 8 samples with support for all annotated introns";
NC_042998.1	Gnomon	gene	33496670	33502398	.	-	.	gene_id "LOC118762197"; db_xref "GeneID:118762197"; gbkey "Gene"; gene "LOC118762197"; gene_biotype "protein_coding"; ID ""; gene_name "LOC118762197";
NC_042998.1	Gnomon	transcript	33496670	33502398	.	-	.	gene_id "LOC118762197"; ID "XM_036500728.1"; gene_name "LOC118762197"; transcript_id "XM_036500728.1";
NC_042998.1	Gnomon	CDS	33496820	33497137	.	-	0	gene_id "LOC118762197"; db_xref "GeneID:118762197"; gbkey "CDS"; gene "LOC118762197"; ID ""; gene_name "LOC118762197"; transcript_id "XM_036500728.1"; product "uncharacterized protein LOC118762197"; protein_id "XP_036356621.1"; exon_number "4";
NC_042998.1	Gnomon	CDS	33497916	33498011	.	-	0	gene_id "LOC118762197"; db_xref "GeneID:118762197"; gbkey "CDS"; gene "LOC118762197"; ID ""; gene_name "LOC118762197"; transcript_id "XM_036500728.1"; product "uncharacterized protein LOC118762197"; protein_id "XP_036356621.1"; exon_number "3";
NC_042998.1	Gnomon	CDS	33498178	33498252	.	-	0	gene_id "LOC118762197"; db_xref "GeneID:118762197"; gbkey "CDS"; gene "LOC118762197"; ID ""; gene_name "LOC118762197"; transcript_id "XM_036500728.1"; product "uncharacterized protein LOC118762197"; protein_id "XP_036356621.1"; exon_number "2";
NC_042998.1	Gnomon	CDS	33502210	33502398	.	-	0	gene_id "LOC118762197"; db_xref "GeneID:118762197"; gbkey "CDS"; gene "LOC118762197"; ID ""; gene_name "LOC118762197"; transcript_id "XM_036500728.1"; product "uncharacterized protein LOC118762197"; protein_id "XP_036356621.1"; exon_number "1";
NC_042998.1	Gnomon	exon	33496670	33497137	.	-	.	gene_id "LOC118762197"; db_xref "GeneID:118762197"; gbkey "mRNA"; gene "LOC118762197"; ID ""; gene_name "LOC118762197"; transcript_id "XM_036500728.1"; product "uncharacterized LOC118762197"; exon_number "4"; model_evidence "Supporting evidence includes similarity to: 72% coverage of the annotated genomic feature by RNAseq alignments";
NC_042998.1	Gnomon	exon	33497916	33498011	.	-	.	gene_id "LOC118762197"; db_xref "GeneID:118762197"; gbkey "mRNA"; gene "LOC118762197"; ID ""; gene_name "LOC118762197"; transcript_id "XM_036500728.1"; product "uncharacterized LOC118762197"; exon_number "3"; model_evidence "Supporting evidence includes similarity to: 72% coverage of the annotated genomic feature by RNAseq alignments";
NC_042998.1	Gnomon	exon	33498178	33498252	.	-	.	gene_id "LOC118762197"; db_xref "GeneID:118762197"; gbkey "mRNA"; gene "LOC118762197"; ID ""; gene_name "LOC118762197"; transcript_id "XM_036500728.1"; product "uncharacterized LOC118762197"; exon_number "2"; model_evidence "Supporting evidence includes similarity to: 72% coverage of the annotated genomic feature by RNAseq alignments";
NC_042998.1	Gnomon	exon	33502210	33502398	.	-	.	gene_id "LOC118762197"; db_xref "GeneID:118762197"; gbkey "mRNA"; gene "LOC118762197"; ID ""; gene_name "LOC118762197"; transcript_id "XM_036500728.1"; product "uncharacterized LOC118762197"; exon_number "1"; model_evidence "Supporting evidence includes similarity to: 72% coverage of the annotated genomic feature by RNAseq alignments";
NC_042998.1	Gnomon	start_codon	33502396	33502398	.	-	0	gene_id "LOC118762197"; db_xref "GeneID:118762197"; gbkey "CDS"; gene "LOC118762197"; ID ""; gene_name "LOC118762197"; transcript_id "XM_036500728.1"; product "uncharacterized protein LOC118762197"; protein_id "XP_036356621.1"; exon_number "1";
NC_042998.1	Gnomon	stop_codon	33496817	33496819	.	-	0	gene_id "LOC118762197"; db_xref "GeneID:118762197"; gbkey "CDS"; gene "LOC118762197"; ID ""; gene_name "LOC118762197"; transcript_id "XM_036500728.1"; product "uncharacterized protein LOC118762197"; protein_id "XP_036356621.1"; exon_number "4";
NC_042998.1	Gnomon	gene	61278091	61282007	.	+	.	gene_id "LOC118762198"; db_xref "GeneID:118762198"; gbkey "Gene"; gene "LOC118762198"; gene_biotype "protein_coding"; ID ""; gene_name "LOC118762198";
NC_042998.1	Gnomon~Covext	transcript	61278091	61282007	.	+	.	gene_id "LOC118762198"; ID "XM_036500734.1"; gene_name "LOC118762198"; transcript_id "Covext~XM_036500734.1";
NC_042998.1	Covext	exon	61278091	61278117	.	+	.	gene_id "LOC118762198"; db_xref "GeneID:118762198"; gbkey "mRNA"; gene "LOC118762198"; ID ""; gene_name "LOC118762198"; transcript_id "Covext~XM_036500734.1"; product "uncharacterized LOC118762198"; exon_number "1"; model_evidence "Supporting evidence includes similarity to: 92% coverage of the annotated genomic feature by RNAseq alignments";
NC_042998.1	Covext	exon	61279647	61279791	.	+	.	gene_id "LOC118762198"; db_xref "GeneID:118762198"; gbkey "mRNA"; gene "LOC118762198"; ID ""; gene_name "LOC118762198"; transcript_id "Covext~XM_036500734.1"; product "uncharacterized LOC118762198"; exon_number "2"; model_evidence "Supporting evidence includes similarity to: 92% coverage of the annotated genomic feature by RNAseq alignments";
NC_042998.1	Covext	exon	61281353	61281747	.	+	.	gene_id "LOC118762198"; db_xref "GeneID:118762198"; gbkey "mRNA"; gene "LOC118762198"; ID ""; gene_name "LOC118762198"; transcript_id "Covext~XM_036500734.1"; product "uncharacterized LOC118762198"; exon_number "3"; model_evidence "Supporting evidence includes similarity to: 92% coverage of the annotated genomic feature by RNAseq alignments";
NC_042998.1	Covext	exon	61281353	61282007	.	+	.	gene_id "LOC118762198"; db_xref "GeneID:118762198"; gbkey "mRNA"; gene "LOC118762198"; ID ""; gene_name "LOC118762198"; transcript_id "Covext~XM_036500734.1"; product "uncharacterized LOC118762198"; exon_number "3"; model_evidence "Supporting evidence includes similarity to: 92% coverage of the annotated genomic feature by RNAseq alignments"; three_prime_ext "260";
NC_042998.1	Gnomon	transcript	61278091	61281747	.	+	.	gene_id "LOC118762198"; ID "XM_036500734.1"; gene_name "LOC118762198"; transcript_id "XM_036500734.1";
NC_042998.1	Gnomon	CDS	61278091	61278117	.	+	0	gene_id "LOC118762198"; db_xref "GeneID:118762198"; gbkey "CDS"; gene "LOC118762198"; ID ""; gene_name "LOC118762198"; transcript_id "XM_036500734.1"; product "uncharacterized protein LOC118762198"; protein_id "XP_036356627.1"; exon_number "1";
NC_042998.1	Gnomon	CDS	61279647	61279791	.	+	0	gene_id "LOC118762198"; db_xref "GeneID:118762198"; gbkey "CDS"; gene "LOC118762198"; ID ""; gene_name "LOC118762198"; transcript_id "XM_036500734.1"; product "uncharacterized protein LOC118762198"; protein_id "XP_036356627.1"; exon_number "2";
NC_042998.1	Gnomon	CDS	61281353	61281501	.	+	2	gene_id "LOC118762198"; db_xref "GeneID:118762198"; gbkey "CDS"; gene "LOC118762198"; ID ""; gene_name "LOC118762198"; transcript_id "XM_036500734.1"; product "uncharacterized protein LOC118762198"; protein_id "XP_036356627.1"; exon_number "3";
NC_042998.1	Gnomon	exon	61278091	61278117	.	+	.	gene_id "LOC118762198"; db_xref "GeneID:118762198"; gbkey "mRNA"; gene "LOC118762198"; ID ""; gene_name "LOC118762198"; transcript_id "XM_036500734.1"; product "uncharacterized LOC118762198"; exon_number "1"; model_evidence "Supporting evidence includes similarity to: 92% coverage of the annotated genomic feature by RNAseq alignments";
NC_042998.1	Gnomon	exon	61279647	61279791	.	+	.	gene_id "LOC118762198"; db_xref "GeneID:118762198"; gbkey "mRNA"; gene "LOC118762198"; ID ""; gene_name "LOC118762198"; transcript_id "XM_036500734.1"; product "uncharacterized LOC118762198"; exon_number "2"; model_evidence "Supporting evidence includes similarity to: 92% coverage of the annotated genomic feature by RNAseq alignments";
NC_042998.1	Gnomon	exon	61281353	61281747	.	+	.	gene_id "LOC118762198"; db_xref "GeneID:118762198"; gbkey "mRNA"; gene "LOC118762198"; ID ""; gene_name "LOC118762198"; transcript_id "XM_036500734.1"; product "uncharacterized LOC118762198"; exon_number "3"; model_evidence "Supporting evidence includes similarity to: 92% coverage of the annotated genomic feature by RNAseq alignments";
NC_042998.1	Gnomon	start_codon	61278091	61278093	.	+	0	gene_id "LOC118762198"; db_xref "GeneID:118762198"; gbkey "CDS"; gene "LOC118762198"; ID ""; gene_name "LOC118762198"; transcript_id "XM_036500734.1"; product "uncharacterized protein LOC118762198"; protein_id "XP_036356627.1"; exon_number "1";
NC_042998.1	Gnomon	stop_codon	61281502	61281504	.	+	0	gene_id "LOC118762198"; db_xref "GeneID:118762198"; gbkey "CDS"; gene "LOC118762198"; ID ""; gene_name "LOC118762198"; transcript_id "XM_036500734.1"; product "uncharacterized protein LOC118762198"; protein_id "XP_036356627.1"; exon_number "3";
NC_042998.1	Gnomon	gene	86750498	86781458	.	+	.	gene_id "LOC118762200"; db_xref "GeneID:118762200"; gbkey "Gene"; gene "LOC118762200"; gene_biotype "protein_coding"; ID ""; gene_name "LOC118762200";
NC_042998.1	Gnomon	transcript	86750498	86781458	.	+	.	gene_id "LOC118762200"; ID "XM_036500737.1"; gene_name "LOC118762200"; transcript_id "XM_036500737.1";
NC_042998.1	Gnomon	CDS	86750498	86750537	.	+	0	gene_id "LOC118762200"; db_xref "GeneID:118762200"; gbkey "CDS"; gene "LOC118762200"; ID ""; gene_name "LOC118762200"; transcript_id "XM_036500737.1"; product "protocadherin Fat 1-like"; protein_id "XP_036356630.1"; exon_number "1";
NC_042998.1	Gnomon	CDS	86755840	86755961	.	+	2	gene_id "LOC118762200"; db_xref "GeneID:118762200"; gbkey "CDS"; gene "LOC118762200"; ID ""; gene_name "LOC118762200"; transcript_id "XM_036500737.1"; product "protocadherin Fat 1-like"; protein_id "XP_036356630.1"; exon_number "2";
NC_042998.1	Gnomon	CDS	86762015	86762179	.	+	0	gene_id "LOC118762200"; db_xref "GeneID:118762200"; gbkey "CDS"; gene "LOC118762200"; ID ""; gene_name "LOC118762200"; transcript_id "XM_036500737.1"; product "protocadherin Fat 1-like"; protein_id "XP_036356630.1"; exon_number "3";
NC_042998.1	Gnomon	CDS	86764114	86764269	.	+	0	gene_id "LOC118762200"; db_xref "GeneID:118762200"; gbkey "CDS"; gene "LOC118762200"; ID ""; gene_name "LOC118762200"; transcript_id "XM_036500737.1"; product "protocadherin Fat 1-like"; protein_id "XP_036356630.1"; exon_number "4";
NC_042998.1	Gnomon	CDS	86766022	86766083	.	+	0	gene_id "LOC118762200"; db_xref "GeneID:118762200"; gbkey "CDS"; gene "LOC118762200"; ID ""; gene_name "LOC118762200"; transcript_id "XM_036500737.1"; product "protocadherin Fat 1-like"; protein_id "XP_036356630.1"; exon_number "5";
NC_042998.1	Gnomon	CDS	86766917	86767154	.	+	1	gene_id "LOC118762200"; db_xref "GeneID:118762200"; gbkey "CDS"; gene "LOC118762200"; ID ""; gene_name "LOC118762200"; transcript_id "XM_036500737.1"; product "protocadherin Fat 1-like"; protein_id "XP_036356630.1"; exon_number "6";
NC_042998.1	Gnomon	CDS	86772988	86773221	.	+	0	gene_id "LOC118762200"; db_xref "GeneID:118762200"; gbkey "CDS"; gene "LOC118762200"; ID ""; gene_name "LOC118762200"; transcript_id "XM_036500737.1"; product "protocadherin Fat 1-like"; protein_id "XP_036356630.1"; exon_number "7";
NC_042998.1	Gnomon	CDS	86776335	86776459	.	+	0	gene_id "LOC118762200"; db_xref "GeneID:118762200"; gbkey "CDS"; gene "LOC118762200"; ID ""; gene_name "LOC118762200"; transcript_id "XM_036500737.1"; product "protocadherin Fat 1-like"; protein_id "XP_036356630.1"; exon_number "8";
NC_042998.1	Gnomon	CDS	86779032	86779096	.	+	1	gene_id "LOC118762200"; db_xref "GeneID:118762200"; gbkey "CDS"; gene "LOC118762200"; ID ""; gene_name "LOC118762200"; transcript_id "XM_036500737.1"; product "protocadherin Fat 1-like"; protein_id "XP_036356630.1"; exon_number "9";
NC_042998.1	Gnomon	CDS	86780252	86780344	.	+	2	gene_id "LOC118762200"; db_xref "GeneID:118762200"; gbkey "CDS"; gene "LOC118762200"; ID ""; gene_name "LOC118762200"; transcript_id "XM_036500737.1"; product "protocadherin Fat 1-like"; protein_id "XP_036356630.1"; exon_number "10";
NC_042998.1	Gnomon	CDS	86781433	86781455	.	+	2	gene_id "LOC118762200"; db_xref "GeneID:118762200"; gbkey "CDS"; gene "LOC118762200"; ID ""; gene_name "LOC118762200"; transcript_id "XM_036500737.1"; product "protocadherin Fat 1-like"; protein_id "XP_036356630.1"; exon_number "11";
NC_042998.1	Gnomon	exon	86750498	86750537	.	+	.	gene_id "LOC118762200"; db_xref "GeneID:118762200"; gbkey "mRNA"; gene "LOC118762200"; ID ""; gene_name "LOC118762200"; transcript_id "XM_036500737.1"; product "protocadherin Fat 1-like"; exon_number "1"; model_evidence "Supporting evidence includes similarity to: 4 Proteins";
NC_042998.1	Gnomon	exon	86755840	86755961	.	+	.	gene_id "LOC118762200"; db_xref "GeneID:118762200"; gbkey "mRNA"; gene "LOC118762200"; ID ""; gene_name "LOC118762200"; transcript_id "XM_036500737.1"; product "protocadherin Fat 1-like"; exon_number "2"; model_evidence "Supporting evidence includes similarity to: 4 Proteins";
NC_042998.1	Gnomon	exon	86762015	86762179	.	+	.	gene_id "LOC118762200"; db_xref "GeneID:118762200"; gbkey "mRNA"; gene "LOC118762200"; ID ""; gene_name "LOC118762200"; transcript_id "XM_036500737.1"; product "protocadherin Fat 1-like"; exon_number "3"; model_evidence "Supporting evidence includes similarity to: 4 Proteins";
NC_042998.1	Gnomon	exon	86764114	86764269	.	+	.	gene_id "LOC118762200"; db_xref "GeneID:118762200"; gbkey "mRNA"; gene "LOC118762200"; ID ""; gene_name "LOC118762200"; transcript_id "XM_036500737.1"; product "protocadherin Fat 1-like"; exon_number "4"; model_evidence "Supporting evidence includes similarity to: 4 Proteins";
NC_042998.1	Gnomon	exon	86766022	86766083	.	+	.	gene_id "LOC118762200"; db_xref "GeneID:118762200"; gbkey "mRNA"; gene "LOC118762200"; ID ""; gene_name "LOC118762200"; transcript_id "XM_036500737.1"; product "protocadherin Fat 1-like"; exon_number "5"; model_evidence "Supporting evidence includes similarity to: 4 Proteins";
NC_042998.1	Gnomon	exon	86766917	86767154	.	+	.	gene_id "LOC118762200"; db_xref "GeneID:118762200"; gbkey "mRNA"; gene "LOC118762200"; ID ""; gene_name "LOC118762200"; transcript_id "XM_036500737.1"; product "protocadherin Fat 1-like"; exon_number "6"; model_evidence "Supporting evidence includes similarity to: 4 Proteins";
NC_042998.1	Gnomon	exon	86772988	86773221	.	+	.	gene_id "LOC118762200"; db_xref "GeneID:118762200"; gbkey "mRNA"; gene "LOC118762200"; ID ""; gene_name "LOC118762200"; transcript_id "XM_036500737.1"; product "protocadherin Fat 1-like"; exon_number "7"; model_evidence "Supporting evidence includes similarity to: 4 Proteins";
NC_042998.1	Gnomon	exon	86776335	86776459	.	+	.	gene_id "LOC118762200"; db_xref "GeneID:118762200"; gbkey "mRNA"; gene "LOC118762200"; ID ""; gene_name "LOC118762200"; transcript_id "XM_036500737.1"; product "protocadherin Fat 1-like"; exon_number "8"; model_evidence "Supporting evidence includes similarity to: 4 Proteins";
NC_042998.1	Gnomon	exon	86779032	86779096	.	+	.	gene_id "LOC118762200"; db_xref "GeneID:118762200"; gbkey "mRNA"; gene "LOC118762200"; ID ""; gene_name "LOC118762200"; transcript_id "XM_036500737.1"; product "protocadherin Fat 1-like"; exon_number "9"; model_evidence "Supporting evidence includes similarity to: 4 Proteins";
NC_042998.1	Gnomon	exon	86780252	86780344	.	+	.	gene_id "LOC118762200"; db_xref "GeneID:118762200"; gbkey "mRNA"; gene "LOC118762200"; ID ""; gene_name "LOC118762200"; transcript_id "XM_036500737.1"; product "protocadherin Fat 1-like"; exon_number "10"; model_evidence "Supporting evidence includes similarity to: 4 Proteins";
NC_042998.1	Gnomon	exon	86781433	86781458	.	+	.	gene_id "LOC118762200"; db_xref "GeneID:118762200"; gbkey "mRNA"; gene "LOC118762200"; ID ""; gene_name "LOC118762200"; transcript_id "XM_036500737.1"; product "protocadherin Fat 1-like"; exon_number "11"; model_evidence "Supporting evidence includes similarity to: 4 Proteins";
NC_042998.1	Gnomon	start_codon	86750498	86750500	.	+	0	gene_id "LOC118762200"; db_xref "GeneID:118762200"; gbkey "CDS"; gene "LOC118762200"; ID ""; gene_name "LOC118762200"; transcript_id "XM_036500737.1"; product "protocadherin Fat 1-like"; protein_id "XP_036356630.1"; exon_number "1";
NC_042998.1	Gnomon	stop_codon	86781456	86781458	.	+	0	gene_id "LOC118762200"; db_xref "GeneID:118762200"; gbkey "CDS"; gene "LOC118762200"; ID ""; gene_name "LOC118762200"; transcript_id "XM_036500737.1"; product "protocadherin Fat 1-like"; protein_id "XP_036356630.1"; exon_number "11";
NC_042998.1	Gnomon	gene	91261922	91547591	.	+	.	gene_id "LOC118762202"; db_xref "GeneID:118762202"; gbkey "Gene"; gene "LOC118762202"; gene_biotype "protein_coding"; ID ""; gene_name "LOC118762202";
NC_042998.1	PBRI	transcript	91467715	91497634	.	+	.	gene_id "LOC118762202"; ID ""; gene_name "LOC118762202"; transcript_id "G7317.100"; uniq_trans_id "G7317.100";
NC_042998.1	PBRI	exon	91467715	91467780	.	+	.	gene_id "LOC118762202"; ID ""; gene_name "LOC118762202"; transcript_id "G7317.100"; exon_number "1"; uniq_trans_id "G7317.100";
NC_042998.1	PBRI	exon	91467876	91468041	.	+	.	gene_id "LOC118762202"; ID ""; gene_name "LOC118762202"; transcript_id "G7317.100"; exon_number "2"; uniq_trans_id "G7317.100";
NC_042998.1	PBRI	exon	91468732	91468890	.	+	.	gene_id "LOC118762202"; ID ""; gene_name "LOC118762202"; transcript_id "G7317.100"; exon_number "3"; uniq_trans_id "G7317.100";
NC_042998.1	PBRI	exon	91469493	91469684	.	+	.	gene_id "LOC118762202"; ID ""; gene_name "LOC118762202"; transcript_id "G7317.100"; exon_number "4"; uniq_trans_id "G7317.100";
NC_042998.1	PBRI	exon	91470115	91470308	.	+	.	gene_id "LOC118762202"; ID ""; gene_name "LOC118762202"; transcript_id "G7317.100"; exon_number "5"; uniq_trans_id "G7317.100";
NC_042998.1	PBRI	exon	91470777	91470906	.	+	.	gene_id "LOC118762202"; ID ""; gene_name "LOC118762202"; transcript_id "G7317.100"; exon_number "6"; uniq_trans_id "G7317.100";
NC_042998.1	PBRI	exon	91473439	91473562	.	+	.	gene_id "LOC118762202"; ID ""; gene_name "LOC118762202"; transcript_id "G7317.100"; exon_number "7"; uniq_trans_id "G7317.100";
NC_042998.1	PBRI	exon	91473908	91474125	.	+	.	gene_id "LOC118762202"; ID ""; gene_name "LOC118762202"; transcript_id "G7317.100"; exon_number "8"; uniq_trans_id "G7317.100";
NC_042998.1	PBRI	exon	91476382	91476544	.	+	.	gene_id "LOC118762202"; ID ""; gene_name "LOC118762202"; transcript_id "G7317.100"; exon_number "9"; uniq_trans_id "G7317.100";
NC_042998.1	PBRI	exon	91477586	91477803	.	+	.	gene_id "LOC118762202"; ID ""; gene_name "LOC118762202"; transcript_id "G7317.100"; exon_number "10"; uniq_trans_id "G7317.100";
NC_042998.1	PBRI	exon	91478456	91479154	.	+	.	gene_id "LOC118762202"; ID ""; gene_name "LOC118762202"; transcript_id "G7317.100"; exon_number "11"; uniq_trans_id "G7317.100";
NC_042998.1	PBRI	exon	91480410	91480563	.	+	.	gene_id "LOC118762202"; ID ""; gene_name "LOC118762202"; transcript_id "G7317.100"; exon_number "12"; uniq_trans_id "G7317.100";
NC_042998.1	PBRI	exon	91483014	91483228	.	+	.	gene_id "LOC118762202"; ID ""; gene_name "LOC118762202"; transcript_id "G7317.100"; exon_number "13"; uniq_trans_id "G7317.100";
NC_042998.1	PBRI	exon	91483939	91484250	.	+	.	gene_id "LOC118762202"; ID ""; gene_name "LOC118762202"; transcript_id "G7317.100"; exon_number "14"; uniq_trans_id "G7317.100";
NC_042998.1	PBRI	exon	91490892	91494272	.	+	.	gene_id "LOC118762202"; ID ""; gene_name "LOC118762202"; transcript_id "G7317.100"; exon_number "15"; uniq_trans_id "G7317.100";
NC_042998.1	PBRI	exon	91497216	91497634	.	+	.	gene_id "LOC118762202"; ID ""; gene_name "LOC118762202"; transcript_id "G7317.100"; exon_number "16"; uniq_trans_id "G7317.100";
NC_042998.1	PBRI	transcript	91469493	91491598	.	+	.	gene_id "LOC118762202"; ID ""; gene_name "LOC118762202"; transcript_id "G7317.106"; uniq_trans_id "G7317.106";
NC_042998.1	PBRI	exon	91469493	91469684	.	+	.	gene_id "LOC118762202"; ID ""; gene_name "LOC118762202"; transcript_id "G7317.106"; exon_number "1"; uniq_trans_id "G7317.106";
NC_042998.1	PBRI	exon	91470115	91470308	.	+	.	gene_id "LOC118762202"; ID ""; gene_name "LOC118762202"; transcript_id "G7317.106"; exon_number "2"; uniq_trans_id "G7317.106";
NC_042998.1	PBRI	exon	91470777	91470906	.	+	.	gene_id "LOC118762202"; ID ""; gene_name "LOC118762202"; transcript_id "G7317.106"; exon_number "3"; uniq_trans_id "G7317.106";
NC_042998.1	PBRI	exon	91473439	91473562	.	+	.	gene_id "LOC118762202"; ID ""; gene_name "LOC118762202"; transcript_id "G7317.106"; exon_number "4"; uniq_trans_id "G7317.106";
NC_042998.1	PBRI	exon	91473908	91474125	.	+	.	gene_id "LOC118762202"; ID ""; gene_name "LOC118762202"; transcript_id "G7317.106"; exon_number "5"; uniq_trans_id "G7317.106";
NC_042998.1	PBRI	exon	91476382	91476544	.	+	.	gene_id "LOC118762202"; ID ""; gene_name "LOC118762202"; transcript_id "G7317.106"; exon_number "6"; uniq_trans_id "G7317.106";
NC_042998.1	PBRI	exon	91477586	91477803	.	+	.	gene_id "LOC118762202"; ID ""; gene_name "LOC118762202"; transcript_id "G7317.106"; exon_number "7"; uniq_trans_id "G7317.106";
NC_042998.1	PBRI	exon	91478456	91479154	.	+	.	gene_id "LOC118762202"; ID ""; gene_name "LOC118762202"; transcript_id "G7317.106"; exon_number "8"; uniq_trans_id "G7317.106";
NC_042998.1	PBRI	exon	91480410	91480563	.	+	.	gene_id "LOC118762202"; ID ""; gene_name "LOC118762202"; transcript_id "G7317.106"; exon_number "9"; uniq_trans_id "G7317.106";
NC_042998.1	PBRI	exon	91483014	91483228	.	+	.	gene_id "LOC118762202"; ID ""; gene_name "LOC118762202"; transcript_id "G7317.106"; exon_number "10"; uniq_trans_id "G7317.106";
NC_042998.1	PBRI	exon	91483939	91484250	.	+	.	gene_id "LOC118762202"; ID ""; gene_name "LOC118762202"; transcript_id "G7317.106"; exon_number "11"; uniq_trans_id "G7317.106";
NC_042998.1	PBRI	exon	91485608	91487092	.	+	.	gene_id "LOC118762202"; ID ""; gene_name "LOC118762202"; transcript_id "G7317.106"; exon_number "12"; uniq_trans_id "G7317.106";
NC_042998.1	PBRI	exon	91490892	91491598	.	+	.	gene_id "LOC118762202"; ID ""; gene_name "LOC118762202"; transcript_id "G7317.106"; exon_number "13"; uniq_trans_id "G7317.106";
NC_042998.1	PBRI	transcript	91469590	91491868	.	+	.	gene_id "LOC118762202"; ID ""; gene_name "LOC118762202"; transcript_id "G7317.108"; uniq_trans_id "G7317.108";
NC_042998.1	PBRI	exon	91469590	91469684	.	+	.	gene_id "LOC118762202"; ID ""; gene_name "LOC118762202"; transcript_id "G7317.108"; exon_number "1"; uniq_trans_id "G7317.108";
NC_042998.1	PBRI	exon	91470115	91470308	.	+	.	gene_id "LOC118762202"; ID ""; gene_name "LOC118762202"; transcript_id "G7317.108"; exon_number "2"; uniq_trans_id "G7317.108";
NC_042998.1	PBRI	exon	91470777	91470906	.	+	.	gene_id "LOC118762202"; ID ""; gene_name "LOC118762202"; transcript_id "G7317.108"; exon_number "3"; uniq_trans_id "G7317.108";
NC_042998.1	PBRI	exon	91473439	91473562	.	+	.	gene_id "LOC118762202"; ID ""; gene_name "LOC118762202"; transcript_id "G7317.108"; exon_number "4"; uniq_trans_id "G7317.108";
NC_042998.1	PBRI	exon	91473908	91474125	.	+	.	gene_id "LOC118762202"; ID ""; gene_name "LOC118762202"; transcript_id "G7317.108"; exon_number "5"; uniq_trans_id "G7317.108";
NC_042998.1	PBRI	exon	91476382	91476544	.	+	.	gene_id "LOC118762202"; ID ""; gene_name "LOC118762202"; transcript_id "G7317.108"; exon_number "6"; uniq_trans_id "G7317.108";
NC_042998.1	PBRI	exon	91477586	91477803	.	+	.	gene_id "LOC118762202"; ID ""; gene_name "LOC118762202"; transcript_id "G7317.108"; exon_number "7"; uniq_trans_id "G7317.108";
NC_042998.1	PBRI	exon	91478456	91479154	.	+	.	gene_id "LOC118762202"; ID ""; gene_name "LOC118762202"; transcript_id "G7317.108"; exon_number "8"; uniq_trans_id "G7317.108";
NC_042998.1	PBRI	exon	91480410	91480563	.	+	.	gene_id "LOC118762202"; ID ""; gene_name "LOC118762202"; transcript_id "G7317.108"; exon_number "9"; uniq_trans_id "G7317.108";
NC_042998.1	PBRI	exon	91483014	91483228	.	+	.	gene_id "LOC118762202"; ID ""; gene_name "LOC118762202"; transcript_id "G7317.108"; exon_number "10"; uniq_trans_id "G7317.108";
NC_042998.1	PBRI	exon	91483939	91484250	.	+	.	gene_id "LOC118762202"; ID ""; gene_name "LOC118762202"; transcript_id "G7317.108"; exon_number "11"; uniq_trans_id "G7317.108";
NC_042998.1	PBRI	exon	91490892	91491868	.	+	.	gene_id "LOC118762202"; ID ""; gene_name "LOC118762202"; transcript_id "G7317.108"; exon_number "12"; uniq_trans_id "G7317.108";
NC_042998.1	PBRI	transcript	91470120	91543768	.	+	.	gene_id "LOC118762202"; ID ""; gene_name "LOC118762202"; transcript_id "G7317.110"; uniq_trans_id "G7317.110";
NC_042998.1	PBRI	exon	91470120	91470308	.	+	.	gene_id "LOC118762202"; ID ""; gene_name "LOC118762202"; transcript_id "G7317.110"; exon_number "1"; uniq_trans_id "G7317.110";
NC_042998.1	PBRI	exon	91470777	91470906	.	+	.	gene_id "LOC118762202"; ID ""; gene_name "LOC118762202"; transcript_id "G7317.110"; exon_number "2"; uniq_trans_id "G7317.110";
NC_042998.1	PBRI	exon	91473439	91473562	.	+	.	gene_id "LOC118762202"; ID ""; gene_name "LOC118762202"; transcript_id "G7317.110"; exon_number "3"; uniq_trans_id "G7317.110";
NC_042998.1	PBRI	exon	91473908	91474125	.	+	.	gene_id "LOC118762202"; ID ""; gene_name "LOC118762202"; transcript_id "G7317.110"; exon_number "4"; uniq_trans_id "G7317.110";
NC_042998.1	PBRI	exon	91476382	91476544	.	+	.	gene_id "LOC118762202"; ID ""; gene_name "LOC118762202"; transcript_id "G7317.110"; exon_number "5"; uniq_trans_id "G7317.110";
NC_042998.1	PBRI	exon	91477586	91477803	.	+	.	gene_id "LOC118762202"; ID ""; gene_name "LOC118762202"; transcript_id "G7317.110"; exon_number "6"; uniq_trans_id "G7317.110";
NC_042998.1	PBRI	exon	91478456	91479154	.	+	.	gene_id "LOC118762202"; ID ""; gene_name "LOC118762202"; transcript_id "G7317.110"; exon_number "7"; uniq_trans_id "G7317.110";
NC_042998.1	PBRI	exon	91480410	91480563	.	+	.	gene_id "LOC118762202"; ID ""; gene_name "LOC118762202"; transcript_id "G7317.110"; exon_number "8"; uniq_trans_id "G7317.110";
NC_042998.1	PBRI	exon	91483014	91483228	.	+	.	gene_id "LOC118762202"; ID ""; gene_name "LOC118762202"; transcript_id "G7317.110"; exon_number "9"; uniq_trans_id "G7317.110";
NC_042998.1	PBRI	exon	91483939	91484250	.	+	.	gene_id "LOC118762202"; ID ""; gene_name "LOC118762202"; transcript_id "G7317.110"; exon_number "10"; uniq_trans_id "G7317.110";
NC_042998.1	PBRI	exon	91490892	91494272	.	+	.	gene_id "LOC118762202"; ID ""; gene_name "LOC118762202"; transcript_id "G7317.110"; exon_number "11"; uniq_trans_id "G7317.110";
NC_042998.1	PBRI	exon	91497216	91501409	.	+	.	gene_id "LOC118762202"; ID ""; gene_name "LOC118762202"; transcript_id "G7317.110"; exon_number "12"; uniq_trans_id "G7317.110";
NC_042998.1	PBRI	exon	91506632	91506769	.	+	.	gene_id "LOC118762202"; ID ""; gene_name "LOC118762202"; transcript_id "G7317.110"; exon_number "13"; uniq_trans_id "G7317.110";
NC_042998.1	PBRI	exon	91510706	91510840	.	+	.	gene_id "LOC118762202"; ID ""; gene_name "LOC118762202"; transcript_id "G7317.110"; exon_number "14"; uniq_trans_id "G7317.110";
NC_042998.1	PBRI	exon	91543161	91543768	.	+	.	gene_id "LOC118762202"; ID ""; gene_name "LOC118762202"; transcript_id "G7317.110"; exon_number "15"; uniq_trans_id "G7317.110";
NC_042998.1	PBRI	transcript	91470797	91492093	.	+	.	gene_id "LOC118762202"; ID ""; gene_name "LOC118762202"; transcript_id "G7317.113"; uniq_trans_id "G7317.113";
NC_042998.1	PBRI	exon	91470797	91470906	.	+	.	gene_id "LOC118762202"; ID ""; gene_name "LOC118762202"; transcript_id "G7317.113"; exon_number "1"; uniq_trans_id "G7317.113";
NC_042998.1	PBRI	exon	91473439	91473562	.	+	.	gene_id "LOC118762202"; ID ""; gene_name "LOC118762202"; transcript_id "G7317.113"; exon_number "2"; uniq_trans_id "G7317.113";
NC_042998.1	PBRI	exon	91473908	91474125	.	+	.	gene_id "LOC118762202"; ID ""; gene_name "LOC118762202"; transcript_id "G7317.113"; exon_number "3"; uniq_trans_id "G7317.113";
NC_042998.1	PBRI	exon	91476382	91476544	.	+	.	gene_id "LOC118762202"; ID ""; gene_name "LOC118762202"; transcript_id "G7317.113"; exon_number "4"; uniq_trans_id "G7317.113";
NC_042998.1	PBRI	exon	91477586	91477803	.	+	.	gene_id "LOC118762202"; ID ""; gene_name "LOC118762202"; transcript_id "G7317.113"; exon_number "5"; uniq_trans_id "G7317.113";
NC_042998.1	PBRI	exon	91478456	91479154	.	+	.	gene_id "LOC118762202"; ID ""; gene_name "LOC118762202"; transcript_id "G7317.113"; exon_number "6"; uniq_trans_id "G7317.113";
NC_042998.1	PBRI	exon	91480410	91480563	.	+	.	gene_id "LOC118762202"; ID ""; gene_name "LOC118762202"; transcript_id "G7317.113"; exon_number "7"; uniq_trans_id "G7317.113";
NC_042998.1	PBRI	exon	91483014	91483228	.	+	.	gene_id "LOC118762202"; ID ""; gene_name "LOC118762202"; transcript_id "G7317.113"; exon_number "8"; uniq_trans_id "G7317.113";
NC_042998.1	PBRI	exon	91483939	91484250	.	+	.	gene_id "LOC118762202"; ID ""; gene_name "LOC118762202"; transcript_id "G7317.113"; exon_number "9"; uniq_trans_id "G7317.113";
NC_042998.1	PBRI	exon	91490892	91492093	.	+	.	gene_id "LOC118762202"; ID ""; gene_name "LOC118762202"; transcript_id "G7317.113"; exon_number "10"; uniq_trans_id "G7317.113";
NC_042998.1	PBRI	transcript	91476437	91491709	.	+	.	gene_id "LOC118762202"; ID ""; gene_name "LOC118762202"; transcript_id "G7317.116"; uniq_trans_id "G7317.116";
NC_042998.1	PBRI	exon	91476437	91476544	.	+	.	gene_id "LOC118762202"; ID ""; gene_name "LOC118762202"; transcript_id "G7317.116"; exon_number "1"; uniq_trans_id "G7317.116";
NC_042998.1	PBRI	exon	91477586	91477803	.	+	.	gene_id "LOC118762202"; ID ""; gene_name "LOC118762202"; transcript_id "G7317.116"; exon_number "2"; uniq_trans_id "G7317.116";
NC_042998.1	PBRI	exon	91478456	91479154	.	+	.	gene_id "LOC118762202"; ID ""; gene_name "LOC118762202"; transcript_id "G7317.116"; exon_number "3"; uniq_trans_id "G7317.116";
NC_042998.1	PBRI	exon	91480410	91480563	.	+	.	gene_id "LOC118762202"; ID ""; gene_name "LOC118762202"; transcript_id "G7317.116"; exon_number "4"; uniq_trans_id "G7317.116";
NC_042998.1	PBRI	exon	91483014	91483228	.	+	.	gene_id "LOC118762202"; ID ""; gene_name "LOC118762202"; transcript_id "G7317.116"; exon_number "5"; uniq_trans_id "G7317.116";
NC_042998.1	PBRI	exon	91483939	91484250	.	+	.	gene_id "LOC118762202"; ID ""; gene_name "LOC118762202"; transcript_id "G7317.116"; exon_number "6"; uniq_trans_id "G7317.116";
NC_042998.1	PBRI	exon	91485608	91487092	.	+	.	gene_id "LOC118762202"; ID ""; gene_name "LOC118762202"; transcript_id "G7317.116"; exon_number "7"; uniq_trans_id "G7317.116";
NC_042998.1	PBRI	exon	91490892	91491709	.	+	.	gene_id "LOC118762202"; ID ""; gene_name "LOC118762202"; transcript_id "G7317.116"; exon_number "8"; uniq_trans_id "G7317.116";
NC_042998.1	PBRI	transcript	91262044	91387017	.	+	.	gene_id "LOC118762202"; ID ""; gene_name "LOC118762202"; transcript_id "G7317.12"; uniq_trans_id "G7317.12";
NC_042998.1	PBRI	exon	91262044	91262128	.	+	.	gene_id "LOC118762202"; ID ""; gene_name "LOC118762202"; transcript_id "G7317.12"; exon_number "1"; uniq_trans_id "G7317.12";
NC_042998.1	PBRI	exon	91269746	91269838	.	+	.	gene_id "LOC118762202"; ID ""; gene_name "LOC118762202"; transcript_id "G7317.12"; exon_number "2"; uniq_trans_id "G7317.12";
NC_042998.1	PBRI	exon	91271242	91271304	.	+	.	gene_id "LOC118762202"; ID ""; gene_name "LOC118762202"; transcript_id "G7317.12"; exon_number "3"; uniq_trans_id "G7317.12";
NC_042998.1	PBRI	exon	91275080	91275194	.	+	.	gene_id "LOC118762202"; ID ""; gene_name "LOC118762202"; transcript_id "G7317.12"; exon_number "4"; uniq_trans_id "G7317.12";
NC_042998.1	PBRI	exon	91278603	91278693	.	+	.	gene_id "LOC118762202"; ID ""; gene_name "LOC118762202"; transcript_id "G7317.12"; exon_number "5"; uniq_trans_id "G7317.12";
NC_042998.1	PBRI	exon	91281444	91281536	.	+	.	gene_id "LOC118762202"; ID ""; gene_name "LOC118762202"; transcript_id "G7317.12"; exon_number "6"; uniq_trans_id "G7317.12";
NC_042998.1	PBRI	exon	91282521	91282634	.	+	.	gene_id "LOC118762202"; ID ""; gene_name "LOC118762202"; transcript_id "G7317.12"; exon_number "7"; uniq_trans_id "G7317.12";
NC_042998.1	PBRI	exon	91283010	91283187	.	+	.	gene_id "LOC118762202"; ID ""; gene_name "LOC118762202"; transcript_id "G7317.12"; exon_number "8"; uniq_trans_id "G7317.12";
NC_042998.1	PBRI	exon	91287134	91287357	.	+	.	gene_id "LOC118762202"; ID ""; gene_name "LOC118762202"; transcript_id "G7317.12"; exon_number "9"; uniq_trans_id "G7317.12";
NC_042998.1	PBRI	exon	91289920	91290042	.	+	.	gene_id "LOC118762202"; ID ""; gene_name "LOC118762202"; transcript_id "G7317.12"; exon_number "10"; uniq_trans_id "G7317.12";
NC_042998.1	PBRI	exon	91290817	91291011	.	+	.	gene_id "LOC118762202"; ID ""; gene_name "LOC118762202"; transcript_id "G7317.12"; exon_number "11"; uniq_trans_id "G7317.12";
NC_042998.1	PBRI	exon	91293084	91293198	.	+	.	gene_id "LOC118762202"; ID ""; gene_name "LOC118762202"; transcript_id "G7317.12"; exon_number "12"; uniq_trans_id "G7317.12";
NC_042998.1	PBRI	exon	91294514	91294755	.	+	.	gene_id "LOC118762202"; ID ""; gene_name "LOC118762202"; transcript_id "G7317.12"; exon_number "13"; uniq_trans_id "G7317.12";
NC_042998.1	PBRI	exon	91296026	91296148	.	+	.	gene_id "LOC118762202"; ID ""; gene_name "LOC118762202"; transcript_id "G7317.12"; exon_number "14"; uniq_trans_id "G7317.12";
NC_042998.1	PBRI	exon	91301057	91301248	.	+	.	gene_id "LOC118762202"; ID ""; gene_name "LOC118762202"; transcript_id "G7317.12"; exon_number "15"; uniq_trans_id "G7317.12";
NC_042998.1	PBRI	exon	91307189	91307379	.	+	.	gene_id "LOC118762202"; ID ""; gene_name "LOC118762202"; transcript_id "G7317.12"; exon_number "16"; uniq_trans_id "G7317.12";
NC_042998.1	PBRI	exon	91313306	91313750	.	+	.	gene_id "LOC118762202"; ID ""; gene_name "LOC118762202"; transcript_id "G7317.12"; exon_number "17"; uniq_trans_id "G7317.12";
NC_042998.1	PBRI	exon	91369173	91369295	.	+	.	gene_id "LOC118762202"; ID ""; gene_name "LOC118762202"; transcript_id "G7317.12"; exon_number "18"; uniq_trans_id "G7317.12";
NC_042998.1	PBRI	exon	91377962	91378156	.	+	.	gene_id "LOC118762202"; ID ""; gene_name "LOC118762202"; transcript_id "G7317.12"; exon_number "19"; uniq_trans_id "G7317.12";
NC_042998.1	PBRI	exon	91384661	91384769	.	+	.	gene_id "LOC118762202"; ID ""; gene_name "LOC118762202"; transcript_id "G7317.12"; exon_number "20"; uniq_trans_id "G7317.12";
NC_042998.1	PBRI	exon	91385344	91385588	.	+	.	gene_id "LOC118762202"; ID ""; gene_name "LOC118762202"; transcript_id "G7317.12"; exon_number "21"; uniq_trans_id "G7317.12";
NC_042998.1	PBRI	exon	91386912	91387017	.	+	.	gene_id "LOC118762202"; ID ""; gene_name "LOC118762202"; transcript_id "G7317.12"; exon_number "22"; uniq_trans_id "G7317.12";
NC_042998.1	PBRI	transcript	91478959	91497365	.	+	.	gene_id "LOC118762202"; ID ""; gene_name "LOC118762202"; transcript_id "G7317.125"; uniq_trans_id "G7317.125";
NC_042998.1	PBRI	exon	91478959	91479154	.	+	.	gene_id "LOC118762202"; ID ""; gene_name "LOC118762202"; transcript_id "G7317.125"; exon_number "1"; uniq_trans_id "G7317.125";
NC_042998.1	PBRI	exon	91480410	91480563	.	+	.	gene_id "LOC118762202"; ID ""; gene_name "LOC118762202"; transcript_id "G7317.125"; exon_number "2"; uniq_trans_id "G7317.125";
NC_042998.1	PBRI	exon	91483014	91483228	.	+	.	gene_id "LOC118762202"; ID ""; gene_name "LOC118762202"; transcript_id "G7317.125"; exon_number "3"; uniq_trans_id "G7317.125";
NC_042998.1	PBRI	exon	91483939	91484250	.	+	.	gene_id "LOC118762202"; ID ""; gene_name "LOC118762202"; transcript_id "G7317.125"; exon_number "4"; uniq_trans_id "G7317.125";
NC_042998.1	PBRI	exon	91490892	91494272	.	+	.	gene_id "LOC118762202"; ID ""; gene_name "LOC118762202"; transcript_id "G7317.125"; exon_number "5"; uniq_trans_id "G7317.125";
NC_042998.1	PBRI	exon	91497216	91497365	.	+	.	gene_id "LOC118762202"; ID ""; gene_name "LOC118762202"; transcript_id "G7317.125"; exon_number "6"; uniq_trans_id "G7317.125";
NC_042998.1	PBRI	transcript	91478994	91492235	.	+	.	gene_id "LOC118762202"; ID ""; gene_name "LOC118762202"; transcript_id "G7317.126"; uniq_trans_id "G7317.126";
NC_042998.1	PBRI	exon	91478994	91479154	.	+	.	gene_id "LOC118762202"; ID ""; gene_name "LOC118762202"; transcript_id "G7317.126"; exon_number "1"; uniq_trans_id "G7317.126";
NC_042998.1	PBRI	exon	91480410	91480563	.	+	.	gene_id "LOC118762202"; ID ""; gene_name "LOC118762202"; transcript_id "G7317.126"; exon_number "2"; uniq_trans_id "G7317.126";
NC_042998.1	PBRI	exon	91483014	91483228	.	+	.	gene_id "LOC118762202"; ID ""; gene_name "LOC118762202"; transcript_id "G7317.126"; exon_number "3"; uniq_trans_id "G7317.126";
NC_042998.1	PBRI	exon	91483939	91484250	.	+	.	gene_id "LOC118762202"; ID ""; gene_name "LOC118762202"; transcript_id "G7317.126"; exon_number "4"; uniq_trans_id "G7317.126";
NC_042998.1	PBRI	exon	91485608	91487092	.	+	.	gene_id "LOC118762202"; ID ""; gene_name "LOC118762202"; transcript_id "G7317.126"; exon_number "5"; uniq_trans_id "G7317.126";
NC_042998.1	PBRI	exon	91490892	91492235	.	+	.	gene_id "LOC118762202"; ID ""; gene_name "LOC118762202"; transcript_id "G7317.126"; exon_number "6"; uniq_trans_id "G7317.126";
NC_042998.1	PBRI	transcript	91486444	91493183	.	+	.	gene_id "LOC118762202"; ID ""; gene_name "LOC118762202"; transcript_id "G7317.135"; uniq_trans_id "G7317.135";
NC_042998.1	PBRI	exon	91486444	91487092	.	+	.	gene_id "LOC118762202"; ID ""; gene_name "LOC118762202"; transcript_id "G7317.135"; exon_number "1"; uniq_trans_id "G7317.135";
NC_042998.1	PBRI	exon	91490892	91493183	.	+	.	gene_id "LOC118762202"; ID ""; gene_name "LOC118762202"; transcript_id "G7317.135"; exon_number "2"; uniq_trans_id "G7317.135";
NC_042998.1	PBRI	transcript	91486888	91499681	.	+	.	gene_id "LOC118762202"; ID ""; gene_name "LOC118762202"; transcript_id "G7317.137"; uniq_trans_id "G7317.137";
NC_042998.1	PBRI	exon	91486888	91487092	.	+	.	gene_id "LOC118762202"; ID ""; gene_name "LOC118762202"; transcript_id "G7317.137"; exon_number "1"; uniq_trans_id "G7317.137";
NC_042998.1	PBRI	exon	91490892	91494272	.	+	.	gene_id "LOC118762202"; ID ""; gene_name "LOC118762202"; transcript_id "G7317.137"; exon_number "2"; uniq_trans_id "G7317.137";
NC_042998.1	PBRI	exon	91497216	91499681	.	+	.	gene_id "LOC118762202"; ID ""; gene_name "LOC118762202"; transcript_id "G7317.137"; exon_number "3"; uniq_trans_id "G7317.137";
NC_042998.1	PBRI	transcript	91491798	91510843	.	+	.	gene_id "LOC118762202"; ID ""; gene_name "LOC118762202"; transcript_id "G7317.149"; uniq_trans_id "G7317.149";
NC_042998.1	PBRI	exon	91491798	91494272	.	+	.	gene_id "LOC118762202"; ID ""; gene_name "LOC118762202"; transcript_id "G7317.149"; exon_number "1"; uniq_trans_id "G7317.149";
NC_042998.1	PBRI	exon	91506632	91506769	.	+	.	gene_id "LOC118762202"; ID ""; gene_name "LOC118762202"; transcript_id "G7317.149"; exon_number "2"; uniq_trans_id "G7317.149";
NC_042998.1	PBRI	exon	91510706	91510843	.	+	.	gene_id "LOC118762202"; ID ""; gene_name "LOC118762202"; transcript_id "G7317.149"; exon_number "3"; uniq_trans_id "G7317.149";
NC_042998.1	PBRI	transcript	91491997	91510843	.	+	.	gene_id "LOC118762202"; ID ""; gene_name "LOC118762202"; transcript_id "G7317.151"; uniq_trans_id "G7317.151";
NC_042998.1	PBRI	exon	91491997	91494272	.	+	.	gene_id "LOC118762202"; ID ""; gene_name "LOC118762202"; transcript_id "G7317.151"; exon_number "1"; uniq_trans_id "G7317.151";
NC_042998.1	PBRI	exon	91497216	91501409	.	+	.	gene_id "LOC118762202"; ID ""; gene_name "LOC118762202"; transcript_id "G7317.151"; exon_number "2"; uniq_trans_id "G7317.151";
NC_042998.1	PBRI	exon	91506632	91506769	.	+	.	gene_id "LOC118762202"; ID ""; gene_name "LOC118762202"; transcript_id "G7317.151"; exon_number "3"; uniq_trans_id "G7317.151";
NC_042998.1	PBRI	exon	91510706	91510843	.	+	.	gene_id "LOC118762202"; ID ""; gene_name "LOC118762202"; transcript_id "G7317.151"; exon_number "4"; uniq_trans_id "G7317.151";
NC_042998.1	PBRI	transcript	91492013	91546418	.	+	.	gene_id "LOC118762202"; ID ""; gene_name "LOC118762202"; transcript_id "G7317.154"; uniq_trans_id "G7317.154";
NC_042998.1	PBRI	exon	91492013	91494272	.	+	.	gene_id "LOC118762202"; ID ""; gene_name "LOC118762202"; transcript_id "G7317.154"; exon_number "1"; uniq_trans_id "G7317.154";
NC_042998.1	PBRI	exon	91497216	91501409	.	+	.	gene_id "LOC118762202"; ID ""; gene_name "LOC118762202"; transcript_id "G7317.154"; exon_number "2"; uniq_trans_id "G7317.154";
NC_042998.1	PBRI	exon	91506632	91506769	.	+	.	gene_id "LOC118762202"; ID ""; gene_name "LOC118762202"; transcript_id "G7317.154"; exon_number "3"; uniq_trans_id "G7317.154";
NC_042998.1	PBRI	exon	91510706	91510840	.	+	.	gene_id "LOC118762202"; ID ""; gene_name "LOC118762202"; transcript_id "G7317.154"; exon_number "4"; uniq_trans_id "G7317.154";
NC_042998.1	PBRI	exon	91543161	91546418	.	+	.	gene_id "LOC118762202"; ID ""; gene_name "LOC118762202"; transcript_id "G7317.154"; exon_number "5"; uniq_trans_id "G7317.154";
NC_042998.1	PBRI	transcript	91492267	91501331	.	+	.	gene_id "LOC118762202"; ID ""; gene_name "LOC118762202"; transcript_id "G7317.155"; uniq_trans_id "G7317.155";
NC_042998.1	PBRI	exon	91492267	91494272	.	+	.	gene_id "LOC118762202"; ID ""; gene_name "LOC118762202"; transcript_id "G7317.155"; exon_number "1"; uniq_trans_id "G7317.155";
NC_042998.1	PBRI	exon	91497216	91501331	.	+	.	gene_id "LOC118762202"; ID ""; gene_name "LOC118762202"; transcript_id "G7317.155"; exon_number "2"; uniq_trans_id "G7317.155";
NC_042998.1	PBRI	transcript	91493647	91546043	.	+	.	gene_id "LOC118762202"; ID ""; gene_name "LOC118762202"; transcript_id "G7317.173"; uniq_trans_id "G7317.173";
NC_042998.1	PBRI	exon	91493647	91494272	.	+	.	gene_id "LOC118762202"; ID ""; gene_name "LOC118762202"; transcript_id "G7317.173"; exon_number "1"; uniq_trans_id "G7317.173";
NC_042998.1	PBRI	exon	91506632	91506769	.	+	.	gene_id "LOC118762202"; ID ""; gene_name "LOC118762202"; transcript_id "G7317.173"; exon_number "2"; uniq_trans_id "G7317.173";
NC_042998.1	PBRI	exon	91510706	91510840	.	+	.	gene_id "LOC118762202"; ID ""; gene_name "LOC118762202"; transcript_id "G7317.173"; exon_number "3"; uniq_trans_id "G7317.173";
NC_042998.1	PBRI	exon	91543161	91546043	.	+	.	gene_id "LOC118762202"; ID ""; gene_name "LOC118762202"; transcript_id "G7317.173"; exon_number "4"; uniq_trans_id "G7317.173";
NC_042998.1	PBRI	transcript	91497676	91544974	.	+	.	gene_id "LOC118762202"; ID ""; gene_name "LOC118762202"; transcript_id "G7317.186"; uniq_trans_id "G7317.186";
NC_042998.1	PBRI	exon	91497676	91501409	.	+	.	gene_id "LOC118762202"; ID ""; gene_name "LOC118762202"; transcript_id "G7317.186"; exon_number "1"; uniq_trans_id "G7317.186";
NC_042998.1	PBRI	exon	91506632	91506769	.	+	.	gene_id "LOC118762202"; ID ""; gene_name "LOC118762202"; transcript_id "G7317.186"; exon_number "2"; uniq_trans_id "G7317.186";
NC_042998.1	PBRI	exon	91510706	91510840	.	+	.	gene_id "LOC118762202"; ID ""; gene_name "LOC118762202"; transcript_id "G7317.186"; exon_number "3"; uniq_trans_id "G7317.186";
NC_042998.1	PBRI	exon	91543161	91544974	.	+	.	gene_id "LOC118762202"; ID ""; gene_name "LOC118762202"; transcript_id "G7317.186"; exon_number "4"; uniq_trans_id "G7317.186";
NC_042998.1	PBRI	transcript	91498494	91544105	.	+	.	gene_id "LOC118762202"; ID ""; gene_name "LOC118762202"; transcript_id "G7317.194"; uniq_trans_id "G7317.194";
NC_042998.1	PBRI	exon	91498494	91501409	.	+	.	gene_id "LOC118762202"; ID ""; gene_name "LOC118762202"; transcript_id "G7317.194"; exon_number "1"; uniq_trans_id "G7317.194";
NC_042998.1	PBRI	exon	91506632	91506769	.	+	.	gene_id "LOC118762202"; ID ""; gene_name "LOC118762202"; transcript_id "G7317.194"; exon_number "2"; uniq_trans_id "G7317.194";
NC_042998.1	PBRI	exon	91510706	91510840	.	+	.	gene_id "LOC118762202"; ID ""; gene_name "LOC118762202"; transcript_id "G7317.194"; exon_number "3"; uniq_trans_id "G7317.194";
NC_042998.1	PBRI	exon	91543161	91544105	.	+	.	gene_id "LOC118762202"; ID ""; gene_name "LOC118762202"; transcript_id "G7317.194"; exon_number "4"; uniq_trans_id "G7317.194";
NC_042998.1	PBRI	transcript	91498790	91546869	.	+	.	gene_id "LOC118762202"; ID ""; gene_name "LOC118762202"; transcript_id "G7317.202"; uniq_trans_id "G7317.202";
NC_042998.1	PBRI	exon	91498790	91501409	.	+	.	gene_id "LOC118762202"; ID ""; gene_name "LOC118762202"; transcript_id "G7317.202"; exon_number "1"; uniq_trans_id "G7317.202";
NC_042998.1	PBRI	exon	91506632	91506769	.	+	.	gene_id "LOC118762202"; ID ""; gene_name "LOC118762202"; transcript_id "G7317.202"; exon_number "2"; uniq_trans_id "G7317.202";
NC_042998.1	PBRI	exon	91510706	91510840	.	+	.	gene_id "LOC118762202"; ID ""; gene_name "LOC118762202"; transcript_id "G7317.202"; exon_number "3"; uniq_trans_id "G7317.202";
NC_042998.1	PBRI	exon	91543161	91546869	.	+	.	gene_id "LOC118762202"; ID ""; gene_name "LOC118762202"; transcript_id "G7317.202"; exon_number "4"; uniq_trans_id "G7317.202";
NC_042998.1	PBRI	transcript	91499747	91544700	.	+	.	gene_id "LOC118762202"; ID ""; gene_name "LOC118762202"; transcript_id "G7317.216"; uniq_trans_id "G7317.216";
NC_042998.1	PBRI	exon	91499747	91501409	.	+	.	gene_id "LOC118762202"; ID ""; gene_name "LOC118762202"; transcript_id "G7317.216"; exon_number "1"; uniq_trans_id "G7317.216";
NC_042998.1	PBRI	exon	91506632	91506769	.	+	.	gene_id "LOC118762202"; ID ""; gene_name "LOC118762202"; transcript_id "G7317.216"; exon_number "2"; uniq_trans_id "G7317.216";
NC_042998.1	PBRI	exon	91510706	91510840	.	+	.	gene_id "LOC118762202"; ID ""; gene_name "LOC118762202"; transcript_id "G7317.216"; exon_number "3"; uniq_trans_id "G7317.216";
NC_042998.1	PBRI	exon	91543161	91544700	.	+	.	gene_id "LOC118762202"; ID ""; gene_name "LOC118762202"; transcript_id "G7317.216"; exon_number "4"; uniq_trans_id "G7317.216";
NC_042998.1	PBRI	transcript	91360436	91392684	.	+	.	gene_id "LOC118762202"; ID ""; gene_name "LOC118762202"; transcript_id "G7317.22"; uniq_trans_id "G7317.22";
NC_042998.1	PBRI	exon	91360436	91360707	.	+	.	gene_id "LOC118762202"; ID ""; gene_name "LOC118762202"; transcript_id "G7317.22"; exon_number "1"; uniq_trans_id "G7317.22";
NC_042998.1	PBRI	exon	91369173	91369295	.	+	.	gene_id "LOC118762202"; ID ""; gene_name "LOC118762202"; transcript_id "G7317.22"; exon_number "2"; uniq_trans_id "G7317.22";
NC_042998.1	PBRI	exon	91377962	91378156	.	+	.	gene_id "LOC118762202"; ID ""; gene_name "LOC118762202"; transcript_id "G7317.22"; exon_number "3"; uniq_trans_id "G7317.22";
NC_042998.1	PBRI	exon	91384661	91384769	.	+	.	gene_id "LOC118762202"; ID ""; gene_name "LOC118762202"; transcript_id "G7317.22"; exon_number "4"; uniq_trans_id "G7317.22";
NC_042998.1	PBRI	exon	91385344	91385588	.	+	.	gene_id "LOC118762202"; ID ""; gene_name "LOC118762202"; transcript_id "G7317.22"; exon_number "5"; uniq_trans_id "G7317.22";
NC_042998.1	PBRI	exon	91386912	91387031	.	+	.	gene_id "LOC118762202"; ID ""; gene_name "LOC118762202"; transcript_id "G7317.22"; exon_number "6"; uniq_trans_id "G7317.22";
NC_042998.1	PBRI	exon	91388555	91388746	.	+	.	gene_id "LOC118762202"; ID ""; gene_name "LOC118762202"; transcript_id "G7317.22"; exon_number "7"; uniq_trans_id "G7317.22";
NC_042998.1	PBRI	exon	91389722	91389919	.	+	.	gene_id "LOC118762202"; ID ""; gene_name "LOC118762202"; transcript_id "G7317.22"; exon_number "8"; uniq_trans_id "G7317.22";
NC_042998.1	PBRI	exon	91390295	91390408	.	+	.	gene_id "LOC118762202"; ID ""; gene_name "LOC118762202"; transcript_id "G7317.22"; exon_number "9"; uniq_trans_id "G7317.22";
NC_042998.1	PBRI	exon	91391157	91391279	.	+	.	gene_id "LOC118762202"; ID ""; gene_name "LOC118762202"; transcript_id "G7317.22"; exon_number "10"; uniq_trans_id "G7317.22";
NC_042998.1	PBRI	exon	91392498	91392684	.	+	.	gene_id "LOC118762202"; ID ""; gene_name "LOC118762202"; transcript_id "G7317.22"; exon_number "11"; uniq_trans_id "G7317.22";
NC_042998.1	PBRI	transcript	91360436	91393829	.	+	.	gene_id "LOC118762202"; ID ""; gene_name "LOC118762202"; transcript_id "G7317.23"; uniq_trans_id "G7317.23";
NC_042998.1	PBRI	exon	91360436	91360707	.	+	.	gene_id "LOC118762202"; ID ""; gene_name "LOC118762202"; transcript_id "G7317.23"; exon_number "1"; uniq_trans_id "G7317.23";
NC_042998.1	PBRI	exon	91369173	91369295	.	+	.	gene_id "LOC118762202"; ID ""; gene_name "LOC118762202"; transcript_id "G7317.23"; exon_number "2"; uniq_trans_id "G7317.23";
NC_042998.1	PBRI	exon	91377962	91378156	.	+	.	gene_id "LOC118762202"; ID ""; gene_name "LOC118762202"; transcript_id "G7317.23"; exon_number "3"; uniq_trans_id "G7317.23";
NC_042998.1	PBRI	exon	91384661	91384769	.	+	.	gene_id "LOC118762202"; ID ""; gene_name "LOC118762202"; transcript_id "G7317.23"; exon_number "4"; uniq_trans_id "G7317.23";
NC_042998.1	PBRI	exon	91385344	91385588	.	+	.	gene_id "LOC118762202"; ID ""; gene_name "LOC118762202"; transcript_id "G7317.23"; exon_number "5"; uniq_trans_id "G7317.23";
NC_042998.1	PBRI	exon	91386912	91387031	.	+	.	gene_id "LOC118762202"; ID ""; gene_name "LOC118762202"; transcript_id "G7317.23"; exon_number "6"; uniq_trans_id "G7317.23";
NC_042998.1	PBRI	exon	91388555	91388746	.	+	.	gene_id "LOC118762202"; ID ""; gene_name "LOC118762202"; transcript_id "G7317.23"; exon_number "7"; uniq_trans_id "G7317.23";
NC_042998.1	PBRI	exon	91389722	91389919	.	+	.	gene_id "LOC118762202"; ID ""; gene_name "LOC118762202"; transcript_id "G7317.23"; exon_number "8"; uniq_trans_id "G7317.23";
NC_042998.1	PBRI	exon	91390295	91390408	.	+	.	gene_id "LOC118762202"; ID ""; gene_name "LOC118762202"; transcript_id "G7317.23"; exon_number "9"; uniq_trans_id "G7317.23";
NC_042998.1	PBRI	exon	91391157	91391279	.	+	.	gene_id "LOC118762202"; ID ""; gene_name "LOC118762202"; transcript_id "G7317.23"; exon_number "10"; uniq_trans_id "G7317.23";
NC_042998.1	PBRI	exon	91392498	91392689	.	+	.	gene_id "LOC118762202"; ID ""; gene_name "LOC118762202"; transcript_id "G7317.23"; exon_number "11"; uniq_trans_id "G7317.23";
NC_042998.1	PBRI	exon	91393673	91393829	.	+	.	gene_id "LOC118762202"; ID ""; gene_name "LOC118762202"; transcript_id "G7317.23"; exon_number "12"; uniq_trans_id "G7317.23";
NC_042998.1	PBRI	transcript	91500358	91544974	.	+	.	gene_id "LOC118762202"; ID ""; gene_name "LOC118762202"; transcript_id "G7317.232"; uniq_trans_id "G7317.232";
NC_042998.1	PBRI	exon	91500358	91500382	.	+	.	gene_id "LOC118762202"; ID ""; gene_name "LOC118762202"; transcript_id "G7317.232"; exon_number "1"; uniq_trans_id "G7317.232";
NC_042998.1	PBRI	exon	91500551	91501409	.	+	.	gene_id "LOC118762202"; ID ""; gene_name "LOC118762202"; transcript_id "G7317.232"; exon_number "2"; uniq_trans_id "G7317.232";
NC_042998.1	PBRI	exon	91506632	91506769	.	+	.	gene_id "LOC118762202"; ID ""; gene_name "LOC118762202"; transcript_id "G7317.232"; exon_number "3"; uniq_trans_id "G7317.232";
NC_042998.1	PBRI	exon	91510706	91510840	.	+	.	gene_id "LOC118762202"; ID ""; gene_name "LOC118762202"; transcript_id "G7317.232"; exon_number "4"; uniq_trans_id "G7317.232";
NC_042998.1	PBRI	exon	91543161	91544974	.	+	.	gene_id "LOC118762202"; ID ""; gene_name "LOC118762202"; transcript_id "G7317.232"; exon_number "5"; uniq_trans_id "G7317.232";
NC_042998.1	PBRI	transcript	91500800	91546321	.	+	.	gene_id "LOC118762202"; ID ""; gene_name "LOC118762202"; transcript_id "G7317.241"; uniq_trans_id "G7317.241";
NC_042998.1	PBRI	exon	91500800	91501409	.	+	.	gene_id "LOC118762202"; ID ""; gene_name "LOC118762202"; transcript_id "G7317.241"; exon_number "1"; uniq_trans_id "G7317.241";
NC_042998.1	PBRI	exon	91506632	91506769	.	+	.	gene_id "LOC118762202"; ID ""; gene_name "LOC118762202"; transcript_id "G7317.241"; exon_number "2"; uniq_trans_id "G7317.241";
NC_042998.1	PBRI	exon	91510706	91510840	.	+	.	gene_id "LOC118762202"; ID ""; gene_name "LOC118762202"; transcript_id "G7317.241"; exon_number "3"; uniq_trans_id "G7317.241";
NC_042998.1	PBRI	exon	91543161	91546029	.	+	.	gene_id "LOC118762202"; ID ""; gene_name "LOC118762202"; transcript_id "G7317.241"; exon_number "4"; uniq_trans_id "G7317.241";
NC_042998.1	PBRI	exon	91546168	91546321	.	+	.	gene_id "LOC118762202"; ID ""; gene_name "LOC118762202"; transcript_id "G7317.241"; exon_number "5"; uniq_trans_id "G7317.241";
NC_042998.1	PBRI	transcript	91500820	91547478	.	+	.	gene_id "LOC118762202"; ID ""; gene_name "LOC118762202"; transcript_id "G7317.244"; uniq_trans_id "G7317.244";
NC_042998.1	PBRI	exon	91500820	91501409	.	+	.	gene_id "LOC118762202"; ID ""; gene_name "LOC118762202"; transcript_id "G7317.244"; exon_number "1"; uniq_trans_id "G7317.244";
NC_042998.1	PBRI	exon	91506632	91506769	.	+	.	gene_id "LOC118762202"; ID ""; gene_name "LOC118762202"; transcript_id "G7317.244"; exon_number "2"; uniq_trans_id "G7317.244";
NC_042998.1	PBRI	exon	91510706	91510840	.	+	.	gene_id "LOC118762202"; ID ""; gene_name "LOC118762202"; transcript_id "G7317.244"; exon_number "3"; uniq_trans_id "G7317.244";
NC_042998.1	PBRI	exon	91543161	91546029	.	+	.	gene_id "LOC118762202"; ID ""; gene_name "LOC118762202"; transcript_id "G7317.244"; exon_number "4"; uniq_trans_id "G7317.244";
NC_042998.1	PBRI	exon	91546168	91547478	.	+	.	gene_id "LOC118762202"; ID ""; gene_name "LOC118762202"; transcript_id "G7317.244"; exon_number "5"; uniq_trans_id "G7317.244";
NC_042998.1	PBRI	transcript	91500929	91546411	.	+	.	gene_id "LOC118762202"; ID ""; gene_name "LOC118762202"; transcript_id "G7317.247"; uniq_trans_id "G7317.247";
NC_042998.1	PBRI	exon	91500929	91501409	.	+	.	gene_id "LOC118762202"; ID ""; gene_name "LOC118762202"; transcript_id "G7317.247"; exon_number "1"; uniq_trans_id "G7317.247";
NC_042998.1	PBRI	exon	91506632	91506769	.	+	.	gene_id "LOC118762202"; ID ""; gene_name "LOC118762202"; transcript_id "G7317.247"; exon_number "2"; uniq_trans_id "G7317.247";
NC_042998.1	PBRI	exon	91510706	91510840	.	+	.	gene_id "LOC118762202"; ID ""; gene_name "LOC118762202"; transcript_id "G7317.247"; exon_number "3"; uniq_trans_id "G7317.247";
NC_042998.1	PBRI	exon	91543161	91546029	.	+	.	gene_id "LOC118762202"; ID ""; gene_name "LOC118762202"; transcript_id "G7317.247"; exon_number "4"; uniq_trans_id "G7317.247";
NC_042998.1	PBRI	exon	91546168	91546411	.	+	.	gene_id "LOC118762202"; ID ""; gene_name "LOC118762202"; transcript_id "G7317.247"; exon_number "5"; uniq_trans_id "G7317.247";
NC_042998.1	PBRI	transcript	91360436	91395564	.	+	.	gene_id "LOC118762202"; ID ""; gene_name "LOC118762202"; transcript_id "G7317.25"; uniq_trans_id "G7317.25";
NC_042998.1	PBRI	exon	91360436	91360707	.	+	.	gene_id "LOC118762202"; ID ""; gene_name "LOC118762202"; transcript_id "G7317.25"; exon_number "1"; uniq_trans_id "G7317.25";
NC_042998.1	PBRI	exon	91369173	91369295	.	+	.	gene_id "LOC118762202"; ID ""; gene_name "LOC118762202"; transcript_id "G7317.25"; exon_number "2"; uniq_trans_id "G7317.25";
NC_042998.1	PBRI	exon	91377962	91378156	.	+	.	gene_id "LOC118762202"; ID ""; gene_name "LOC118762202"; transcript_id "G7317.25"; exon_number "3"; uniq_trans_id "G7317.25";
NC_042998.1	PBRI	exon	91384661	91384769	.	+	.	gene_id "LOC118762202"; ID ""; gene_name "LOC118762202"; transcript_id "G7317.25"; exon_number "4"; uniq_trans_id "G7317.25";
NC_042998.1	PBRI	exon	91385344	91385588	.	+	.	gene_id "LOC118762202"; ID ""; gene_name "LOC118762202"; transcript_id "G7317.25"; exon_number "5"; uniq_trans_id "G7317.25";
NC_042998.1	PBRI	exon	91386912	91387031	.	+	.	gene_id "LOC118762202"; ID ""; gene_name "LOC118762202"; transcript_id "G7317.25"; exon_number "6"; uniq_trans_id "G7317.25";
NC_042998.1	PBRI	exon	91388555	91388746	.	+	.	gene_id "LOC118762202"; ID ""; gene_name "LOC118762202"; transcript_id "G7317.25"; exon_number "7"; uniq_trans_id "G7317.25";
NC_042998.1	PBRI	exon	91389722	91389919	.	+	.	gene_id "LOC118762202"; ID ""; gene_name "LOC118762202"; transcript_id "G7317.25"; exon_number "8"; uniq_trans_id "G7317.25";
NC_042998.1	PBRI	exon	91390295	91390408	.	+	.	gene_id "LOC118762202"; ID ""; gene_name "LOC118762202"; transcript_id "G7317.25"; exon_number "9"; uniq_trans_id "G7317.25";
NC_042998.1	PBRI	exon	91391157	91391279	.	+	.	gene_id "LOC118762202"; ID ""; gene_name "LOC118762202"; transcript_id "G7317.25"; exon_number "10"; uniq_trans_id "G7317.25";
NC_042998.1	PBRI	exon	91392498	91392689	.	+	.	gene_id "LOC118762202"; ID ""; gene_name "LOC118762202"; transcript_id "G7317.25"; exon_number "11"; uniq_trans_id "G7317.25";
NC_042998.1	PBRI	exon	91393673	91393843	.	+	.	gene_id "LOC118762202"; ID ""; gene_name "LOC118762202"; transcript_id "G7317.25"; exon_number "12"; uniq_trans_id "G7317.25";
NC_042998.1	PBRI	exon	91395399	91395564	.	+	.	gene_id "LOC118762202"; ID ""; gene_name "LOC118762202"; transcript_id "G7317.25"; exon_number "13"; uniq_trans_id "G7317.25";
NC_042998.1	PBRI	transcript	91360436	91396014	.	+	.	gene_id "LOC118762202"; ID ""; gene_name "LOC118762202"; transcript_id "G7317.26"; uniq_trans_id "G7317.26";
NC_042998.1	PBRI	exon	91360436	91360707	.	+	.	gene_id "LOC118762202"; ID ""; gene_name "LOC118762202"; transcript_id "G7317.26"; exon_number "1"; uniq_trans_id "G7317.26";
NC_042998.1	PBRI	exon	91369173	91369295	.	+	.	gene_id "LOC118762202"; ID ""; gene_name "LOC118762202"; transcript_id "G7317.26"; exon_number "2"; uniq_trans_id "G7317.26";
NC_042998.1	PBRI	exon	91377962	91378156	.	+	.	gene_id "LOC118762202"; ID ""; gene_name "LOC118762202"; transcript_id "G7317.26"; exon_number "3"; uniq_trans_id "G7317.26";
NC_042998.1	PBRI	exon	91384661	91384769	.	+	.	gene_id "LOC118762202"; ID ""; gene_name "LOC118762202"; transcript_id "G7317.26"; exon_number "4"; uniq_trans_id "G7317.26";
NC_042998.1	PBRI	exon	91385344	91385588	.	+	.	gene_id "LOC118762202"; ID ""; gene_name "LOC118762202"; transcript_id "G7317.26"; exon_number "5"; uniq_trans_id "G7317.26";
NC_042998.1	PBRI	exon	91386912	91387031	.	+	.	gene_id "LOC118762202"; ID ""; gene_name "LOC118762202"; transcript_id "G7317.26"; exon_number "6"; uniq_trans_id "G7317.26";
NC_042998.1	PBRI	exon	91388555	91388746	.	+	.	gene_id "LOC118762202"; ID ""; gene_name "LOC118762202"; transcript_id "G7317.26"; exon_number "7"; uniq_trans_id "G7317.26";
NC_042998.1	PBRI	exon	91389722	91389919	.	+	.	gene_id "LOC118762202"; ID ""; gene_name "LOC118762202"; transcript_id "G7317.26"; exon_number "8"; uniq_trans_id "G7317.26";
NC_042998.1	PBRI	exon	91390295	91390408	.	+	.	gene_id "LOC118762202"; ID ""; gene_name "LOC118762202"; transcript_id "G7317.26"; exon_number "9"; uniq_trans_id "G7317.26";
NC_042998.1	PBRI	exon	91391157	91391279	.	+	.	gene_id "LOC118762202"; ID ""; gene_name "LOC118762202"; transcript_id "G7317.26"; exon_number "10"; uniq_trans_id "G7317.26";
NC_042998.1	PBRI	exon	91392498	91392689	.	+	.	gene_id "LOC118762202"; ID ""; gene_name "LOC118762202"; transcript_id "G7317.26"; exon_number "11"; uniq_trans_id "G7317.26";
NC_042998.1	PBRI	exon	91393673	91393843	.	+	.	gene_id "LOC118762202"; ID ""; gene_name "LOC118762202"; transcript_id "G7317.26"; exon_number "12"; uniq_trans_id "G7317.26";
NC_042998.1	PBRI	exon	91395399	91395578	.	+	.	gene_id "LOC118762202"; ID ""; gene_name "LOC118762202"; transcript_id "G7317.26"; exon_number "13"; uniq_trans_id "G7317.26";
NC_042998.1	PBRI	exon	91395998	91396014	.	+	.	gene_id "LOC118762202"; ID ""; gene_name "LOC118762202"; transcript_id "G7317.26"; exon_number "14"; uniq_trans_id "G7317.26";
NC_042998.1	PBRI	transcript	91510750	91546869	.	+	.	gene_id "LOC118762202"; ID ""; gene_name "LOC118762202"; transcript_id "G7317.266"; uniq_trans_id "G7317.266";
NC_042998.1	PBRI	exon	91510750	91510840	.	+	.	gene_id "LOC118762202"; ID ""; gene_name "LOC118762202"; transcript_id "G7317.266"; exon_number "1"; uniq_trans_id "G7317.266";
NC_042998.1	PBRI	exon	91543161	91546029	.	+	.	gene_id "LOC118762202"; ID ""; gene_name "LOC118762202"; transcript_id "G7317.266"; exon_number "2"; uniq_trans_id "G7317.266";
NC_042998.1	PBRI	exon	91546168	91546869	.	+	.	gene_id "LOC118762202"; ID ""; gene_name "LOC118762202"; transcript_id "G7317.266"; exon_number "3"; uniq_trans_id "G7317.266";
```
