## Supplementary material for "Cell type diversity in a developing octopus brain": Supplementary Data 1.gtf (part 78 of 491)

```
NC_042998.1	PBRI	transcript	91360436	91402790	.	+	.	gene_id "LOC118762202"; ID ""; gene_name "LOC118762202"; transcript_id "G7317.29"; uniq_trans_id "G7317.29";
NC_042998.1	PBRI	exon	91360436	91360707	.	+	.	gene_id "LOC118762202"; ID ""; gene_name "LOC118762202"; transcript_id "G7317.29"; exon_number "1"; uniq_trans_id "G7317.29";
NC_042998.1	PBRI	exon	91369173	91369295	.	+	.	gene_id "LOC118762202"; ID ""; gene_name "LOC118762202"; transcript_id "G7317.29"; exon_number "2"; uniq_trans_id "G7317.29";
NC_042998.1	PBRI	exon	91377962	91378156	.	+	.	gene_id "LOC118762202"; ID ""; gene_name "LOC118762202"; transcript_id "G7317.29"; exon_number "3"; uniq_trans_id "G7317.29";
NC_042998.1	PBRI	exon	91384661	91384769	.	+	.	gene_id "LOC118762202"; ID ""; gene_name "LOC118762202"; transcript_id "G7317.29"; exon_number "4"; uniq_trans_id "G7317.29";
NC_042998.1	PBRI	exon	91385344	91385588	.	+	.	gene_id "LOC118762202"; ID ""; gene_name "LOC118762202"; transcript_id "G7317.29"; exon_number "5"; uniq_trans_id "G7317.29";
NC_042998.1	PBRI	exon	91386912	91387031	.	+	.	gene_id "LOC118762202"; ID ""; gene_name "LOC118762202"; transcript_id "G7317.29"; exon_number "6"; uniq_trans_id "G7317.29";
NC_042998.1	PBRI	exon	91388555	91388746	.	+	.	gene_id "LOC118762202"; ID ""; gene_name "LOC118762202"; transcript_id "G7317.29"; exon_number "7"; uniq_trans_id "G7317.29";
NC_042998.1	PBRI	exon	91389722	91389919	.	+	.	gene_id "LOC118762202"; ID ""; gene_name "LOC118762202"; transcript_id "G7317.29"; exon_number "8"; uniq_trans_id "G7317.29";
NC_042998.1	PBRI	exon	91390295	91390408	.	+	.	gene_id "LOC118762202"; ID ""; gene_name "LOC118762202"; transcript_id "G7317.29"; exon_number "9"; uniq_trans_id "G7317.29";
NC_042998.1	PBRI	exon	91391157	91391279	.	+	.	gene_id "LOC118762202"; ID ""; gene_name "LOC118762202"; transcript_id "G7317.29"; exon_number "10"; uniq_trans_id "G7317.29";
NC_042998.1	PBRI	exon	91392498	91392689	.	+	.	gene_id "LOC118762202"; ID ""; gene_name "LOC118762202"; transcript_id "G7317.29"; exon_number "11"; uniq_trans_id "G7317.29";
NC_042998.1	PBRI	exon	91393673	91393843	.	+	.	gene_id "LOC118762202"; ID ""; gene_name "LOC118762202"; transcript_id "G7317.29"; exon_number "12"; uniq_trans_id "G7317.29";
NC_042998.1	PBRI	exon	91395399	91395578	.	+	.	gene_id "LOC118762202"; ID ""; gene_name "LOC118762202"; transcript_id "G7317.29"; exon_number "13"; uniq_trans_id "G7317.29";
NC_042998.1	PBRI	exon	91395998	91396126	.	+	.	gene_id "LOC118762202"; ID ""; gene_name "LOC118762202"; transcript_id "G7317.29"; exon_number "14"; uniq_trans_id "G7317.29";
NC_042998.1	PBRI	exon	91396454	91396642	.	+	.	gene_id "LOC118762202"; ID ""; gene_name "LOC118762202"; transcript_id "G7317.29"; exon_number "15"; uniq_trans_id "G7317.29";
NC_042998.1	PBRI	exon	91402671	91402790	.	+	.	gene_id "LOC118762202"; ID ""; gene_name "LOC118762202"; transcript_id "G7317.29"; exon_number "16"; uniq_trans_id "G7317.29";
NC_042998.1	PBRI	transcript	91360436	91403490	.	+	.	gene_id "LOC118762202"; ID ""; gene_name "LOC118762202"; transcript_id "G7317.31"; uniq_trans_id "G7317.31";
NC_042998.1	PBRI	exon	91360436	91360707	.	+	.	gene_id "LOC118762202"; ID ""; gene_name "LOC118762202"; transcript_id "G7317.31"; exon_number "1"; uniq_trans_id "G7317.31";
NC_042998.1	PBRI	exon	91369173	91369295	.	+	.	gene_id "LOC118762202"; ID ""; gene_name "LOC118762202"; transcript_id "G7317.31"; exon_number "2"; uniq_trans_id "G7317.31";
NC_042998.1	PBRI	exon	91377962	91378156	.	+	.	gene_id "LOC118762202"; ID ""; gene_name "LOC118762202"; transcript_id "G7317.31"; exon_number "3"; uniq_trans_id "G7317.31";
NC_042998.1	PBRI	exon	91384661	91384769	.	+	.	gene_id "LOC118762202"; ID ""; gene_name "LOC118762202"; transcript_id "G7317.31"; exon_number "4"; uniq_trans_id "G7317.31";
NC_042998.1	PBRI	exon	91385344	91385588	.	+	.	gene_id "LOC118762202"; ID ""; gene_name "LOC118762202"; transcript_id "G7317.31"; exon_number "5"; uniq_trans_id "G7317.31";
NC_042998.1	PBRI	exon	91386912	91387031	.	+	.	gene_id "LOC118762202"; ID ""; gene_name "LOC118762202"; transcript_id "G7317.31"; exon_number "6"; uniq_trans_id "G7317.31";
NC_042998.1	PBRI	exon	91388555	91388746	.	+	.	gene_id "LOC118762202"; ID ""; gene_name "LOC118762202"; transcript_id "G7317.31"; exon_number "7"; uniq_trans_id "G7317.31";
NC_042998.1	PBRI	exon	91389722	91389919	.	+	.	gene_id "LOC118762202"; ID ""; gene_name "LOC118762202"; transcript_id "G7317.31"; exon_number "8"; uniq_trans_id "G7317.31";
NC_042998.1	PBRI	exon	91390295	91390408	.	+	.	gene_id "LOC118762202"; ID ""; gene_name "LOC118762202"; transcript_id "G7317.31"; exon_number "9"; uniq_trans_id "G7317.31";
NC_042998.1	PBRI	exon	91391157	91391279	.	+	.	gene_id "LOC118762202"; ID ""; gene_name "LOC118762202"; transcript_id "G7317.31"; exon_number "10"; uniq_trans_id "G7317.31";
NC_042998.1	PBRI	exon	91392498	91392689	.	+	.	gene_id "LOC118762202"; ID ""; gene_name "LOC118762202"; transcript_id "G7317.31"; exon_number "11"; uniq_trans_id "G7317.31";
NC_042998.1	PBRI	exon	91393673	91393843	.	+	.	gene_id "LOC118762202"; ID ""; gene_name "LOC118762202"; transcript_id "G7317.31"; exon_number "12"; uniq_trans_id "G7317.31";
NC_042998.1	PBRI	exon	91395399	91395578	.	+	.	gene_id "LOC118762202"; ID ""; gene_name "LOC118762202"; transcript_id "G7317.31"; exon_number "13"; uniq_trans_id "G7317.31";
NC_042998.1	PBRI	exon	91395998	91396126	.	+	.	gene_id "LOC118762202"; ID ""; gene_name "LOC118762202"; transcript_id "G7317.31"; exon_number "14"; uniq_trans_id "G7317.31";
NC_042998.1	PBRI	exon	91396454	91396642	.	+	.	gene_id "LOC118762202"; ID ""; gene_name "LOC118762202"; transcript_id "G7317.31"; exon_number "15"; uniq_trans_id "G7317.31";
NC_042998.1	PBRI	exon	91402671	91402847	.	+	.	gene_id "LOC118762202"; ID ""; gene_name "LOC118762202"; transcript_id "G7317.31"; exon_number "16"; uniq_trans_id "G7317.31";
NC_042998.1	PBRI	exon	91402973	91403122	.	+	.	gene_id "LOC118762202"; ID ""; gene_name "LOC118762202"; transcript_id "G7317.31"; exon_number "17"; uniq_trans_id "G7317.31";
NC_042998.1	PBRI	exon	91403368	91403490	.	+	.	gene_id "LOC118762202"; ID ""; gene_name "LOC118762202"; transcript_id "G7317.31"; exon_number "18"; uniq_trans_id "G7317.31";
NC_042998.1	PBRI	transcript	91360436	91415770	.	+	.	gene_id "LOC118762202"; ID ""; gene_name "LOC118762202"; transcript_id "G7317.34"; uniq_trans_id "G7317.34";
NC_042998.1	PBRI	exon	91360436	91360707	.	+	.	gene_id "LOC118762202"; ID ""; gene_name "LOC118762202"; transcript_id "G7317.34"; exon_number "1"; uniq_trans_id "G7317.34";
NC_042998.1	PBRI	exon	91369173	91369295	.	+	.	gene_id "LOC118762202"; ID ""; gene_name "LOC118762202"; transcript_id "G7317.34"; exon_number "2"; uniq_trans_id "G7317.34";
NC_042998.1	PBRI	exon	91377962	91378156	.	+	.	gene_id "LOC118762202"; ID ""; gene_name "LOC118762202"; transcript_id "G7317.34"; exon_number "3"; uniq_trans_id "G7317.34";
NC_042998.1	PBRI	exon	91384661	91384769	.	+	.	gene_id "LOC118762202"; ID ""; gene_name "LOC118762202"; transcript_id "G7317.34"; exon_number "4"; uniq_trans_id "G7317.34";
NC_042998.1	PBRI	exon	91385344	91385588	.	+	.	gene_id "LOC118762202"; ID ""; gene_name "LOC118762202"; transcript_id "G7317.34"; exon_number "5"; uniq_trans_id "G7317.34";
NC_042998.1	PBRI	exon	91386912	91387031	.	+	.	gene_id "LOC118762202"; ID ""; gene_name "LOC118762202"; transcript_id "G7317.34"; exon_number "6"; uniq_trans_id "G7317.34";
NC_042998.1	PBRI	exon	91388555	91388746	.	+	.	gene_id "LOC118762202"; ID ""; gene_name "LOC118762202"; transcript_id "G7317.34"; exon_number "7"; uniq_trans_id "G7317.34";
NC_042998.1	PBRI	exon	91389722	91389919	.	+	.	gene_id "LOC118762202"; ID ""; gene_name "LOC118762202"; transcript_id "G7317.34"; exon_number "8"; uniq_trans_id "G7317.34";
NC_042998.1	PBRI	exon	91390295	91390408	.	+	.	gene_id "LOC118762202"; ID ""; gene_name "LOC118762202"; transcript_id "G7317.34"; exon_number "9"; uniq_trans_id "G7317.34";
NC_042998.1	PBRI	exon	91391157	91391279	.	+	.	gene_id "LOC118762202"; ID ""; gene_name "LOC118762202"; transcript_id "G7317.34"; exon_number "10"; uniq_trans_id "G7317.34";
NC_042998.1	PBRI	exon	91392498	91392689	.	+	.	gene_id "LOC118762202"; ID ""; gene_name "LOC118762202"; transcript_id "G7317.34"; exon_number "11"; uniq_trans_id "G7317.34";
NC_042998.1	PBRI	exon	91393673	91393843	.	+	.	gene_id "LOC118762202"; ID ""; gene_name "LOC118762202"; transcript_id "G7317.34"; exon_number "12"; uniq_trans_id "G7317.34";
NC_042998.1	PBRI	exon	91395399	91395578	.	+	.	gene_id "LOC118762202"; ID ""; gene_name "LOC118762202"; transcript_id "G7317.34"; exon_number "13"; uniq_trans_id "G7317.34";
NC_042998.1	PBRI	exon	91395998	91396126	.	+	.	gene_id "LOC118762202"; ID ""; gene_name "LOC118762202"; transcript_id "G7317.34"; exon_number "14"; uniq_trans_id "G7317.34";
NC_042998.1	PBRI	exon	91396454	91396642	.	+	.	gene_id "LOC118762202"; ID ""; gene_name "LOC118762202"; transcript_id "G7317.34"; exon_number "15"; uniq_trans_id "G7317.34";
NC_042998.1	PBRI	exon	91402671	91402847	.	+	.	gene_id "LOC118762202"; ID ""; gene_name "LOC118762202"; transcript_id "G7317.34"; exon_number "16"; uniq_trans_id "G7317.34";
NC_042998.1	PBRI	exon	91402973	91403122	.	+	.	gene_id "LOC118762202"; ID ""; gene_name "LOC118762202"; transcript_id "G7317.34"; exon_number "17"; uniq_trans_id "G7317.34";
NC_042998.1	PBRI	exon	91403368	91403490	.	+	.	gene_id "LOC118762202"; ID ""; gene_name "LOC118762202"; transcript_id "G7317.34"; exon_number "18"; uniq_trans_id "G7317.34";
NC_042998.1	PBRI	exon	91404539	91404730	.	+	.	gene_id "LOC118762202"; ID ""; gene_name "LOC118762202"; transcript_id "G7317.34"; exon_number "19"; uniq_trans_id "G7317.34";
NC_042998.1	PBRI	exon	91405361	91405544	.	+	.	gene_id "LOC118762202"; ID ""; gene_name "LOC118762202"; transcript_id "G7317.34"; exon_number "20"; uniq_trans_id "G7317.34";
NC_042998.1	PBRI	exon	91407017	91407135	.	+	.	gene_id "LOC118762202"; ID ""; gene_name "LOC118762202"; transcript_id "G7317.34"; exon_number "21"; uniq_trans_id "G7317.34";
NC_042998.1	PBRI	exon	91407314	91407438	.	+	.	gene_id "LOC118762202"; ID ""; gene_name "LOC118762202"; transcript_id "G7317.34"; exon_number "22"; uniq_trans_id "G7317.34";
NC_042998.1	PBRI	exon	91408086	91408306	.	+	.	gene_id "LOC118762202"; ID ""; gene_name "LOC118762202"; transcript_id "G7317.34"; exon_number "23"; uniq_trans_id "G7317.34";
NC_042998.1	PBRI	exon	91409475	91409771	.	+	.	gene_id "LOC118762202"; ID ""; gene_name "LOC118762202"; transcript_id "G7317.34"; exon_number "24"; uniq_trans_id "G7317.34";
NC_042998.1	PBRI	exon	91410126	91410280	.	+	.	gene_id "LOC118762202"; ID ""; gene_name "LOC118762202"; transcript_id "G7317.34"; exon_number "25"; uniq_trans_id "G7317.34";
NC_042998.1	PBRI	exon	91410784	91410932	.	+	.	gene_id "LOC118762202"; ID ""; gene_name "LOC118762202"; transcript_id "G7317.34"; exon_number "26"; uniq_trans_id "G7317.34";
NC_042998.1	PBRI	exon	91411689	91411827	.	+	.	gene_id "LOC118762202"; ID ""; gene_name "LOC118762202"; transcript_id "G7317.34"; exon_number "27"; uniq_trans_id "G7317.34";
NC_042998.1	PBRI	exon	91412287	91412467	.	+	.	gene_id "LOC118762202"; ID ""; gene_name "LOC118762202"; transcript_id "G7317.34"; exon_number "28"; uniq_trans_id "G7317.34";
NC_042998.1	PBRI	exon	91412727	91412914	.	+	.	gene_id "LOC118762202"; ID ""; gene_name "LOC118762202"; transcript_id "G7317.34"; exon_number "29"; uniq_trans_id "G7317.34";
NC_042998.1	PBRI	exon	91413518	91413838	.	+	.	gene_id "LOC118762202"; ID ""; gene_name "LOC118762202"; transcript_id "G7317.34"; exon_number "30"; uniq_trans_id "G7317.34";
NC_042998.1	PBRI	exon	91414203	91414423	.	+	.	gene_id "LOC118762202"; ID ""; gene_name "LOC118762202"; transcript_id "G7317.34"; exon_number "31"; uniq_trans_id "G7317.34";
NC_042998.1	PBRI	exon	91415730	91415770	.	+	.	gene_id "LOC118762202"; ID ""; gene_name "LOC118762202"; transcript_id "G7317.34"; exon_number "32"; uniq_trans_id "G7317.34";
NC_042998.1	PBRI	transcript	91360436	91426307	.	+	.	gene_id "LOC118762202"; ID ""; gene_name "LOC118762202"; transcript_id "G7317.37"; uniq_trans_id "G7317.37";
NC_042998.1	PBRI	exon	91360436	91360707	.	+	.	gene_id "LOC118762202"; ID ""; gene_name "LOC118762202"; transcript_id "G7317.37"; exon_number "1"; uniq_trans_id "G7317.37";
NC_042998.1	PBRI	exon	91369173	91369295	.	+	.	gene_id "LOC118762202"; ID ""; gene_name "LOC118762202"; transcript_id "G7317.37"; exon_number "2"; uniq_trans_id "G7317.37";
NC_042998.1	PBRI	exon	91377962	91378156	.	+	.	gene_id "LOC118762202"; ID ""; gene_name "LOC118762202"; transcript_id "G7317.37"; exon_number "3"; uniq_trans_id "G7317.37";
NC_042998.1	PBRI	exon	91384661	91384769	.	+	.	gene_id "LOC118762202"; ID ""; gene_name "LOC118762202"; transcript_id "G7317.37"; exon_number "4"; uniq_trans_id "G7317.37";
NC_042998.1	PBRI	exon	91385344	91385588	.	+	.	gene_id "LOC118762202"; ID ""; gene_name "LOC118762202"; transcript_id "G7317.37"; exon_number "5"; uniq_trans_id "G7317.37";
NC_042998.1	PBRI	exon	91386912	91387031	.	+	.	gene_id "LOC118762202"; ID ""; gene_name "LOC118762202"; transcript_id "G7317.37"; exon_number "6"; uniq_trans_id "G7317.37";
NC_042998.1	PBRI	exon	91388555	91388746	.	+	.	gene_id "LOC118762202"; ID ""; gene_name "LOC118762202"; transcript_id "G7317.37"; exon_number "7"; uniq_trans_id "G7317.37";
NC_042998.1	PBRI	exon	91389722	91389919	.	+	.	gene_id "LOC118762202"; ID ""; gene_name "LOC118762202"; transcript_id "G7317.37"; exon_number "8"; uniq_trans_id "G7317.37";
NC_042998.1	PBRI	exon	91390295	91390408	.	+	.	gene_id "LOC118762202"; ID ""; gene_name "LOC118762202"; transcript_id "G7317.37"; exon_number "9"; uniq_trans_id "G7317.37";
NC_042998.1	PBRI	exon	91391157	91391279	.	+	.	gene_id "LOC118762202"; ID ""; gene_name "LOC118762202"; transcript_id "G7317.37"; exon_number "10"; uniq_trans_id "G7317.37";
NC_042998.1	PBRI	exon	91392498	91392689	.	+	.	gene_id "LOC118762202"; ID ""; gene_name "LOC118762202"; transcript_id "G7317.37"; exon_number "11"; uniq_trans_id "G7317.37";
NC_042998.1	PBRI	exon	91393673	91393843	.	+	.	gene_id "LOC118762202"; ID ""; gene_name "LOC118762202"; transcript_id "G7317.37"; exon_number "12"; uniq_trans_id "G7317.37";
NC_042998.1	PBRI	exon	91395399	91395578	.	+	.	gene_id "LOC118762202"; ID ""; gene_name "LOC118762202"; transcript_id "G7317.37"; exon_number "13"; uniq_trans_id "G7317.37";
NC_042998.1	PBRI	exon	91395998	91396126	.	+	.	gene_id "LOC118762202"; ID ""; gene_name "LOC118762202"; transcript_id "G7317.37"; exon_number "14"; uniq_trans_id "G7317.37";
NC_042998.1	PBRI	exon	91396454	91396642	.	+	.	gene_id "LOC118762202"; ID ""; gene_name "LOC118762202"; transcript_id "G7317.37"; exon_number "15"; uniq_trans_id "G7317.37";
NC_042998.1	PBRI	exon	91402671	91402847	.	+	.	gene_id "LOC118762202"; ID ""; gene_name "LOC118762202"; transcript_id "G7317.37"; exon_number "16"; uniq_trans_id "G7317.37";
NC_042998.1	PBRI	exon	91402973	91403122	.	+	.	gene_id "LOC118762202"; ID ""; gene_name "LOC118762202"; transcript_id "G7317.37"; exon_number "17"; uniq_trans_id "G7317.37";
NC_042998.1	PBRI	exon	91403368	91403490	.	+	.	gene_id "LOC118762202"; ID ""; gene_name "LOC118762202"; transcript_id "G7317.37"; exon_number "18"; uniq_trans_id "G7317.37";
NC_042998.1	PBRI	exon	91404539	91404730	.	+	.	gene_id "LOC118762202"; ID ""; gene_name "LOC118762202"; transcript_id "G7317.37"; exon_number "19"; uniq_trans_id "G7317.37";
NC_042998.1	PBRI	exon	91405361	91405544	.	+	.	gene_id "LOC118762202"; ID ""; gene_name "LOC118762202"; transcript_id "G7317.37"; exon_number "20"; uniq_trans_id "G7317.37";
NC_042998.1	PBRI	exon	91407017	91407135	.	+	.	gene_id "LOC118762202"; ID ""; gene_name "LOC118762202"; transcript_id "G7317.37"; exon_number "21"; uniq_trans_id "G7317.37";
NC_042998.1	PBRI	exon	91407314	91407438	.	+	.	gene_id "LOC118762202"; ID ""; gene_name "LOC118762202"; transcript_id "G7317.37"; exon_number "22"; uniq_trans_id "G7317.37";
NC_042998.1	PBRI	exon	91408086	91408306	.	+	.	gene_id "LOC118762202"; ID ""; gene_name "LOC118762202"; transcript_id "G7317.37"; exon_number "23"; uniq_trans_id "G7317.37";
NC_042998.1	PBRI	exon	91409475	91409771	.	+	.	gene_id "LOC118762202"; ID ""; gene_name "LOC118762202"; transcript_id "G7317.37"; exon_number "24"; uniq_trans_id "G7317.37";
NC_042998.1	PBRI	exon	91410126	91410280	.	+	.	gene_id "LOC118762202"; ID ""; gene_name "LOC118762202"; transcript_id "G7317.37"; exon_number "25"; uniq_trans_id "G7317.37";
NC_042998.1	PBRI	exon	91410784	91410932	.	+	.	gene_id "LOC118762202"; ID ""; gene_name "LOC118762202"; transcript_id "G7317.37"; exon_number "26"; uniq_trans_id "G7317.37";
NC_042998.1	PBRI	exon	91411689	91411827	.	+	.	gene_id "LOC118762202"; ID ""; gene_name "LOC118762202"; transcript_id "G7317.37"; exon_number "27"; uniq_trans_id "G7317.37";
NC_042998.1	PBRI	exon	91412287	91412467	.	+	.	gene_id "LOC118762202"; ID ""; gene_name "LOC118762202"; transcript_id "G7317.37"; exon_number "28"; uniq_trans_id "G7317.37";
NC_042998.1	PBRI	exon	91412727	91412914	.	+	.	gene_id "LOC118762202"; ID ""; gene_name "LOC118762202"; transcript_id "G7317.37"; exon_number "29"; uniq_trans_id "G7317.37";
NC_042998.1	PBRI	exon	91413518	91413838	.	+	.	gene_id "LOC118762202"; ID ""; gene_name "LOC118762202"; transcript_id "G7317.37"; exon_number "30"; uniq_trans_id "G7317.37";
NC_042998.1	PBRI	exon	91414203	91414423	.	+	.	gene_id "LOC118762202"; ID ""; gene_name "LOC118762202"; transcript_id "G7317.37"; exon_number "31"; uniq_trans_id "G7317.37";
NC_042998.1	PBRI	exon	91415730	91416040	.	+	.	gene_id "LOC118762202"; ID ""; gene_name "LOC118762202"; transcript_id "G7317.37"; exon_number "32"; uniq_trans_id "G7317.37";
NC_042998.1	PBRI	exon	91416958	91417155	.	+	.	gene_id "LOC118762202"; ID ""; gene_name "LOC118762202"; transcript_id "G7317.37"; exon_number "33"; uniq_trans_id "G7317.37";
NC_042998.1	PBRI	exon	91417901	91418188	.	+	.	gene_id "LOC118762202"; ID ""; gene_name "LOC118762202"; transcript_id "G7317.37"; exon_number "34"; uniq_trans_id "G7317.37";
NC_042998.1	PBRI	exon	91418748	91419178	.	+	.	gene_id "LOC118762202"; ID ""; gene_name "LOC118762202"; transcript_id "G7317.37"; exon_number "35"; uniq_trans_id "G7317.37";
NC_042998.1	PBRI	exon	91419986	91420244	.	+	.	gene_id "LOC118762202"; ID ""; gene_name "LOC118762202"; transcript_id "G7317.37"; exon_number "36"; uniq_trans_id "G7317.37";
NC_042998.1	PBRI	exon	91420360	91420750	.	+	.	gene_id "LOC118762202"; ID ""; gene_name "LOC118762202"; transcript_id "G7317.37"; exon_number "37"; uniq_trans_id "G7317.37";
NC_042998.1	PBRI	exon	91421503	91421642	.	+	.	gene_id "LOC118762202"; ID ""; gene_name "LOC118762202"; transcript_id "G7317.37"; exon_number "38"; uniq_trans_id "G7317.37";
NC_042998.1	PBRI	exon	91423066	91423184	.	+	.	gene_id "LOC118762202"; ID ""; gene_name "LOC118762202"; transcript_id "G7317.37"; exon_number "39"; uniq_trans_id "G7317.37";
NC_042998.1	PBRI	exon	91424209	91424448	.	+	.	gene_id "LOC118762202"; ID ""; gene_name "LOC118762202"; transcript_id "G7317.37"; exon_number "40"; uniq_trans_id "G7317.37";
NC_042998.1	PBRI	exon	91426060	91426307	.	+	.	gene_id "LOC118762202"; ID ""; gene_name "LOC118762202"; transcript_id "G7317.37"; exon_number "41"; uniq_trans_id "G7317.37";
NC_042998.1	PBRI	transcript	91360436	91426779	.	+	.	gene_id "LOC118762202"; ID ""; gene_name "LOC118762202"; transcript_id "G7317.38"; uniq_trans_id "G7317.38";
NC_042998.1	PBRI	exon	91360436	91360707	.	+	.	gene_id "LOC118762202"; ID ""; gene_name "LOC118762202"; transcript_id "G7317.38"; exon_number "1"; uniq_trans_id "G7317.38";
NC_042998.1	PBRI	exon	91369173	91369295	.	+	.	gene_id "LOC118762202"; ID ""; gene_name "LOC118762202"; transcript_id "G7317.38"; exon_number "2"; uniq_trans_id "G7317.38";
NC_042998.1	PBRI	exon	91377962	91378156	.	+	.	gene_id "LOC118762202"; ID ""; gene_name "LOC118762202"; transcript_id "G7317.38"; exon_number "3"; uniq_trans_id "G7317.38";
NC_042998.1	PBRI	exon	91384661	91384769	.	+	.	gene_id "LOC118762202"; ID ""; gene_name "LOC118762202"; transcript_id "G7317.38"; exon_number "4"; uniq_trans_id "G7317.38";
NC_042998.1	PBRI	exon	91385344	91385588	.	+	.	gene_id "LOC118762202"; ID ""; gene_name "LOC118762202"; transcript_id "G7317.38"; exon_number "5"; uniq_trans_id "G7317.38";
NC_042998.1	PBRI	exon	91386912	91387031	.	+	.	gene_id "LOC118762202"; ID ""; gene_name "LOC118762202"; transcript_id "G7317.38"; exon_number "6"; uniq_trans_id "G7317.38";
NC_042998.1	PBRI	exon	91388555	91388746	.	+	.	gene_id "LOC118762202"; ID ""; gene_name "LOC118762202"; transcript_id "G7317.38"; exon_number "7"; uniq_trans_id "G7317.38";
NC_042998.1	PBRI	exon	91389722	91389919	.	+	.	gene_id "LOC118762202"; ID ""; gene_name "LOC118762202"; transcript_id "G7317.38"; exon_number "8"; uniq_trans_id "G7317.38";
NC_042998.1	PBRI	exon	91390295	91390408	.	+	.	gene_id "LOC118762202"; ID ""; gene_name "LOC118762202"; transcript_id "G7317.38"; exon_number "9"; uniq_trans_id "G7317.38";
NC_042998.1	PBRI	exon	91391157	91391279	.	+	.	gene_id "LOC118762202"; ID ""; gene_name "LOC118762202"; transcript_id "G7317.38"; exon_number "10"; uniq_trans_id "G7317.38";
NC_042998.1	PBRI	exon	91392498	91392689	.	+	.	gene_id "LOC118762202"; ID ""; gene_name "LOC118762202"; transcript_id "G7317.38"; exon_number "11"; uniq_trans_id "G7317.38";
NC_042998.1	PBRI	exon	91393673	91393843	.	+	.	gene_id "LOC118762202"; ID ""; gene_name "LOC118762202"; transcript_id "G7317.38"; exon_number "12"; uniq_trans_id "G7317.38";
NC_042998.1	PBRI	exon	91395399	91395578	.	+	.	gene_id "LOC118762202"; ID ""; gene_name "LOC118762202"; transcript_id "G7317.38"; exon_number "13"; uniq_trans_id "G7317.38";
NC_042998.1	PBRI	exon	91395998	91396126	.	+	.	gene_id "LOC118762202"; ID ""; gene_name "LOC118762202"; transcript_id "G7317.38"; exon_number "14"; uniq_trans_id "G7317.38";
NC_042998.1	PBRI	exon	91396454	91396642	.	+	.	gene_id "LOC118762202"; ID ""; gene_name "LOC118762202"; transcript_id "G7317.38"; exon_number "15"; uniq_trans_id "G7317.38";
NC_042998.1	PBRI	exon	91402671	91402847	.	+	.	gene_id "LOC118762202"; ID ""; gene_name "LOC118762202"; transcript_id "G7317.38"; exon_number "16"; uniq_trans_id "G7317.38";
NC_042998.1	PBRI	exon	91402973	91403122	.	+	.	gene_id "LOC118762202"; ID ""; gene_name "LOC118762202"; transcript_id "G7317.38"; exon_number "17"; uniq_trans_id "G7317.38";
NC_042998.1	PBRI	exon	91403368	91403490	.	+	.	gene_id "LOC118762202"; ID ""; gene_name "LOC118762202"; transcript_id "G7317.38"; exon_number "18"; uniq_trans_id "G7317.38";
NC_042998.1	PBRI	exon	91404539	91404730	.	+	.	gene_id "LOC118762202"; ID ""; gene_name "LOC118762202"; transcript_id "G7317.38"; exon_number "19"; uniq_trans_id "G7317.38";
NC_042998.1	PBRI	exon	91405361	91405544	.	+	.	gene_id "LOC118762202"; ID ""; gene_name "LOC118762202"; transcript_id "G7317.38"; exon_number "20"; uniq_trans_id "G7317.38";
NC_042998.1	PBRI	exon	91407017	91407135	.	+	.	gene_id "LOC118762202"; ID ""; gene_name "LOC118762202"; transcript_id "G7317.38"; exon_number "21"; uniq_trans_id "G7317.38";
NC_042998.1	PBRI	exon	91407314	91407438	.	+	.	gene_id "LOC118762202"; ID ""; gene_name "LOC118762202"; transcript_id "G7317.38"; exon_number "22"; uniq_trans_id "G7317.38";
NC_042998.1	PBRI	exon	91408086	91408306	.	+	.	gene_id "LOC118762202"; ID ""; gene_name "LOC118762202"; transcript_id "G7317.38"; exon_number "23"; uniq_trans_id "G7317.38";
NC_042998.1	PBRI	exon	91409475	91409771	.	+	.	gene_id "LOC118762202"; ID ""; gene_name "LOC118762202"; transcript_id "G7317.38"; exon_number "24"; uniq_trans_id "G7317.38";
NC_042998.1	PBRI	exon	91410126	91410280	.	+	.	gene_id "LOC118762202"; ID ""; gene_name "LOC118762202"; transcript_id "G7317.38"; exon_number "25"; uniq_trans_id "G7317.38";
NC_042998.1	PBRI	exon	91410784	91410932	.	+	.	gene_id "LOC118762202"; ID ""; gene_name "LOC118762202"; transcript_id "G7317.38"; exon_number "26"; uniq_trans_id "G7317.38";
NC_042998.1	PBRI	exon	91411689	91411827	.	+	.	gene_id "LOC118762202"; ID ""; gene_name "LOC118762202"; transcript_id "G7317.38"; exon_number "27"; uniq_trans_id "G7317.38";
NC_042998.1	PBRI	exon	91412287	91412467	.	+	.	gene_id "LOC118762202"; ID ""; gene_name "LOC118762202"; transcript_id "G7317.38"; exon_number "28"; uniq_trans_id "G7317.38";
NC_042998.1	PBRI	exon	91412727	91412914	.	+	.	gene_id "LOC118762202"; ID ""; gene_name "LOC118762202"; transcript_id "G7317.38"; exon_number "29"; uniq_trans_id "G7317.38";
NC_042998.1	PBRI	exon	91413518	91413838	.	+	.	gene_id "LOC118762202"; ID ""; gene_name "LOC118762202"; transcript_id "G7317.38"; exon_number "30"; uniq_trans_id "G7317.38";
NC_042998.1	PBRI	exon	91414203	91414423	.	+	.	gene_id "LOC118762202"; ID ""; gene_name "LOC118762202"; transcript_id "G7317.38"; exon_number "31"; uniq_trans_id "G7317.38";
NC_042998.1	PBRI	exon	91415730	91416040	.	+	.	gene_id "LOC118762202"; ID ""; gene_name "LOC118762202"; transcript_id "G7317.38"; exon_number "32"; uniq_trans_id "G7317.38";
NC_042998.1	PBRI	exon	91416958	91417155	.	+	.	gene_id "LOC118762202"; ID ""; gene_name "LOC118762202"; transcript_id "G7317.38"; exon_number "33"; uniq_trans_id "G7317.38";
NC_042998.1	PBRI	exon	91417901	91418188	.	+	.	gene_id "LOC118762202"; ID ""; gene_name "LOC118762202"; transcript_id "G7317.38"; exon_number "34"; uniq_trans_id "G7317.38";
NC_042998.1	PBRI	exon	91418748	91419178	.	+	.	gene_id "LOC118762202"; ID ""; gene_name "LOC118762202"; transcript_id "G7317.38"; exon_number "35"; uniq_trans_id "G7317.38";
NC_042998.1	PBRI	exon	91419986	91420244	.	+	.	gene_id "LOC118762202"; ID ""; gene_name "LOC118762202"; transcript_id "G7317.38"; exon_number "36"; uniq_trans_id "G7317.38";
NC_042998.1	PBRI	exon	91420360	91420750	.	+	.	gene_id "LOC118762202"; ID ""; gene_name "LOC118762202"; transcript_id "G7317.38"; exon_number "37"; uniq_trans_id "G7317.38";
NC_042998.1	PBRI	exon	91421503	91421642	.	+	.	gene_id "LOC118762202"; ID ""; gene_name "LOC118762202"; transcript_id "G7317.38"; exon_number "38"; uniq_trans_id "G7317.38";
NC_042998.1	PBRI	exon	91423066	91423184	.	+	.	gene_id "LOC118762202"; ID ""; gene_name "LOC118762202"; transcript_id "G7317.38"; exon_number "39"; uniq_trans_id "G7317.38";
NC_042998.1	PBRI	exon	91424209	91424448	.	+	.	gene_id "LOC118762202"; ID ""; gene_name "LOC118762202"; transcript_id "G7317.38"; exon_number "40"; uniq_trans_id "G7317.38";
NC_042998.1	PBRI	exon	91426060	91426307	.	+	.	gene_id "LOC118762202"; ID ""; gene_name "LOC118762202"; transcript_id "G7317.38"; exon_number "41"; uniq_trans_id "G7317.38";
NC_042998.1	PBRI	exon	91426760	91426779	.	+	.	gene_id "LOC118762202"; ID ""; gene_name "LOC118762202"; transcript_id "G7317.38"; exon_number "42"; uniq_trans_id "G7317.38";
NC_042998.1	PBRI	transcript	91360436	91430284	.	+	.	gene_id "LOC118762202"; ID ""; gene_name "LOC118762202"; transcript_id "G7317.40"; uniq_trans_id "G7317.40";
NC_042998.1	PBRI	exon	91360436	91360707	.	+	.	gene_id "LOC118762202"; ID ""; gene_name "LOC118762202"; transcript_id "G7317.40"; exon_number "1"; uniq_trans_id "G7317.40";
NC_042998.1	PBRI	exon	91369173	91369295	.	+	.	gene_id "LOC118762202"; ID ""; gene_name "LOC118762202"; transcript_id "G7317.40"; exon_number "2"; uniq_trans_id "G7317.40";
NC_042998.1	PBRI	exon	91377962	91378156	.	+	.	gene_id "LOC118762202"; ID ""; gene_name "LOC118762202"; transcript_id "G7317.40"; exon_number "3"; uniq_trans_id "G7317.40";
NC_042998.1	PBRI	exon	91384661	91384769	.	+	.	gene_id "LOC118762202"; ID ""; gene_name "LOC118762202"; transcript_id "G7317.40"; exon_number "4"; uniq_trans_id "G7317.40";
NC_042998.1	PBRI	exon	91385344	91385588	.	+	.	gene_id "LOC118762202"; ID ""; gene_name "LOC118762202"; transcript_id "G7317.40"; exon_number "5"; uniq_trans_id "G7317.40";
NC_042998.1	PBRI	exon	91386912	91387031	.	+	.	gene_id "LOC118762202"; ID ""; gene_name "LOC118762202"; transcript_id "G7317.40"; exon_number "6"; uniq_trans_id "G7317.40";
NC_042998.1	PBRI	exon	91388555	91388746	.	+	.	gene_id "LOC118762202"; ID ""; gene_name "LOC118762202"; transcript_id "G7317.40"; exon_number "7"; uniq_trans_id "G7317.40";
NC_042998.1	PBRI	exon	91389722	91389919	.	+	.	gene_id "LOC118762202"; ID ""; gene_name "LOC118762202"; transcript_id "G7317.40"; exon_number "8"; uniq_trans_id "G7317.40";
NC_042998.1	PBRI	exon	91390295	91390408	.	+	.	gene_id "LOC118762202"; ID ""; gene_name "LOC118762202"; transcript_id "G7317.40"; exon_number "9"; uniq_trans_id "G7317.40";
NC_042998.1	PBRI	exon	91391157	91391279	.	+	.	gene_id "LOC118762202"; ID ""; gene_name "LOC118762202"; transcript_id "G7317.40"; exon_number "10"; uniq_trans_id "G7317.40";
NC_042998.1	PBRI	exon	91392498	91392689	.	+	.	gene_id "LOC118762202"; ID ""; gene_name "LOC118762202"; transcript_id "G7317.40"; exon_number "11"; uniq_trans_id "G7317.40";
NC_042998.1	PBRI	exon	91393673	91393843	.	+	.	gene_id "LOC118762202"; ID ""; gene_name "LOC118762202"; transcript_id "G7317.40"; exon_number "12"; uniq_trans_id "G7317.40";
NC_042998.1	PBRI	exon	91395399	91395578	.	+	.	gene_id "LOC118762202"; ID ""; gene_name "LOC118762202"; transcript_id "G7317.40"; exon_number "13"; uniq_trans_id "G7317.40";
NC_042998.1	PBRI	exon	91395998	91396126	.	+	.	gene_id "LOC118762202"; ID ""; gene_name "LOC118762202"; transcript_id "G7317.40"; exon_number "14"; uniq_trans_id "G7317.40";
NC_042998.1	PBRI	exon	91396454	91396642	.	+	.	gene_id "LOC118762202"; ID ""; gene_name "LOC118762202"; transcript_id "G7317.40"; exon_number "15"; uniq_trans_id "G7317.40";
NC_042998.1	PBRI	exon	91402671	91402847	.	+	.	gene_id "LOC118762202"; ID ""; gene_name "LOC118762202"; transcript_id "G7317.40"; exon_number "16"; uniq_trans_id "G7317.40";
NC_042998.1	PBRI	exon	91402973	91403122	.	+	.	gene_id "LOC118762202"; ID ""; gene_name "LOC118762202"; transcript_id "G7317.40"; exon_number "17"; uniq_trans_id "G7317.40";
NC_042998.1	PBRI	exon	91403368	91403490	.	+	.	gene_id "LOC118762202"; ID ""; gene_name "LOC118762202"; transcript_id "G7317.40"; exon_number "18"; uniq_trans_id "G7317.40";
NC_042998.1	PBRI	exon	91404539	91404730	.	+	.	gene_id "LOC118762202"; ID ""; gene_name "LOC118762202"; transcript_id "G7317.40"; exon_number "19"; uniq_trans_id "G7317.40";
NC_042998.1	PBRI	exon	91405361	91405544	.	+	.	gene_id "LOC118762202"; ID ""; gene_name "LOC118762202"; transcript_id "G7317.40"; exon_number "20"; uniq_trans_id "G7317.40";
NC_042998.1	PBRI	exon	91407017	91407135	.	+	.	gene_id "LOC118762202"; ID ""; gene_name "LOC118762202"; transcript_id "G7317.40"; exon_number "21"; uniq_trans_id "G7317.40";
NC_042998.1	PBRI	exon	91407314	91407438	.	+	.	gene_id "LOC118762202"; ID ""; gene_name "LOC118762202"; transcript_id "G7317.40"; exon_number "22"; uniq_trans_id "G7317.40";
NC_042998.1	PBRI	exon	91408086	91408306	.	+	.	gene_id "LOC118762202"; ID ""; gene_name "LOC118762202"; transcript_id "G7317.40"; exon_number "23"; uniq_trans_id "G7317.40";
NC_042998.1	PBRI	exon	91409475	91409771	.	+	.	gene_id "LOC118762202"; ID ""; gene_name "LOC118762202"; transcript_id "G7317.40"; exon_number "24"; uniq_trans_id "G7317.40";
NC_042998.1	PBRI	exon	91410126	91410280	.	+	.	gene_id "LOC118762202"; ID ""; gene_name "LOC118762202"; transcript_id "G7317.40"; exon_number "25"; uniq_trans_id "G7317.40";
NC_042998.1	PBRI	exon	91410784	91410932	.	+	.	gene_id "LOC118762202"; ID ""; gene_name "LOC118762202"; transcript_id "G7317.40"; exon_number "26"; uniq_trans_id "G7317.40";
NC_042998.1	PBRI	exon	91411689	91411827	.	+	.	gene_id "LOC118762202"; ID ""; gene_name "LOC118762202"; transcript_id "G7317.40"; exon_number "27"; uniq_trans_id "G7317.40";
NC_042998.1	PBRI	exon	91412287	91412467	.	+	.	gene_id "LOC118762202"; ID ""; gene_name "LOC118762202"; transcript_id "G7317.40"; exon_number "28"; uniq_trans_id "G7317.40";
NC_042998.1	PBRI	exon	91412727	91412914	.	+	.	gene_id "LOC118762202"; ID ""; gene_name "LOC118762202"; transcript_id "G7317.40"; exon_number "29"; uniq_trans_id "G7317.40";
NC_042998.1	PBRI	exon	91413518	91413838	.	+	.	gene_id "LOC118762202"; ID ""; gene_name "LOC118762202"; transcript_id "G7317.40"; exon_number "30"; uniq_trans_id "G7317.40";
NC_042998.1	PBRI	exon	91414203	91414423	.	+	.	gene_id "LOC118762202"; ID ""; gene_name "LOC118762202"; transcript_id "G7317.40"; exon_number "31"; uniq_trans_id "G7317.40";
NC_042998.1	PBRI	exon	91415730	91416040	.	+	.	gene_id "LOC118762202"; ID ""; gene_name "LOC118762202"; transcript_id "G7317.40"; exon_number "32"; uniq_trans_id "G7317.40";
NC_042998.1	PBRI	exon	91416958	91417155	.	+	.	gene_id "LOC118762202"; ID ""; gene_name "LOC118762202"; transcript_id "G7317.40"; exon_number "33"; uniq_trans_id "G7317.40";
NC_042998.1	PBRI	exon	91417901	91418188	.	+	.	gene_id "LOC118762202"; ID ""; gene_name "LOC118762202"; transcript_id "G7317.40"; exon_number "34"; uniq_trans_id "G7317.40";
NC_042998.1	PBRI	exon	91418748	91419178	.	+	.	gene_id "LOC118762202"; ID ""; gene_name "LOC118762202"; transcript_id "G7317.40"; exon_number "35"; uniq_trans_id "G7317.40";
NC_042998.1	PBRI	exon	91419986	91420244	.	+	.	gene_id "LOC118762202"; ID ""; gene_name "LOC118762202"; transcript_id "G7317.40"; exon_number "36"; uniq_trans_id "G7317.40";
NC_042998.1	PBRI	exon	91420360	91420750	.	+	.	gene_id "LOC118762202"; ID ""; gene_name "LOC118762202"; transcript_id "G7317.40"; exon_number "37"; uniq_trans_id "G7317.40";
NC_042998.1	PBRI	exon	91421503	91421642	.	+	.	gene_id "LOC118762202"; ID ""; gene_name "LOC118762202"; transcript_id "G7317.40"; exon_number "38"; uniq_trans_id "G7317.40";
NC_042998.1	PBRI	exon	91423066	91423184	.	+	.	gene_id "LOC118762202"; ID ""; gene_name "LOC118762202"; transcript_id "G7317.40"; exon_number "39"; uniq_trans_id "G7317.40";
NC_042998.1	PBRI	exon	91424209	91424448	.	+	.	gene_id "LOC118762202"; ID ""; gene_name "LOC118762202"; transcript_id "G7317.40"; exon_number "40"; uniq_trans_id "G7317.40";
NC_042998.1	PBRI	exon	91426060	91426307	.	+	.	gene_id "LOC118762202"; ID ""; gene_name "LOC118762202"; transcript_id "G7317.40"; exon_number "41"; uniq_trans_id "G7317.40";
NC_042998.1	PBRI	exon	91426760	91426964	.	+	.	gene_id "LOC118762202"; ID ""; gene_name "LOC118762202"; transcript_id "G7317.40"; exon_number "42"; uniq_trans_id "G7317.40";
NC_042998.1	PBRI	exon	91427241	91427373	.	+	.	gene_id "LOC118762202"; ID ""; gene_name "LOC118762202"; transcript_id "G7317.40"; exon_number "43"; uniq_trans_id "G7317.40";
NC_042998.1	PBRI	exon	91428212	91428371	.	+	.	gene_id "LOC118762202"; ID ""; gene_name "LOC118762202"; transcript_id "G7317.40"; exon_number "44"; uniq_trans_id "G7317.40";
NC_042998.1	PBRI	exon	91428857	91428987	.	+	.	gene_id "LOC118762202"; ID ""; gene_name "LOC118762202"; transcript_id "G7317.40"; exon_number "45"; uniq_trans_id "G7317.40";
NC_042998.1	PBRI	exon	91430215	91430284	.	+	.	gene_id "LOC118762202"; ID ""; gene_name "LOC118762202"; transcript_id "G7317.40"; exon_number "46"; uniq_trans_id "G7317.40";
NC_042998.1	PBRI	transcript	91360436	91436885	.	+	.	gene_id "LOC118762202"; ID ""; gene_name "LOC118762202"; transcript_id "G7317.42"; uniq_trans_id "G7317.42";
NC_042998.1	PBRI	exon	91360436	91360707	.	+	.	gene_id "LOC118762202"; ID ""; gene_name "LOC118762202"; transcript_id "G7317.42"; exon_number "1"; uniq_trans_id "G7317.42";
NC_042998.1	PBRI	exon	91369173	91369295	.	+	.	gene_id "LOC118762202"; ID ""; gene_name "LOC118762202"; transcript_id "G7317.42"; exon_number "2"; uniq_trans_id "G7317.42";
NC_042998.1	PBRI	exon	91377962	91378156	.	+	.	gene_id "LOC118762202"; ID ""; gene_name "LOC118762202"; transcript_id "G7317.42"; exon_number "3"; uniq_trans_id "G7317.42";
NC_042998.1	PBRI	exon	91384661	91384769	.	+	.	gene_id "LOC118762202"; ID ""; gene_name "LOC118762202"; transcript_id "G7317.42"; exon_number "4"; uniq_trans_id "G7317.42";
NC_042998.1	PBRI	exon	91385344	91385588	.	+	.	gene_id "LOC118762202"; ID ""; gene_name "LOC118762202"; transcript_id "G7317.42"; exon_number "5"; uniq_trans_id "G7317.42";
NC_042998.1	PBRI	exon	91386912	91387031	.	+	.	gene_id "LOC118762202"; ID ""; gene_name "LOC118762202"; transcript_id "G7317.42"; exon_number "6"; uniq_trans_id "G7317.42";
NC_042998.1	PBRI	exon	91388555	91388746	.	+	.	gene_id "LOC118762202"; ID ""; gene_name "LOC118762202"; transcript_id "G7317.42"; exon_number "7"; uniq_trans_id "G7317.42";
NC_042998.1	PBRI	exon	91389722	91389919	.	+	.	gene_id "LOC118762202"; ID ""; gene_name "LOC118762202"; transcript_id "G7317.42"; exon_number "8"; uniq_trans_id "G7317.42";
NC_042998.1	PBRI	exon	91390295	91390408	.	+	.	gene_id "LOC118762202"; ID ""; gene_name "LOC118762202"; transcript_id "G7317.42"; exon_number "9"; uniq_trans_id "G7317.42";
NC_042998.1	PBRI	exon	91391157	91391279	.	+	.	gene_id "LOC118762202"; ID ""; gene_name "LOC118762202"; transcript_id "G7317.42"; exon_number "10"; uniq_trans_id "G7317.42";
NC_042998.1	PBRI	exon	91392498	91392689	.	+	.	gene_id "LOC118762202"; ID ""; gene_name "LOC118762202"; transcript_id "G7317.42"; exon_number "11"; uniq_trans_id "G7317.42";
NC_042998.1	PBRI	exon	91393673	91393843	.	+	.	gene_id "LOC118762202"; ID ""; gene_name "LOC118762202"; transcript_id "G7317.42"; exon_number "12"; uniq_trans_id "G7317.42";
NC_042998.1	PBRI	exon	91395399	91395578	.	+	.	gene_id "LOC118762202"; ID ""; gene_name "LOC118762202"; transcript_id "G7317.42"; exon_number "13"; uniq_trans_id "G7317.42";
NC_042998.1	PBRI	exon	91395998	91396126	.	+	.	gene_id "LOC118762202"; ID ""; gene_name "LOC118762202"; transcript_id "G7317.42"; exon_number "14"; uniq_trans_id "G7317.42";
NC_042998.1	PBRI	exon	91396454	91396642	.	+	.	gene_id "LOC118762202"; ID ""; gene_name "LOC118762202"; transcript_id "G7317.42"; exon_number "15"; uniq_trans_id "G7317.42";
NC_042998.1	PBRI	exon	91402671	91402847	.	+	.	gene_id "LOC118762202"; ID ""; gene_name "LOC118762202"; transcript_id "G7317.42"; exon_number "16"; uniq_trans_id "G7317.42";
NC_042998.1	PBRI	exon	91402973	91403122	.	+	.	gene_id "LOC118762202"; ID ""; gene_name "LOC118762202"; transcript_id "G7317.42"; exon_number "17"; uniq_trans_id "G7317.42";
NC_042998.1	PBRI	exon	91403368	91403490	.	+	.	gene_id "LOC118762202"; ID ""; gene_name "LOC118762202"; transcript_id "G7317.42"; exon_number "18"; uniq_trans_id "G7317.42";
NC_042998.1	PBRI	exon	91404539	91404730	.	+	.	gene_id "LOC118762202"; ID ""; gene_name "LOC118762202"; transcript_id "G7317.42"; exon_number "19"; uniq_trans_id "G7317.42";
NC_042998.1	PBRI	exon	91405361	91405544	.	+	.	gene_id "LOC118762202"; ID ""; gene_name "LOC118762202"; transcript_id "G7317.42"; exon_number "20"; uniq_trans_id "G7317.42";
NC_042998.1	PBRI	exon	91407017	91407135	.	+	.	gene_id "LOC118762202"; ID ""; gene_name "LOC118762202"; transcript_id "G7317.42"; exon_number "21"; uniq_trans_id "G7317.42";
NC_042998.1	PBRI	exon	91407314	91407438	.	+	.	gene_id "LOC118762202"; ID ""; gene_name "LOC118762202"; transcript_id "G7317.42"; exon_number "22"; uniq_trans_id "G7317.42";
NC_042998.1	PBRI	exon	91408086	91408306	.	+	.	gene_id "LOC118762202"; ID ""; gene_name "LOC118762202"; transcript_id "G7317.42"; exon_number "23"; uniq_trans_id "G7317.42";
NC_042998.1	PBRI	exon	91409475	91409771	.	+	.	gene_id "LOC118762202"; ID ""; gene_name "LOC118762202"; transcript_id "G7317.42"; exon_number "24"; uniq_trans_id "G7317.42";
NC_042998.1	PBRI	exon	91410126	91410280	.	+	.	gene_id "LOC118762202"; ID ""; gene_name "LOC118762202"; transcript_id "G7317.42"; exon_number "25"; uniq_trans_id "G7317.42";
NC_042998.1	PBRI	exon	91410784	91410932	.	+	.	gene_id "LOC118762202"; ID ""; gene_name "LOC118762202"; transcript_id "G7317.42"; exon_number "26"; uniq_trans_id "G7317.42";
NC_042998.1	PBRI	exon	91411689	91411827	.	+	.	gene_id "LOC118762202"; ID ""; gene_name "LOC118762202"; transcript_id "G7317.42"; exon_number "27"; uniq_trans_id "G7317.42";
NC_042998.1	PBRI	exon	91412287	91412467	.	+	.	gene_id "LOC118762202"; ID ""; gene_name "LOC118762202"; transcript_id "G7317.42"; exon_number "28"; uniq_trans_id "G7317.42";
NC_042998.1	PBRI	exon	91412727	91412914	.	+	.	gene_id "LOC118762202"; ID ""; gene_name "LOC118762202"; transcript_id "G7317.42"; exon_number "29"; uniq_trans_id "G7317.42";
NC_042998.1	PBRI	exon	91413518	91413838	.	+	.	gene_id "LOC118762202"; ID ""; gene_name "LOC118762202"; transcript_id "G7317.42"; exon_number "30"; uniq_trans_id "G7317.42";
NC_042998.1	PBRI	exon	91414203	91414423	.	+	.	gene_id "LOC118762202"; ID ""; gene_name "LOC118762202"; transcript_id "G7317.42"; exon_number "31"; uniq_trans_id "G7317.42";
NC_042998.1	PBRI	exon	91415730	91416040	.	+	.	gene_id "LOC118762202"; ID ""; gene_name "LOC118762202"; transcript_id "G7317.42"; exon_number "32"; uniq_trans_id "G7317.42";
NC_042998.1	PBRI	exon	91416958	91417155	.	+	.	gene_id "LOC118762202"; ID ""; gene_name "LOC118762202"; transcript_id "G7317.42"; exon_number "33"; uniq_trans_id "G7317.42";
NC_042998.1	PBRI	exon	91417901	91418188	.	+	.	gene_id "LOC118762202"; ID ""; gene_name "LOC118762202"; transcript_id "G7317.42"; exon_number "34"; uniq_trans_id "G7317.42";
NC_042998.1	PBRI	exon	91418748	91419178	.	+	.	gene_id "LOC118762202"; ID ""; gene_name "LOC118762202"; transcript_id "G7317.42"; exon_number "35"; uniq_trans_id "G7317.42";
NC_042998.1	PBRI	exon	91419986	91420244	.	+	.	gene_id "LOC118762202"; ID ""; gene_name "LOC118762202"; transcript_id "G7317.42"; exon_number "36"; uniq_trans_id "G7317.42";
NC_042998.1	PBRI	exon	91420360	91420750	.	+	.	gene_id "LOC118762202"; ID ""; gene_name "LOC118762202"; transcript_id "G7317.42"; exon_number "37"; uniq_trans_id "G7317.42";
NC_042998.1	PBRI	exon	91421503	91421642	.	+	.	gene_id "LOC118762202"; ID ""; gene_name "LOC118762202"; transcript_id "G7317.42"; exon_number "38"; uniq_trans_id "G7317.42";
NC_042998.1	PBRI	exon	91423066	91423184	.	+	.	gene_id "LOC118762202"; ID ""; gene_name "LOC118762202"; transcript_id "G7317.42"; exon_number "39"; uniq_trans_id "G7317.42";
NC_042998.1	PBRI	exon	91424209	91424448	.	+	.	gene_id "LOC118762202"; ID ""; gene_name "LOC118762202"; transcript_id "G7317.42"; exon_number "40"; uniq_trans_id "G7317.42";
NC_042998.1	PBRI	exon	91426060	91426307	.	+	.	gene_id "LOC118762202"; ID ""; gene_name "LOC118762202"; transcript_id "G7317.42"; exon_number "41"; uniq_trans_id "G7317.42";
NC_042998.1	PBRI	exon	91426760	91426964	.	+	.	gene_id "LOC118762202"; ID ""; gene_name "LOC118762202"; transcript_id "G7317.42"; exon_number "42"; uniq_trans_id "G7317.42";
NC_042998.1	PBRI	exon	91427241	91427373	.	+	.	gene_id "LOC118762202"; ID ""; gene_name "LOC118762202"; transcript_id "G7317.42"; exon_number "43"; uniq_trans_id "G7317.42";
NC_042998.1	PBRI	exon	91428212	91428371	.	+	.	gene_id "LOC118762202"; ID ""; gene_name "LOC118762202"; transcript_id "G7317.42"; exon_number "44"; uniq_trans_id "G7317.42";
NC_042998.1	PBRI	exon	91428857	91428987	.	+	.	gene_id "LOC118762202"; ID ""; gene_name "LOC118762202"; transcript_id "G7317.42"; exon_number "45"; uniq_trans_id "G7317.42";
NC_042998.1	PBRI	exon	91430215	91430284	.	+	.	gene_id "LOC118762202"; ID ""; gene_name "LOC118762202"; transcript_id "G7317.42"; exon_number "46"; uniq_trans_id "G7317.42";
NC_042998.1	PBRI	exon	91436347	91436885	.	+	.	gene_id "LOC118762202"; ID ""; gene_name "LOC118762202"; transcript_id "G7317.42"; exon_number "47"; uniq_trans_id "G7317.42";
NC_042998.1	PBRI	transcript	91368834	91393829	.	+	.	gene_id "LOC118762202"; ID ""; gene_name "LOC118762202"; transcript_id "G7317.45"; uniq_trans_id "G7317.45";
NC_042998.1	PBRI	exon	91368834	91369036	.	+	.	gene_id "LOC118762202"; ID ""; gene_name "LOC118762202"; transcript_id "G7317.45"; exon_number "1"; uniq_trans_id "G7317.45";
NC_042998.1	PBRI	exon	91369173	91369295	.	+	.	gene_id "LOC118762202"; ID ""; gene_name "LOC118762202"; transcript_id "G7317.45"; exon_number "2"; uniq_trans_id "G7317.45";
NC_042998.1	PBRI	exon	91377962	91378156	.	+	.	gene_id "LOC118762202"; ID ""; gene_name "LOC118762202"; transcript_id "G7317.45"; exon_number "3"; uniq_trans_id "G7317.45";
NC_042998.1	PBRI	exon	91384661	91384769	.	+	.	gene_id "LOC118762202"; ID ""; gene_name "LOC118762202"; transcript_id "G7317.45"; exon_number "4"; uniq_trans_id "G7317.45";
NC_042998.1	PBRI	exon	91385344	91385588	.	+	.	gene_id "LOC118762202"; ID ""; gene_name "LOC118762202"; transcript_id "G7317.45"; exon_number "5"; uniq_trans_id "G7317.45";
NC_042998.1	PBRI	exon	91386912	91387031	.	+	.	gene_id "LOC118762202"; ID ""; gene_name "LOC118762202"; transcript_id "G7317.45"; exon_number "6"; uniq_trans_id "G7317.45";
NC_042998.1	PBRI	exon	91388555	91388746	.	+	.	gene_id "LOC118762202"; ID ""; gene_name "LOC118762202"; transcript_id "G7317.45"; exon_number "7"; uniq_trans_id "G7317.45";
NC_042998.1	PBRI	exon	91389722	91389919	.	+	.	gene_id "LOC118762202"; ID ""; gene_name "LOC118762202"; transcript_id "G7317.45"; exon_number "8"; uniq_trans_id "G7317.45";
NC_042998.1	PBRI	exon	91390295	91390408	.	+	.	gene_id "LOC118762202"; ID ""; gene_name "LOC118762202"; transcript_id "G7317.45"; exon_number "9"; uniq_trans_id "G7317.45";
NC_042998.1	PBRI	exon	91391157	91391279	.	+	.	gene_id "LOC118762202"; ID ""; gene_name "LOC118762202"; transcript_id "G7317.45"; exon_number "10"; uniq_trans_id "G7317.45";
NC_042998.1	PBRI	exon	91392498	91392689	.	+	.	gene_id "LOC118762202"; ID ""; gene_name "LOC118762202"; transcript_id "G7317.45"; exon_number "11"; uniq_trans_id "G7317.45";
NC_042998.1	PBRI	exon	91393673	91393829	.	+	.	gene_id "LOC118762202"; ID ""; gene_name "LOC118762202"; transcript_id "G7317.45"; exon_number "12"; uniq_trans_id "G7317.45";
NC_042998.1	PBRI	transcript	91378022	91426840	.	+	.	gene_id "LOC118762202"; ID ""; gene_name "LOC118762202"; transcript_id "G7317.46"; uniq_trans_id "G7317.46";
NC_042998.1	PBRI	exon	91378022	91378156	.	+	.	gene_id "LOC118762202"; ID ""; gene_name "LOC118762202"; transcript_id "G7317.46"; exon_number "1"; uniq_trans_id "G7317.46";
NC_042998.1	PBRI	exon	91384661	91384769	.	+	.	gene_id "LOC118762202"; ID ""; gene_name "LOC118762202"; transcript_id "G7317.46"; exon_number "2"; uniq_trans_id "G7317.46";
NC_042998.1	PBRI	exon	91385344	91385588	.	+	.	gene_id "LOC118762202"; ID ""; gene_name "LOC118762202"; transcript_id "G7317.46"; exon_number "3"; uniq_trans_id "G7317.46";
NC_042998.1	PBRI	exon	91386912	91387031	.	+	.	gene_id "LOC118762202"; ID ""; gene_name "LOC118762202"; transcript_id "G7317.46"; exon_number "4"; uniq_trans_id "G7317.46";
NC_042998.1	PBRI	exon	91388555	91388746	.	+	.	gene_id "LOC118762202"; ID ""; gene_name "LOC118762202"; transcript_id "G7317.46"; exon_number "5"; uniq_trans_id "G7317.46";
NC_042998.1	PBRI	exon	91389722	91389919	.	+	.	gene_id "LOC118762202"; ID ""; gene_name "LOC118762202"; transcript_id "G7317.46"; exon_number "6"; uniq_trans_id "G7317.46";
NC_042998.1	PBRI	exon	91390295	91390408	.	+	.	gene_id "LOC118762202"; ID ""; gene_name "LOC118762202"; transcript_id "G7317.46"; exon_number "7"; uniq_trans_id "G7317.46";
NC_042998.1	PBRI	exon	91391157	91391279	.	+	.	gene_id "LOC118762202"; ID ""; gene_name "LOC118762202"; transcript_id "G7317.46"; exon_number "8"; uniq_trans_id "G7317.46";
NC_042998.1	PBRI	exon	91392498	91392689	.	+	.	gene_id "LOC118762202"; ID ""; gene_name "LOC118762202"; transcript_id "G7317.46"; exon_number "9"; uniq_trans_id "G7317.46";
NC_042998.1	PBRI	exon	91393673	91393843	.	+	.	gene_id "LOC118762202"; ID ""; gene_name "LOC118762202"; transcript_id "G7317.46"; exon_number "10"; uniq_trans_id "G7317.46";
NC_042998.1	PBRI	exon	91395399	91395578	.	+	.	gene_id "LOC118762202"; ID ""; gene_name "LOC118762202"; transcript_id "G7317.46"; exon_number "11"; uniq_trans_id "G7317.46";
NC_042998.1	PBRI	exon	91395998	91396126	.	+	.	gene_id "LOC118762202"; ID ""; gene_name "LOC118762202"; transcript_id "G7317.46"; exon_number "12"; uniq_trans_id "G7317.46";
NC_042998.1	PBRI	exon	91396454	91396642	.	+	.	gene_id "LOC118762202"; ID ""; gene_name "LOC118762202"; transcript_id "G7317.46"; exon_number "13"; uniq_trans_id "G7317.46";
NC_042998.1	PBRI	exon	91402671	91402847	.	+	.	gene_id "LOC118762202"; ID ""; gene_name "LOC118762202"; transcript_id "G7317.46"; exon_number "14"; uniq_trans_id "G7317.46";
NC_042998.1	PBRI	exon	91402973	91403122	.	+	.	gene_id "LOC118762202"; ID ""; gene_name "LOC118762202"; transcript_id "G7317.46"; exon_number "15"; uniq_trans_id "G7317.46";
NC_042998.1	PBRI	exon	91403368	91403490	.	+	.	gene_id "LOC118762202"; ID ""; gene_name "LOC118762202"; transcript_id "G7317.46"; exon_number "16"; uniq_trans_id "G7317.46";
NC_042998.1	PBRI	exon	91404539	91404730	.	+	.	gene_id "LOC118762202"; ID ""; gene_name "LOC118762202"; transcript_id "G7317.46"; exon_number "17"; uniq_trans_id "G7317.46";
NC_042998.1	PBRI	exon	91405361	91405544	.	+	.	gene_id "LOC118762202"; ID ""; gene_name "LOC118762202"; transcript_id "G7317.46"; exon_number "18"; uniq_trans_id "G7317.46";
NC_042998.1	PBRI	exon	91407017	91407135	.	+	.	gene_id "LOC118762202"; ID ""; gene_name "LOC118762202"; transcript_id "G7317.46"; exon_number "19"; uniq_trans_id "G7317.46";
NC_042998.1	PBRI	exon	91407314	91407438	.	+	.	gene_id "LOC118762202"; ID ""; gene_name "LOC118762202"; transcript_id "G7317.46"; exon_number "20"; uniq_trans_id "G7317.46";
NC_042998.1	PBRI	exon	91408086	91408306	.	+	.	gene_id "LOC118762202"; ID ""; gene_name "LOC118762202"; transcript_id "G7317.46"; exon_number "21"; uniq_trans_id "G7317.46";
NC_042998.1	PBRI	exon	91409475	91409771	.	+	.	gene_id "LOC118762202"; ID ""; gene_name "LOC118762202"; transcript_id "G7317.46"; exon_number "22"; uniq_trans_id "G7317.46";
NC_042998.1	PBRI	exon	91410126	91410280	.	+	.	gene_id "LOC118762202"; ID ""; gene_name "LOC118762202"; transcript_id "G7317.46"; exon_number "23"; uniq_trans_id "G7317.46";
NC_042998.1	PBRI	exon	91410784	91410932	.	+	.	gene_id "LOC118762202"; ID ""; gene_name "LOC118762202"; transcript_id "G7317.46"; exon_number "24"; uniq_trans_id "G7317.46";
NC_042998.1	PBRI	exon	91411689	91411827	.	+	.	gene_id "LOC118762202"; ID ""; gene_name "LOC118762202"; transcript_id "G7317.46"; exon_number "25"; uniq_trans_id "G7317.46";
NC_042998.1	PBRI	exon	91412287	91412467	.	+	.	gene_id "LOC118762202"; ID ""; gene_name "LOC118762202"; transcript_id "G7317.46"; exon_number "26"; uniq_trans_id "G7317.46";
NC_042998.1	PBRI	exon	91412727	91412914	.	+	.	gene_id "LOC118762202"; ID ""; gene_name "LOC118762202"; transcript_id "G7317.46"; exon_number "27"; uniq_trans_id "G7317.46";
NC_042998.1	PBRI	exon	91413518	91413838	.	+	.	gene_id "LOC118762202"; ID ""; gene_name "LOC118762202"; transcript_id "G7317.46"; exon_number "28"; uniq_trans_id "G7317.46";
NC_042998.1	PBRI	exon	91414203	91414423	.	+	.	gene_id "LOC118762202"; ID ""; gene_name "LOC118762202"; transcript_id "G7317.46"; exon_number "29"; uniq_trans_id "G7317.46";
NC_042998.1	PBRI	exon	91415730	91416040	.	+	.	gene_id "LOC118762202"; ID ""; gene_name "LOC118762202"; transcript_id "G7317.46"; exon_number "30"; uniq_trans_id "G7317.46";
NC_042998.1	PBRI	exon	91416958	91417155	.	+	.	gene_id "LOC118762202"; ID ""; gene_name "LOC118762202"; transcript_id "G7317.46"; exon_number "31"; uniq_trans_id "G7317.46";
NC_042998.1	PBRI	exon	91417901	91418188	.	+	.	gene_id "LOC118762202"; ID ""; gene_name "LOC118762202"; transcript_id "G7317.46"; exon_number "32"; uniq_trans_id "G7317.46";
NC_042998.1	PBRI	exon	91418748	91419178	.	+	.	gene_id "LOC118762202"; ID ""; gene_name "LOC118762202"; transcript_id "G7317.46"; exon_number "33"; uniq_trans_id "G7317.46";
NC_042998.1	PBRI	exon	91419986	91420244	.	+	.	gene_id "LOC118762202"; ID ""; gene_name "LOC118762202"; transcript_id "G7317.46"; exon_number "34"; uniq_trans_id "G7317.46";
NC_042998.1	PBRI	exon	91420360	91420750	.	+	.	gene_id "LOC118762202"; ID ""; gene_name "LOC118762202"; transcript_id "G7317.46"; exon_number "35"; uniq_trans_id "G7317.46";
NC_042998.1	PBRI	exon	91421503	91421642	.	+	.	gene_id "LOC118762202"; ID ""; gene_name "LOC118762202"; transcript_id "G7317.46"; exon_number "36"; uniq_trans_id "G7317.46";
NC_042998.1	PBRI	exon	91423066	91423184	.	+	.	gene_id "LOC118762202"; ID ""; gene_name "LOC118762202"; transcript_id "G7317.46"; exon_number "37"; uniq_trans_id "G7317.46";
NC_042998.1	PBRI	exon	91424209	91424448	.	+	.	gene_id "LOC118762202"; ID ""; gene_name "LOC118762202"; transcript_id "G7317.46"; exon_number "38"; uniq_trans_id "G7317.46";
NC_042998.1	PBRI	exon	91426060	91426307	.	+	.	gene_id "LOC118762202"; ID ""; gene_name "LOC118762202"; transcript_id "G7317.46"; exon_number "39"; uniq_trans_id "G7317.46";
NC_042998.1	PBRI	exon	91426760	91426840	.	+	.	gene_id "LOC118762202"; ID ""; gene_name "LOC118762202"; transcript_id "G7317.46"; exon_number "40"; uniq_trans_id "G7317.46";
NC_042998.1	PBRI	transcript	91392137	91403490	.	+	.	gene_id "LOC118762202"; ID ""; gene_name "LOC118762202"; transcript_id "G7317.47"; uniq_trans_id "G7317.47";
NC_042998.1	PBRI	exon	91392137	91392689	.	+	.	gene_id "LOC118762202"; ID ""; gene_name "LOC118762202"; transcript_id "G7317.47"; exon_number "1"; uniq_trans_id "G7317.47";
NC_042998.1	PBRI	exon	91393673	91393843	.	+	.	gene_id "LOC118762202"; ID ""; gene_name "LOC118762202"; transcript_id "G7317.47"; exon_number "2"; uniq_trans_id "G7317.47";
NC_042998.1	PBRI	exon	91395399	91395578	.	+	.	gene_id "LOC118762202"; ID ""; gene_name "LOC118762202"; transcript_id "G7317.47"; exon_number "3"; uniq_trans_id "G7317.47";
NC_042998.1	PBRI	exon	91395998	91396126	.	+	.	gene_id "LOC118762202"; ID ""; gene_name "LOC118762202"; transcript_id "G7317.47"; exon_number "4"; uniq_trans_id "G7317.47";
NC_042998.1	PBRI	exon	91396454	91396642	.	+	.	gene_id "LOC118762202"; ID ""; gene_name "LOC118762202"; transcript_id "G7317.47"; exon_number "5"; uniq_trans_id "G7317.47";
NC_042998.1	PBRI	exon	91402671	91402847	.	+	.	gene_id "LOC118762202"; ID ""; gene_name "LOC118762202"; transcript_id "G7317.47"; exon_number "6"; uniq_trans_id "G7317.47";
NC_042998.1	PBRI	exon	91402973	91403122	.	+	.	gene_id "LOC118762202"; ID ""; gene_name "LOC118762202"; transcript_id "G7317.47"; exon_number "7"; uniq_trans_id "G7317.47";
NC_042998.1	PBRI	exon	91403368	91403490	.	+	.	gene_id "LOC118762202"; ID ""; gene_name "LOC118762202"; transcript_id "G7317.47"; exon_number "8"; uniq_trans_id "G7317.47";
NC_042998.1	PBRI	transcript	91392555	91468817	.	+	.	gene_id "LOC118762202"; ID ""; gene_name "LOC118762202"; transcript_id "G7317.48"; uniq_trans_id "G7317.48";
NC_042998.1	PBRI	exon	91392555	91392689	.	+	.	gene_id "LOC118762202"; ID ""; gene_name "LOC118762202"; transcript_id "G7317.48"; exon_number "1"; uniq_trans_id "G7317.48";
NC_042998.1	PBRI	exon	91393673	91393843	.	+	.	gene_id "LOC118762202"; ID ""; gene_name "LOC118762202"; transcript_id "G7317.48"; exon_number "2"; uniq_trans_id "G7317.48";
NC_042998.1	PBRI	exon	91395399	91395578	.	+	.	gene_id "LOC118762202"; ID ""; gene_name "LOC118762202"; transcript_id "G7317.48"; exon_number "3"; uniq_trans_id "G7317.48";
NC_042998.1	PBRI	exon	91395998	91396126	.	+	.	gene_id "LOC118762202"; ID ""; gene_name "LOC118762202"; transcript_id "G7317.48"; exon_number "4"; uniq_trans_id "G7317.48";
NC_042998.1	PBRI	exon	91396454	91396642	.	+	.	gene_id "LOC118762202"; ID ""; gene_name "LOC118762202"; transcript_id "G7317.48"; exon_number "5"; uniq_trans_id "G7317.48";
NC_042998.1	PBRI	exon	91402671	91402847	.	+	.	gene_id "LOC118762202"; ID ""; gene_name "LOC118762202"; transcript_id "G7317.48"; exon_number "6"; uniq_trans_id "G7317.48";
NC_042998.1	PBRI	exon	91402973	91403122	.	+	.	gene_id "LOC118762202"; ID ""; gene_name "LOC118762202"; transcript_id "G7317.48"; exon_number "7"; uniq_trans_id "G7317.48";
NC_042998.1	PBRI	exon	91403368	91403490	.	+	.	gene_id "LOC118762202"; ID ""; gene_name "LOC118762202"; transcript_id "G7317.48"; exon_number "8"; uniq_trans_id "G7317.48";
NC_042998.1	PBRI	exon	91404539	91404730	.	+	.	gene_id "LOC118762202"; ID ""; gene_name "LOC118762202"; transcript_id "G7317.48"; exon_number "9"; uniq_trans_id "G7317.48";
NC_042998.1	PBRI	exon	91405361	91405544	.	+	.	gene_id "LOC118762202"; ID ""; gene_name "LOC118762202"; transcript_id "G7317.48"; exon_number "10"; uniq_trans_id "G7317.48";
NC_042998.1	PBRI	exon	91407017	91407135	.	+	.	gene_id "LOC118762202"; ID ""; gene_name "LOC118762202"; transcript_id "G7317.48"; exon_number "11"; uniq_trans_id "G7317.48";
NC_042998.1	PBRI	exon	91407314	91407438	.	+	.	gene_id "LOC118762202"; ID ""; gene_name "LOC118762202"; transcript_id "G7317.48"; exon_number "12"; uniq_trans_id "G7317.48";
NC_042998.1	PBRI	exon	91408086	91408306	.	+	.	gene_id "LOC118762202"; ID ""; gene_name "LOC118762202"; transcript_id "G7317.48"; exon_number "13"; uniq_trans_id "G7317.48";
NC_042998.1	PBRI	exon	91409475	91409771	.	+	.	gene_id "LOC118762202"; ID ""; gene_name "LOC118762202"; transcript_id "G7317.48"; exon_number "14"; uniq_trans_id "G7317.48";
NC_042998.1	PBRI	exon	91410126	91410280	.	+	.	gene_id "LOC118762202"; ID ""; gene_name "LOC118762202"; transcript_id "G7317.48"; exon_number "15"; uniq_trans_id "G7317.48";
NC_042998.1	PBRI	exon	91410784	91410932	.	+	.	gene_id "LOC118762202"; ID ""; gene_name "LOC118762202"; transcript_id "G7317.48"; exon_number "16"; uniq_trans_id "G7317.48";
NC_042998.1	PBRI	exon	91411689	91411827	.	+	.	gene_id "LOC118762202"; ID ""; gene_name "LOC118762202"; transcript_id "G7317.48"; exon_number "17"; uniq_trans_id "G7317.48";
NC_042998.1	PBRI	exon	91412287	91412467	.	+	.	gene_id "LOC118762202"; ID ""; gene_name "LOC118762202"; transcript_id "G7317.48"; exon_number "18"; uniq_trans_id "G7317.48";
NC_042998.1	PBRI	exon	91412727	91412914	.	+	.	gene_id "LOC118762202"; ID ""; gene_name "LOC118762202"; transcript_id "G7317.48"; exon_number "19"; uniq_trans_id "G7317.48";
NC_042998.1	PBRI	exon	91413518	91413838	.	+	.	gene_id "LOC118762202"; ID ""; gene_name "LOC118762202"; transcript_id "G7317.48"; exon_number "20"; uniq_trans_id "G7317.48";
NC_042998.1	PBRI	exon	91414203	91414423	.	+	.	gene_id "LOC118762202"; ID ""; gene_name "LOC118762202"; transcript_id "G7317.48"; exon_number "21"; uniq_trans_id "G7317.48";
NC_042998.1	PBRI	exon	91415730	91416040	.	+	.	gene_id "LOC118762202"; ID ""; gene_name "LOC118762202"; transcript_id "G7317.48"; exon_number "22"; uniq_trans_id "G7317.48";
NC_042998.1	PBRI	exon	91416958	91417155	.	+	.	gene_id "LOC118762202"; ID ""; gene_name "LOC118762202"; transcript_id "G7317.48"; exon_number "23"; uniq_trans_id "G7317.48";
NC_042998.1	PBRI	exon	91417901	91418188	.	+	.	gene_id "LOC118762202"; ID ""; gene_name "LOC118762202"; transcript_id "G7317.48"; exon_number "24"; uniq_trans_id "G7317.48";
NC_042998.1	PBRI	exon	91418748	91419178	.	+	.	gene_id "LOC118762202"; ID ""; gene_name "LOC118762202"; transcript_id "G7317.48"; exon_number "25"; uniq_trans_id "G7317.48";
NC_042998.1	PBRI	exon	91419986	91420244	.	+	.	gene_id "LOC118762202"; ID ""; gene_name "LOC118762202"; transcript_id "G7317.48"; exon_number "26"; uniq_trans_id "G7317.48";
NC_042998.1	PBRI	exon	91420360	91420750	.	+	.	gene_id "LOC118762202"; ID ""; gene_name "LOC118762202"; transcript_id "G7317.48"; exon_number "27"; uniq_trans_id "G7317.48";
NC_042998.1	PBRI	exon	91421503	91421642	.	+	.	gene_id "LOC118762202"; ID ""; gene_name "LOC118762202"; transcript_id "G7317.48"; exon_number "28"; uniq_trans_id "G7317.48";
NC_042998.1	PBRI	exon	91423066	91423184	.	+	.	gene_id "LOC118762202"; ID ""; gene_name "LOC118762202"; transcript_id "G7317.48"; exon_number "29"; uniq_trans_id "G7317.48";
NC_042998.1	PBRI	exon	91424209	91424448	.	+	.	gene_id "LOC118762202"; ID ""; gene_name "LOC118762202"; transcript_id "G7317.48"; exon_number "30"; uniq_trans_id "G7317.48";
NC_042998.1	PBRI	exon	91426060	91426307	.	+	.	gene_id "LOC118762202"; ID ""; gene_name "LOC118762202"; transcript_id "G7317.48"; exon_number "31"; uniq_trans_id "G7317.48";
NC_042998.1	PBRI	exon	91426760	91426964	.	+	.	gene_id "LOC118762202"; ID ""; gene_name "LOC118762202"; transcript_id "G7317.48"; exon_number "32"; uniq_trans_id "G7317.48";
NC_042998.1	PBRI	exon	91427241	91427373	.	+	.	gene_id "LOC118762202"; ID ""; gene_name "LOC118762202"; transcript_id "G7317.48"; exon_number "33"; uniq_trans_id "G7317.48";
NC_042998.1	PBRI	exon	91428212	91428371	.	+	.	gene_id "LOC118762202"; ID ""; gene_name "LOC118762202"; transcript_id "G7317.48"; exon_number "34"; uniq_trans_id "G7317.48";
NC_042998.1	PBRI	exon	91428857	91428987	.	+	.	gene_id "LOC118762202"; ID ""; gene_name "LOC118762202"; transcript_id "G7317.48"; exon_number "35"; uniq_trans_id "G7317.48";
NC_042998.1	PBRI	exon	91430215	91430284	.	+	.	gene_id "LOC118762202"; ID ""; gene_name "LOC118762202"; transcript_id "G7317.48"; exon_number "36"; uniq_trans_id "G7317.48";
NC_042998.1	PBRI	exon	91431192	91431293	.	+	.	gene_id "LOC118762202"; ID ""; gene_name "LOC118762202"; transcript_id "G7317.48"; exon_number "37"; uniq_trans_id "G7317.48";
NC_042998.1	PBRI	exon	91436347	91436703	.	+	.	gene_id "LOC118762202"; ID ""; gene_name "LOC118762202"; transcript_id "G7317.48"; exon_number "38"; uniq_trans_id "G7317.48";
NC_042998.1	PBRI	exon	91437176	91437274	.	+	.	gene_id "LOC118762202"; ID ""; gene_name "LOC118762202"; transcript_id "G7317.48"; exon_number "39"; uniq_trans_id "G7317.48";
NC_042998.1	PBRI	exon	91443647	91443703	.	+	.	gene_id "LOC118762202"; ID ""; gene_name "LOC118762202"; transcript_id "G7317.48"; exon_number "40"; uniq_trans_id "G7317.48";
NC_042998.1	PBRI	exon	91449921	91450154	.	+	.	gene_id "LOC118762202"; ID ""; gene_name "LOC118762202"; transcript_id "G7317.48"; exon_number "41"; uniq_trans_id "G7317.48";
NC_042998.1	PBRI	exon	91456861	91456899	.	+	.	gene_id "LOC118762202"; ID ""; gene_name "LOC118762202"; transcript_id "G7317.48"; exon_number "42"; uniq_trans_id "G7317.48";
NC_042998.1	PBRI	exon	91457298	91457524	.	+	.	gene_id "LOC118762202"; ID ""; gene_name "LOC118762202"; transcript_id "G7317.48"; exon_number "43"; uniq_trans_id "G7317.48";
NC_042998.1	PBRI	exon	91461339	91461482	.	+	.	gene_id "LOC118762202"; ID ""; gene_name "LOC118762202"; transcript_id "G7317.48"; exon_number "44"; uniq_trans_id "G7317.48";
NC_042998.1	PBRI	exon	91461784	91461871	.	+	.	gene_id "LOC118762202"; ID ""; gene_name "LOC118762202"; transcript_id "G7317.48"; exon_number "45"; uniq_trans_id "G7317.48";
NC_042998.1	PBRI	exon	91462343	91462529	.	+	.	gene_id "LOC118762202"; ID ""; gene_name "LOC118762202"; transcript_id "G7317.48"; exon_number "46"; uniq_trans_id "G7317.48";
NC_042998.1	PBRI	exon	91462663	91462849	.	+	.	gene_id "LOC118762202"; ID ""; gene_name "LOC118762202"; transcript_id "G7317.48"; exon_number "47"; uniq_trans_id "G7317.48";
NC_042998.1	PBRI	exon	91464025	91464141	.	+	.	gene_id "LOC118762202"; ID ""; gene_name "LOC118762202"; transcript_id "G7317.48"; exon_number "48"; uniq_trans_id "G7317.48";
NC_042998.1	PBRI	exon	91465576	91465786	.	+	.	gene_id "LOC118762202"; ID ""; gene_name "LOC118762202"; transcript_id "G7317.48"; exon_number "49"; uniq_trans_id "G7317.48";
NC_042998.1	PBRI	exon	91466598	91466685	.	+	.	gene_id "LOC118762202"; ID ""; gene_name "LOC118762202"; transcript_id "G7317.48"; exon_number "50"; uniq_trans_id "G7317.48";
NC_042998.1	PBRI	exon	91466865	91466994	.	+	.	gene_id "LOC118762202"; ID ""; gene_name "LOC118762202"; transcript_id "G7317.48"; exon_number "51"; uniq_trans_id "G7317.48";
NC_042998.1	PBRI	exon	91467644	91467780	.	+	.	gene_id "LOC118762202"; ID ""; gene_name "LOC118762202"; transcript_id "G7317.48"; exon_number "52"; uniq_trans_id "G7317.48";
NC_042998.1	PBRI	exon	91467876	91468041	.	+	.	gene_id "LOC118762202"; ID ""; gene_name "LOC118762202"; transcript_id "G7317.48"; exon_number "53"; uniq_trans_id "G7317.48";
NC_042998.1	PBRI	exon	91468732	91468817	.	+	.	gene_id "LOC118762202"; ID ""; gene_name "LOC118762202"; transcript_id "G7317.48"; exon_number "54"; uniq_trans_id "G7317.48";
NC_042998.1	PBRI	transcript	91395466	91436885	.	+	.	gene_id "LOC118762202"; ID ""; gene_name "LOC118762202"; transcript_id "G7317.49"; uniq_trans_id "G7317.49";
NC_042998.1	PBRI	exon	91395466	91395578	.	+	.	gene_id "LOC118762202"; ID ""; gene_name "LOC118762202"; transcript_id "G7317.49"; exon_number "1"; uniq_trans_id "G7317.49";
NC_042998.1	PBRI	exon	91395998	91396126	.	+	.	gene_id "LOC118762202"; ID ""; gene_name "LOC118762202"; transcript_id "G7317.49"; exon_number "2"; uniq_trans_id "G7317.49";
NC_042998.1	PBRI	exon	91396454	91396642	.	+	.	gene_id "LOC118762202"; ID ""; gene_name "LOC118762202"; transcript_id "G7317.49"; exon_number "3"; uniq_trans_id "G7317.49";
NC_042998.1	PBRI	exon	91402671	91402847	.	+	.	gene_id "LOC118762202"; ID ""; gene_name "LOC118762202"; transcript_id "G7317.49"; exon_number "4"; uniq_trans_id "G7317.49";
NC_042998.1	PBRI	exon	91402973	91403122	.	+	.	gene_id "LOC118762202"; ID ""; gene_name "LOC118762202"; transcript_id "G7317.49"; exon_number "5"; uniq_trans_id "G7317.49";
NC_042998.1	PBRI	exon	91403368	91403490	.	+	.	gene_id "LOC118762202"; ID ""; gene_name "LOC118762202"; transcript_id "G7317.49"; exon_number "6"; uniq_trans_id "G7317.49";
NC_042998.1	PBRI	exon	91404539	91404730	.	+	.	gene_id "LOC118762202"; ID ""; gene_name "LOC118762202"; transcript_id "G7317.49"; exon_number "7"; uniq_trans_id "G7317.49";
NC_042998.1	PBRI	exon	91405361	91405544	.	+	.	gene_id "LOC118762202"; ID ""; gene_name "LOC118762202"; transcript_id "G7317.49"; exon_number "8"; uniq_trans_id "G7317.49";
NC_042998.1	PBRI	exon	91407017	91407135	.	+	.	gene_id "LOC118762202"; ID ""; gene_name "LOC118762202"; transcript_id "G7317.49"; exon_number "9"; uniq_trans_id "G7317.49";
NC_042998.1	PBRI	exon	91407314	91407438	.	+	.	gene_id "LOC118762202"; ID ""; gene_name "LOC118762202"; transcript_id "G7317.49"; exon_number "10"; uniq_trans_id "G7317.49";
NC_042998.1	PBRI	exon	91408086	91408306	.	+	.	gene_id "LOC118762202"; ID ""; gene_name "LOC118762202"; transcript_id "G7317.49"; exon_number "11"; uniq_trans_id "G7317.49";
NC_042998.1	PBRI	exon	91409475	91409771	.	+	.	gene_id "LOC118762202"; ID ""; gene_name "LOC118762202"; transcript_id "G7317.49"; exon_number "12"; uniq_trans_id "G7317.49";
NC_042998.1	PBRI	exon	91410126	91410280	.	+	.	gene_id "LOC118762202"; ID ""; gene_name "LOC118762202"; transcript_id "G7317.49"; exon_number "13"; uniq_trans_id "G7317.49";
NC_042998.1	PBRI	exon	91410784	91410932	.	+	.	gene_id "LOC118762202"; ID ""; gene_name "LOC118762202"; transcript_id "G7317.49"; exon_number "14"; uniq_trans_id "G7317.49";
NC_042998.1	PBRI	exon	91411689	91411827	.	+	.	gene_id "LOC118762202"; ID ""; gene_name "LOC118762202"; transcript_id "G7317.49"; exon_number "15"; uniq_trans_id "G7317.49";
NC_042998.1	PBRI	exon	91412287	91412467	.	+	.	gene_id "LOC118762202"; ID ""; gene_name "LOC118762202"; transcript_id "G7317.49"; exon_number "16"; uniq_trans_id "G7317.49";
NC_042998.1	PBRI	exon	91412727	91412914	.	+	.	gene_id "LOC118762202"; ID ""; gene_name "LOC118762202"; transcript_id "G7317.49"; exon_number "17"; uniq_trans_id "G7317.49";
NC_042998.1	PBRI	exon	91413518	91413838	.	+	.	gene_id "LOC118762202"; ID ""; gene_name "LOC118762202"; transcript_id "G7317.49"; exon_number "18"; uniq_trans_id "G7317.49";
NC_042998.1	PBRI	exon	91414203	91414423	.	+	.	gene_id "LOC118762202"; ID ""; gene_name "LOC118762202"; transcript_id "G7317.49"; exon_number "19"; uniq_trans_id "G7317.49";
NC_042998.1	PBRI	exon	91415730	91416040	.	+	.	gene_id "LOC118762202"; ID ""; gene_name "LOC118762202"; transcript_id "G7317.49"; exon_number "20"; uniq_trans_id "G7317.49";
NC_042998.1	PBRI	exon	91416958	91417155	.	+	.	gene_id "LOC118762202"; ID ""; gene_name "LOC118762202"; transcript_id "G7317.49"; exon_number "21"; uniq_trans_id "G7317.49";
NC_042998.1	PBRI	exon	91417901	91418188	.	+	.	gene_id "LOC118762202"; ID ""; gene_name "LOC118762202"; transcript_id "G7317.49"; exon_number "22"; uniq_trans_id "G7317.49";
NC_042998.1	PBRI	exon	91418748	91419178	.	+	.	gene_id "LOC118762202"; ID ""; gene_name "LOC118762202"; transcript_id "G7317.49"; exon_number "23"; uniq_trans_id "G7317.49";
NC_042998.1	PBRI	exon	91419986	91420244	.	+	.	gene_id "LOC118762202"; ID ""; gene_name "LOC118762202"; transcript_id "G7317.49"; exon_number "24"; uniq_trans_id "G7317.49";
NC_042998.1	PBRI	exon	91420360	91420750	.	+	.	gene_id "LOC118762202"; ID ""; gene_name "LOC118762202"; transcript_id "G7317.49"; exon_number "25"; uniq_trans_id "G7317.49";
NC_042998.1	PBRI	exon	91421503	91421642	.	+	.	gene_id "LOC118762202"; ID ""; gene_name "LOC118762202"; transcript_id "G7317.49"; exon_number "26"; uniq_trans_id "G7317.49";
NC_042998.1	PBRI	exon	91423066	91423184	.	+	.	gene_id "LOC118762202"; ID ""; gene_name "LOC118762202"; transcript_id "G7317.49"; exon_number "27"; uniq_trans_id "G7317.49";
NC_042998.1	PBRI	exon	91424209	91424448	.	+	.	gene_id "LOC118762202"; ID ""; gene_name "LOC118762202"; transcript_id "G7317.49"; exon_number "28"; uniq_trans_id "G7317.49";
NC_042998.1	PBRI	exon	91426060	91426307	.	+	.	gene_id "LOC118762202"; ID ""; gene_name "LOC118762202"; transcript_id "G7317.49"; exon_number "29"; uniq_trans_id "G7317.49";
NC_042998.1	PBRI	exon	91426760	91426964	.	+	.	gene_id "LOC118762202"; ID ""; gene_name "LOC118762202"; transcript_id "G7317.49"; exon_number "30"; uniq_trans_id "G7317.49";
NC_042998.1	PBRI	exon	91427241	91427373	.	+	.	gene_id "LOC118762202"; ID ""; gene_name "LOC118762202"; transcript_id "G7317.49"; exon_number "31"; uniq_trans_id "G7317.49";
NC_042998.1	PBRI	exon	91428212	91428371	.	+	.	gene_id "LOC118762202"; ID ""; gene_name "LOC118762202"; transcript_id "G7317.49"; exon_number "32"; uniq_trans_id "G7317.49";
NC_042998.1	PBRI	exon	91428857	91428987	.	+	.	gene_id "LOC118762202"; ID ""; gene_name "LOC118762202"; transcript_id "G7317.49"; exon_number "33"; uniq_trans_id "G7317.49";
NC_042998.1	PBRI	exon	91430215	91430284	.	+	.	gene_id "LOC118762202"; ID ""; gene_name "LOC118762202"; transcript_id "G7317.49"; exon_number "34"; uniq_trans_id "G7317.49";
NC_042998.1	PBRI	exon	91431192	91431293	.	+	.	gene_id "LOC118762202"; ID ""; gene_name "LOC118762202"; transcript_id "G7317.49"; exon_number "35"; uniq_trans_id "G7317.49";
NC_042998.1	PBRI	exon	91436347	91436885	.	+	.	gene_id "LOC118762202"; ID ""; gene_name "LOC118762202"; transcript_id "G7317.49"; exon_number "36"; uniq_trans_id "G7317.49";
NC_042998.1	PBRI	transcript	91262010	91396014	.	+	.	gene_id "LOC118762202"; ID ""; gene_name "LOC118762202"; transcript_id "G7317.5"; uniq_trans_id "G7317.5";
NC_042998.1	PBRI	exon	91262010	91262128	.	+	.	gene_id "LOC118762202"; ID ""; gene_name "LOC118762202"; transcript_id "G7317.5"; exon_number "1"; uniq_trans_id "G7317.5";
NC_042998.1	PBRI	exon	91269746	91269838	.	+	.	gene_id "LOC118762202"; ID ""; gene_name "LOC118762202"; transcript_id "G7317.5"; exon_number "2"; uniq_trans_id "G7317.5";
NC_042998.1	PBRI	exon	91271242	91271304	.	+	.	gene_id "LOC118762202"; ID ""; gene_name "LOC118762202"; transcript_id "G7317.5"; exon_number "3"; uniq_trans_id "G7317.5";
NC_042998.1	PBRI	exon	91275080	91275194	.	+	.	gene_id "LOC118762202"; ID ""; gene_name "LOC118762202"; transcript_id "G7317.5"; exon_number "4"; uniq_trans_id "G7317.5";
NC_042998.1	PBRI	exon	91278603	91278693	.	+	.	gene_id "LOC118762202"; ID ""; gene_name "LOC118762202"; transcript_id "G7317.5"; exon_number "5"; uniq_trans_id "G7317.5";
NC_042998.1	PBRI	exon	91281444	91281536	.	+	.	gene_id "LOC118762202"; ID ""; gene_name "LOC118762202"; transcript_id "G7317.5"; exon_number "6"; uniq_trans_id "G7317.5";
NC_042998.1	PBRI	exon	91282521	91282634	.	+	.	gene_id "LOC118762202"; ID ""; gene_name "LOC118762202"; transcript_id "G7317.5"; exon_number "7"; uniq_trans_id "G7317.5";
NC_042998.1	PBRI	exon	91283010	91283187	.	+	.	gene_id "LOC118762202"; ID ""; gene_name "LOC118762202"; transcript_id "G7317.5"; exon_number "8"; uniq_trans_id "G7317.5";
NC_042998.1	PBRI	exon	91287134	91287357	.	+	.	gene_id "LOC118762202"; ID ""; gene_name "LOC118762202"; transcript_id "G7317.5"; exon_number "9"; uniq_trans_id "G7317.5";
NC_042998.1	PBRI	exon	91289920	91290042	.	+	.	gene_id "LOC118762202"; ID ""; gene_name "LOC118762202"; transcript_id "G7317.5"; exon_number "10"; uniq_trans_id "G7317.5";
NC_042998.1	PBRI	exon	91290817	91291011	.	+	.	gene_id "LOC118762202"; ID ""; gene_name "LOC118762202"; transcript_id "G7317.5"; exon_number "11"; uniq_trans_id "G7317.5";
NC_042998.1	PBRI	exon	91293084	91293198	.	+	.	gene_id "LOC118762202"; ID ""; gene_name "LOC118762202"; transcript_id "G7317.5"; exon_number "12"; uniq_trans_id "G7317.5";
NC_042998.1	PBRI	exon	91294514	91294755	.	+	.	gene_id "LOC118762202"; ID ""; gene_name "LOC118762202"; transcript_id "G7317.5"; exon_number "13"; uniq_trans_id "G7317.5";
NC_042998.1	PBRI	exon	91296026	91296148	.	+	.	gene_id "LOC118762202"; ID ""; gene_name "LOC118762202"; transcript_id "G7317.5"; exon_number "14"; uniq_trans_id "G7317.5";
NC_042998.1	PBRI	exon	91301057	91301248	.	+	.	gene_id "LOC118762202"; ID ""; gene_name "LOC118762202"; transcript_id "G7317.5"; exon_number "15"; uniq_trans_id "G7317.5";
NC_042998.1	PBRI	exon	91307189	91307379	.	+	.	gene_id "LOC118762202"; ID ""; gene_name "LOC118762202"; transcript_id "G7317.5"; exon_number "16"; uniq_trans_id "G7317.5";
NC_042998.1	PBRI	exon	91313306	91313750	.	+	.	gene_id "LOC118762202"; ID ""; gene_name "LOC118762202"; transcript_id "G7317.5"; exon_number "17"; uniq_trans_id "G7317.5";
NC_042998.1	PBRI	exon	91369173	91369295	.	+	.	gene_id "LOC118762202"; ID ""; gene_name "LOC118762202"; transcript_id "G7317.5"; exon_number "18"; uniq_trans_id "G7317.5";
NC_042998.1	PBRI	exon	91377962	91378156	.	+	.	gene_id "LOC118762202"; ID ""; gene_name "LOC118762202"; transcript_id "G7317.5"; exon_number "19"; uniq_trans_id "G7317.5";
NC_042998.1	PBRI	exon	91384661	91384769	.	+	.	gene_id "LOC118762202"; ID ""; gene_name "LOC118762202"; transcript_id "G7317.5"; exon_number "20"; uniq_trans_id "G7317.5";
NC_042998.1	PBRI	exon	91385344	91385588	.	+	.	gene_id "LOC118762202"; ID ""; gene_name "LOC118762202"; transcript_id "G7317.5"; exon_number "21"; uniq_trans_id "G7317.5";
NC_042998.1	PBRI	exon	91386912	91387031	.	+	.	gene_id "LOC118762202"; ID ""; gene_name "LOC118762202"; transcript_id "G7317.5"; exon_number "22"; uniq_trans_id "G7317.5";
NC_042998.1	PBRI	exon	91388555	91388746	.	+	.	gene_id "LOC118762202"; ID ""; gene_name "LOC118762202"; transcript_id "G7317.5"; exon_number "23"; uniq_trans_id "G7317.5";
NC_042998.1	PBRI	exon	91389722	91389919	.	+	.	gene_id "LOC118762202"; ID ""; gene_name "LOC118762202"; transcript_id "G7317.5"; exon_number "24"; uniq_trans_id "G7317.5";
NC_042998.1	PBRI	exon	91390295	91390408	.	+	.	gene_id "LOC118762202"; ID ""; gene_name "LOC118762202"; transcript_id "G7317.5"; exon_number "25"; uniq_trans_id "G7317.5";
NC_042998.1	PBRI	exon	91391157	91391279	.	+	.	gene_id "LOC118762202"; ID ""; gene_name "LOC118762202"; transcript_id "G7317.5"; exon_number "26"; uniq_trans_id "G7317.5";
NC_042998.1	PBRI	exon	91392498	91392689	.	+	.	gene_id "LOC118762202"; ID ""; gene_name "LOC118762202"; transcript_id "G7317.5"; exon_number "27"; uniq_trans_id "G7317.5";
NC_042998.1	PBRI	exon	91393673	91393843	.	+	.	gene_id "LOC118762202"; ID ""; gene_name "LOC118762202"; transcript_id "G7317.5"; exon_number "28"; uniq_trans_id "G7317.5";
NC_042998.1	PBRI	exon	91395399	91395578	.	+	.	gene_id "LOC118762202"; ID ""; gene_name "LOC118762202"; transcript_id "G7317.5"; exon_number "29"; uniq_trans_id "G7317.5";
NC_042998.1	PBRI	exon	91395998	91396014	.	+	.	gene_id "LOC118762202"; ID ""; gene_name "LOC118762202"; transcript_id "G7317.5"; exon_number "30"; uniq_trans_id "G7317.5";
NC_042998.1	PBRI	transcript	91403009	91428253	.	+	.	gene_id "LOC118762202"; ID ""; gene_name "LOC118762202"; transcript_id "G7317.50"; uniq_trans_id "G7317.50";
NC_042998.1	PBRI	exon	91403009	91403122	.	+	.	gene_id "LOC118762202"; ID ""; gene_name "LOC118762202"; transcript_id "G7317.50"; exon_number "1"; uniq_trans_id "G7317.50";
NC_042998.1	PBRI	exon	91403368	91403490	.	+	.	gene_id "LOC118762202"; ID ""; gene_name "LOC118762202"; transcript_id "G7317.50"; exon_number "2"; uniq_trans_id "G7317.50";
NC_042998.1	PBRI	exon	91404539	91404730	.	+	.	gene_id "LOC118762202"; ID ""; gene_name "LOC118762202"; transcript_id "G7317.50"; exon_number "3"; uniq_trans_id "G7317.50";
NC_042998.1	PBRI	exon	91405361	91405544	.	+	.	gene_id "LOC118762202"; ID ""; gene_name "LOC118762202"; transcript_id "G7317.50"; exon_number "4"; uniq_trans_id "G7317.50";
NC_042998.1	PBRI	exon	91407017	91407135	.	+	.	gene_id "LOC118762202"; ID ""; gene_name "LOC118762202"; transcript_id "G7317.50"; exon_number "5"; uniq_trans_id "G7317.50";
NC_042998.1	PBRI	exon	91407314	91407438	.	+	.	gene_id "LOC118762202"; ID ""; gene_name "LOC118762202"; transcript_id "G7317.50"; exon_number "6"; uniq_trans_id "G7317.50";
NC_042998.1	PBRI	exon	91408086	91408306	.	+	.	gene_id "LOC118762202"; ID ""; gene_name "LOC118762202"; transcript_id "G7317.50"; exon_number "7"; uniq_trans_id "G7317.50";
NC_042998.1	PBRI	exon	91409475	91409771	.	+	.	gene_id "LOC118762202"; ID ""; gene_name "LOC118762202"; transcript_id "G7317.50"; exon_number "8"; uniq_trans_id "G7317.50";
NC_042998.1	PBRI	exon	91410126	91410280	.	+	.	gene_id "LOC118762202"; ID ""; gene_name "LOC118762202"; transcript_id "G7317.50"; exon_number "9"; uniq_trans_id "G7317.50";
NC_042998.1	PBRI	exon	91410784	91410932	.	+	.	gene_id "LOC118762202"; ID ""; gene_name "LOC118762202"; transcript_id "G7317.50"; exon_number "10"; uniq_trans_id "G7317.50";
NC_042998.1	PBRI	exon	91411689	91411827	.	+	.	gene_id "LOC118762202"; ID ""; gene_name "LOC118762202"; transcript_id "G7317.50"; exon_number "11"; uniq_trans_id "G7317.50";
NC_042998.1	PBRI	exon	91412287	91412467	.	+	.	gene_id "LOC118762202"; ID ""; gene_name "LOC118762202"; transcript_id "G7317.50"; exon_number "12"; uniq_trans_id "G7317.50";
NC_042998.1	PBRI	exon	91412727	91412914	.	+	.	gene_id "LOC118762202"; ID ""; gene_name "LOC118762202"; transcript_id "G7317.50"; exon_number "13"; uniq_trans_id "G7317.50";
NC_042998.1	PBRI	exon	91413518	91413838	.	+	.	gene_id "LOC118762202"; ID ""; gene_name "LOC118762202"; transcript_id "G7317.50"; exon_number "14"; uniq_trans_id "G7317.50";
NC_042998.1	PBRI	exon	91414203	91414423	.	+	.	gene_id "LOC118762202"; ID ""; gene_name "LOC118762202"; transcript_id "G7317.50"; exon_number "15"; uniq_trans_id "G7317.50";
NC_042998.1	PBRI	exon	91415730	91416040	.	+	.	gene_id "LOC118762202"; ID ""; gene_name "LOC118762202"; transcript_id "G7317.50"; exon_number "16"; uniq_trans_id "G7317.50";
NC_042998.1	PBRI	exon	91416958	91417155	.	+	.	gene_id "LOC118762202"; ID ""; gene_name "LOC118762202"; transcript_id "G7317.50"; exon_number "17"; uniq_trans_id "G7317.50";
NC_042998.1	PBRI	exon	91417901	91418188	.	+	.	gene_id "LOC118762202"; ID ""; gene_name "LOC118762202"; transcript_id "G7317.50"; exon_number "18"; uniq_trans_id "G7317.50";
NC_042998.1	PBRI	exon	91418748	91419178	.	+	.	gene_id "LOC118762202"; ID ""; gene_name "LOC118762202"; transcript_id "G7317.50"; exon_number "19"; uniq_trans_id "G7317.50";
NC_042998.1	PBRI	exon	91419986	91420244	.	+	.	gene_id "LOC118762202"; ID ""; gene_name "LOC118762202"; transcript_id "G7317.50"; exon_number "20"; uniq_trans_id "G7317.50";
NC_042998.1	PBRI	exon	91420360	91420750	.	+	.	gene_id "LOC118762202"; ID ""; gene_name "LOC118762202"; transcript_id "G7317.50"; exon_number "21"; uniq_trans_id "G7317.50";
NC_042998.1	PBRI	exon	91421503	91421642	.	+	.	gene_id "LOC118762202"; ID ""; gene_name "LOC118762202"; transcript_id "G7317.50"; exon_number "22"; uniq_trans_id "G7317.50";
NC_042998.1	PBRI	exon	91423066	91423184	.	+	.	gene_id "LOC118762202"; ID ""; gene_name "LOC118762202"; transcript_id "G7317.50"; exon_number "23"; uniq_trans_id "G7317.50";
NC_042998.1	PBRI	exon	91424209	91424448	.	+	.	gene_id "LOC118762202"; ID ""; gene_name "LOC118762202"; transcript_id "G7317.50"; exon_number "24"; uniq_trans_id "G7317.50";
NC_042998.1	PBRI	exon	91426060	91426307	.	+	.	gene_id "LOC118762202"; ID ""; gene_name "LOC118762202"; transcript_id "G7317.50"; exon_number "25"; uniq_trans_id "G7317.50";
NC_042998.1	PBRI	exon	91426760	91426964	.	+	.	gene_id "LOC118762202"; ID ""; gene_name "LOC118762202"; transcript_id "G7317.50"; exon_number "26"; uniq_trans_id "G7317.50";
NC_042998.1	PBRI	exon	91427241	91427373	.	+	.	gene_id "LOC118762202"; ID ""; gene_name "LOC118762202"; transcript_id "G7317.50"; exon_number "27"; uniq_trans_id "G7317.50";
NC_042998.1	PBRI	exon	91428212	91428253	.	+	.	gene_id "LOC118762202"; ID ""; gene_name "LOC118762202"; transcript_id "G7317.50"; exon_number "28"; uniq_trans_id "G7317.50";
NC_042998.1	PBRI	transcript	91405499	91423109	.	+	.	gene_id "LOC118762202"; ID ""; gene_name "LOC118762202"; transcript_id "G7317.53"; uniq_trans_id "G7317.53";
NC_042998.1	PBRI	exon	91405499	91405544	.	+	.	gene_id "LOC118762202"; ID ""; gene_name "LOC118762202"; transcript_id "G7317.53"; exon_number "1"; uniq_trans_id "G7317.53";
NC_042998.1	PBRI	exon	91407017	91407135	.	+	.	gene_id "LOC118762202"; ID ""; gene_name "LOC118762202"; transcript_id "G7317.53"; exon_number "2"; uniq_trans_id "G7317.53";
NC_042998.1	PBRI	exon	91407314	91407438	.	+	.	gene_id "LOC118762202"; ID ""; gene_name "LOC118762202"; transcript_id "G7317.53"; exon_number "3"; uniq_trans_id "G7317.53";
NC_042998.1	PBRI	exon	91408086	91408306	.	+	.	gene_id "LOC118762202"; ID ""; gene_name "LOC118762202"; transcript_id "G7317.53"; exon_number "4"; uniq_trans_id "G7317.53";
NC_042998.1	PBRI	exon	91409475	91409771	.	+	.	gene_id "LOC118762202"; ID ""; gene_name "LOC118762202"; transcript_id "G7317.53"; exon_number "5"; uniq_trans_id "G7317.53";
NC_042998.1	PBRI	exon	91410126	91410280	.	+	.	gene_id "LOC118762202"; ID ""; gene_name "LOC118762202"; transcript_id "G7317.53"; exon_number "6"; uniq_trans_id "G7317.53";
NC_042998.1	PBRI	exon	91410784	91410932	.	+	.	gene_id "LOC118762202"; ID ""; gene_name "LOC118762202"; transcript_id "G7317.53"; exon_number "7"; uniq_trans_id "G7317.53";
NC_042998.1	PBRI	exon	91411689	91411827	.	+	.	gene_id "LOC118762202"; ID ""; gene_name "LOC118762202"; transcript_id "G7317.53"; exon_number "8"; uniq_trans_id "G7317.53";
NC_042998.1	PBRI	exon	91412287	91412467	.	+	.	gene_id "LOC118762202"; ID ""; gene_name "LOC118762202"; transcript_id "G7317.53"; exon_number "9"; uniq_trans_id "G7317.53";
NC_042998.1	PBRI	exon	91412727	91412914	.	+	.	gene_id "LOC118762202"; ID ""; gene_name "LOC118762202"; transcript_id "G7317.53"; exon_number "10"; uniq_trans_id "G7317.53";
NC_042998.1	PBRI	exon	91413518	91413838	.	+	.	gene_id "LOC118762202"; ID ""; gene_name "LOC118762202"; transcript_id "G7317.53"; exon_number "11"; uniq_trans_id "G7317.53";
NC_042998.1	PBRI	exon	91414203	91414423	.	+	.	gene_id "LOC118762202"; ID ""; gene_name "LOC118762202"; transcript_id "G7317.53"; exon_number "12"; uniq_trans_id "G7317.53";
NC_042998.1	PBRI	exon	91415730	91416040	.	+	.	gene_id "LOC118762202"; ID ""; gene_name "LOC118762202"; transcript_id "G7317.53"; exon_number "13"; uniq_trans_id "G7317.53";
NC_042998.1	PBRI	exon	91416958	91417155	.	+	.	gene_id "LOC118762202"; ID ""; gene_name "LOC118762202"; transcript_id "G7317.53"; exon_number "14"; uniq_trans_id "G7317.53";
NC_042998.1	PBRI	exon	91417901	91418188	.	+	.	gene_id "LOC118762202"; ID ""; gene_name "LOC118762202"; transcript_id "G7317.53"; exon_number "15"; uniq_trans_id "G7317.53";
NC_042998.1	PBRI	exon	91418748	91419178	.	+	.	gene_id "LOC118762202"; ID ""; gene_name "LOC118762202"; transcript_id "G7317.53"; exon_number "16"; uniq_trans_id "G7317.53";
NC_042998.1	PBRI	exon	91419986	91420244	.	+	.	gene_id "LOC118762202"; ID ""; gene_name "LOC118762202"; transcript_id "G7317.53"; exon_number "17"; uniq_trans_id "G7317.53";
NC_042998.1	PBRI	exon	91420360	91420750	.	+	.	gene_id "LOC118762202"; ID ""; gene_name "LOC118762202"; transcript_id "G7317.53"; exon_number "18"; uniq_trans_id "G7317.53";
NC_042998.1	PBRI	exon	91421503	91421642	.	+	.	gene_id "LOC118762202"; ID ""; gene_name "LOC118762202"; transcript_id "G7317.53"; exon_number "19"; uniq_trans_id "G7317.53";
NC_042998.1	PBRI	exon	91423066	91423109	.	+	.	gene_id "LOC118762202"; ID ""; gene_name "LOC118762202"; transcript_id "G7317.53"; exon_number "20"; uniq_trans_id "G7317.53";
NC_042998.1	PBRI	transcript	91412757	91476431	.	+	.	gene_id "LOC118762202"; ID ""; gene_name "LOC118762202"; transcript_id "G7317.56"; uniq_trans_id "G7317.56";
NC_042998.1	PBRI	exon	91412757	91412914	.	+	.	gene_id "LOC118762202"; ID ""; gene_name "LOC118762202"; transcript_id "G7317.56"; exon_number "1"; uniq_trans_id "G7317.56";
NC_042998.1	PBRI	exon	91413518	91413838	.	+	.	gene_id "LOC118762202"; ID ""; gene_name "LOC118762202"; transcript_id "G7317.56"; exon_number "2"; uniq_trans_id "G7317.56";
NC_042998.1	PBRI	exon	91414203	91414423	.	+	.	gene_id "LOC118762202"; ID ""; gene_name "LOC118762202"; transcript_id "G7317.56"; exon_number "3"; uniq_trans_id "G7317.56";
NC_042998.1	PBRI	exon	91415730	91416040	.	+	.	gene_id "LOC118762202"; ID ""; gene_name "LOC118762202"; transcript_id "G7317.56"; exon_number "4"; uniq_trans_id "G7317.56";
NC_042998.1	PBRI	exon	91416958	91417155	.	+	.	gene_id "LOC118762202"; ID ""; gene_name "LOC118762202"; transcript_id "G7317.56"; exon_number "5"; uniq_trans_id "G7317.56";
NC_042998.1	PBRI	exon	91417901	91418188	.	+	.	gene_id "LOC118762202"; ID ""; gene_name "LOC118762202"; transcript_id "G7317.56"; exon_number "6"; uniq_trans_id "G7317.56";
NC_042998.1	PBRI	exon	91418748	91419178	.	+	.	gene_id "LOC118762202"; ID ""; gene_name "LOC118762202"; transcript_id "G7317.56"; exon_number "7"; uniq_trans_id "G7317.56";
NC_042998.1	PBRI	exon	91419986	91420244	.	+	.	gene_id "LOC118762202"; ID ""; gene_name "LOC118762202"; transcript_id "G7317.56"; exon_number "8"; uniq_trans_id "G7317.56";
NC_042998.1	PBRI	exon	91420360	91420750	.	+	.	gene_id "LOC118762202"; ID ""; gene_name "LOC118762202"; transcript_id "G7317.56"; exon_number "9"; uniq_trans_id "G7317.56";
NC_042998.1	PBRI	exon	91421503	91421642	.	+	.	gene_id "LOC118762202"; ID ""; gene_name "LOC118762202"; transcript_id "G7317.56"; exon_number "10"; uniq_trans_id "G7317.56";
NC_042998.1	PBRI	exon	91423066	91423184	.	+	.	gene_id "LOC118762202"; ID ""; gene_name "LOC118762202"; transcript_id "G7317.56"; exon_number "11"; uniq_trans_id "G7317.56";
NC_042998.1	PBRI	exon	91424209	91424448	.	+	.	gene_id "LOC118762202"; ID ""; gene_name "LOC118762202"; transcript_id "G7317.56"; exon_number "12"; uniq_trans_id "G7317.56";
NC_042998.1	PBRI	exon	91426060	91426307	.	+	.	gene_id "LOC118762202"; ID ""; gene_name "LOC118762202"; transcript_id "G7317.56"; exon_number "13"; uniq_trans_id "G7317.56";
NC_042998.1	PBRI	exon	91426760	91426964	.	+	.	gene_id "LOC118762202"; ID ""; gene_name "LOC118762202"; transcript_id "G7317.56"; exon_number "14"; uniq_trans_id "G7317.56";
NC_042998.1	PBRI	exon	91427241	91427373	.	+	.	gene_id "LOC118762202"; ID ""; gene_name "LOC118762202"; transcript_id "G7317.56"; exon_number "15"; uniq_trans_id "G7317.56";
NC_042998.1	PBRI	exon	91428212	91428371	.	+	.	gene_id "LOC118762202"; ID ""; gene_name "LOC118762202"; transcript_id "G7317.56"; exon_number "16"; uniq_trans_id "G7317.56";
NC_042998.1	PBRI	exon	91428857	91428987	.	+	.	gene_id "LOC118762202"; ID ""; gene_name "LOC118762202"; transcript_id "G7317.56"; exon_number "17"; uniq_trans_id "G7317.56";
NC_042998.1	PBRI	exon	91430215	91430284	.	+	.	gene_id "LOC118762202"; ID ""; gene_name "LOC118762202"; transcript_id "G7317.56"; exon_number "18"; uniq_trans_id "G7317.56";
NC_042998.1	PBRI	exon	91431192	91431293	.	+	.	gene_id "LOC118762202"; ID ""; gene_name "LOC118762202"; transcript_id "G7317.56"; exon_number "19"; uniq_trans_id "G7317.56";
NC_042998.1	PBRI	exon	91436347	91436703	.	+	.	gene_id "LOC118762202"; ID ""; gene_name "LOC118762202"; transcript_id "G7317.56"; exon_number "20"; uniq_trans_id "G7317.56";
NC_042998.1	PBRI	exon	91437176	91437274	.	+	.	gene_id "LOC118762202"; ID ""; gene_name "LOC118762202"; transcript_id "G7317.56"; exon_number "21"; uniq_trans_id "G7317.56";
NC_042998.1	PBRI	exon	91443647	91443703	.	+	.	gene_id "LOC118762202"; ID ""; gene_name "LOC118762202"; transcript_id "G7317.56"; exon_number "22"; uniq_trans_id "G7317.56";
NC_042998.1	PBRI	exon	91449921	91450154	.	+	.	gene_id "LOC118762202"; ID ""; gene_name "LOC118762202"; transcript_id "G7317.56"; exon_number "23"; uniq_trans_id "G7317.56";
NC_042998.1	PBRI	exon	91456861	91456899	.	+	.	gene_id "LOC118762202"; ID ""; gene_name "LOC118762202"; transcript_id "G7317.56"; exon_number "24"; uniq_trans_id "G7317.56";
NC_042998.1	PBRI	exon	91457298	91457524	.	+	.	gene_id "LOC118762202"; ID ""; gene_name "LOC118762202"; transcript_id "G7317.56"; exon_number "25"; uniq_trans_id "G7317.56";
NC_042998.1	PBRI	exon	91461339	91461482	.	+	.	gene_id "LOC118762202"; ID ""; gene_name "LOC118762202"; transcript_id "G7317.56"; exon_number "26"; uniq_trans_id "G7317.56";
NC_042998.1	PBRI	exon	91461784	91461871	.	+	.	gene_id "LOC118762202"; ID ""; gene_name "LOC118762202"; transcript_id "G7317.56"; exon_number "27"; uniq_trans_id "G7317.56";
NC_042998.1	PBRI	exon	91462343	91462529	.	+	.	gene_id "LOC118762202"; ID ""; gene_name "LOC118762202"; transcript_id "G7317.56"; exon_number "28"; uniq_trans_id "G7317.56";
NC_042998.1	PBRI	exon	91462663	91462849	.	+	.	gene_id "LOC118762202"; ID ""; gene_name "LOC118762202"; transcript_id "G7317.56"; exon_number "29"; uniq_trans_id "G7317.56";
NC_042998.1	PBRI	exon	91464025	91464141	.	+	.	gene_id "LOC118762202"; ID ""; gene_name "LOC118762202"; transcript_id "G7317.56"; exon_number "30"; uniq_trans_id "G7317.56";
NC_042998.1	PBRI	exon	91465576	91465786	.	+	.	gene_id "LOC118762202"; ID ""; gene_name "LOC118762202"; transcript_id "G7317.56"; exon_number "31"; uniq_trans_id "G7317.56";
NC_042998.1	PBRI	exon	91466598	91466685	.	+	.	gene_id "LOC118762202"; ID ""; gene_name "LOC118762202"; transcript_id "G7317.56"; exon_number "32"; uniq_trans_id "G7317.56";
NC_042998.1	PBRI	exon	91466865	91466994	.	+	.	gene_id "LOC118762202"; ID ""; gene_name "LOC118762202"; transcript_id "G7317.56"; exon_number "33"; uniq_trans_id "G7317.56";
NC_042998.1	PBRI	exon	91467644	91467780	.	+	.	gene_id "LOC118762202"; ID ""; gene_name "LOC118762202"; transcript_id "G7317.56"; exon_number "34"; uniq_trans_id "G7317.56";
NC_042998.1	PBRI	exon	91467876	91468041	.	+	.	gene_id "LOC118762202"; ID ""; gene_name "LOC118762202"; transcript_id "G7317.56"; exon_number "35"; uniq_trans_id "G7317.56";
NC_042998.1	PBRI	exon	91468732	91468890	.	+	.	gene_id "LOC118762202"; ID ""; gene_name "LOC118762202"; transcript_id "G7317.56"; exon_number "36"; uniq_trans_id "G7317.56";
NC_042998.1	PBRI	exon	91469493	91469684	.	+	.	gene_id "LOC118762202"; ID ""; gene_name "LOC118762202"; transcript_id "G7317.56"; exon_number "37"; uniq_trans_id "G7317.56";
NC_042998.1	PBRI	exon	91470115	91470308	.	+	.	gene_id "LOC118762202"; ID ""; gene_name "LOC118762202"; transcript_id "G7317.56"; exon_number "38"; uniq_trans_id "G7317.56";
NC_042998.1	PBRI	exon	91470777	91470906	.	+	.	gene_id "LOC118762202"; ID ""; gene_name "LOC118762202"; transcript_id "G7317.56"; exon_number "39"; uniq_trans_id "G7317.56";
NC_042998.1	PBRI	exon	91473439	91473562	.	+	.	gene_id "LOC118762202"; ID ""; gene_name "LOC118762202"; transcript_id "G7317.56"; exon_number "40"; uniq_trans_id "G7317.56";
NC_042998.1	PBRI	exon	91473908	91474125	.	+	.	gene_id "LOC118762202"; ID ""; gene_name "LOC118762202"; transcript_id "G7317.56"; exon_number "41"; uniq_trans_id "G7317.56";
NC_042998.1	PBRI	exon	91476382	91476431	.	+	.	gene_id "LOC118762202"; ID ""; gene_name "LOC118762202"; transcript_id "G7317.56"; exon_number "42"; uniq_trans_id "G7317.56";
NC_042998.1	PBRI	transcript	91262023	91307379	.	+	.	gene_id "LOC118762202"; ID ""; gene_name "LOC118762202"; transcript_id "G7317.6"; uniq_trans_id "G7317.6";
NC_042998.1	PBRI	exon	91262023	91262128	.	+	.	gene_id "LOC118762202"; ID ""; gene_name "LOC118762202"; transcript_id "G7317.6"; exon_number "1"; uniq_trans_id "G7317.6";
NC_042998.1	PBRI	exon	91269746	91269838	.	+	.	gene_id "LOC118762202"; ID ""; gene_name "LOC118762202"; transcript_id "G7317.6"; exon_number "2"; uniq_trans_id "G7317.6";
NC_042998.1	PBRI	exon	91271242	91271304	.	+	.	gene_id "LOC118762202"; ID ""; gene_name "LOC118762202"; transcript_id "G7317.6"; exon_number "3"; uniq_trans_id "G7317.6";
NC_042998.1	PBRI	exon	91275080	91275194	.	+	.	gene_id "LOC118762202"; ID ""; gene_name "LOC118762202"; transcript_id "G7317.6"; exon_number "4"; uniq_trans_id "G7317.6";
NC_042998.1	PBRI	exon	91278603	91278693	.	+	.	gene_id "LOC118762202"; ID ""; gene_name "LOC118762202"; transcript_id "G7317.6"; exon_number "5"; uniq_trans_id "G7317.6";
NC_042998.1	PBRI	exon	91281444	91281536	.	+	.	gene_id "LOC118762202"; ID ""; gene_name "LOC118762202"; transcript_id "G7317.6"; exon_number "6"; uniq_trans_id "G7317.6";
NC_042998.1	PBRI	exon	91282521	91282634	.	+	.	gene_id "LOC118762202"; ID ""; gene_name "LOC118762202"; transcript_id "G7317.6"; exon_number "7"; uniq_trans_id "G7317.6";
NC_042998.1	PBRI	exon	91283010	91283187	.	+	.	gene_id "LOC118762202"; ID ""; gene_name "LOC118762202"; transcript_id "G7317.6"; exon_number "8"; uniq_trans_id "G7317.6";
NC_042998.1	PBRI	exon	91287134	91287357	.	+	.	gene_id "LOC118762202"; ID ""; gene_name "LOC118762202"; transcript_id "G7317.6"; exon_number "9"; uniq_trans_id "G7317.6";
NC_042998.1	PBRI	exon	91289920	91290042	.	+	.	gene_id "LOC118762202"; ID ""; gene_name "LOC118762202"; transcript_id "G7317.6"; exon_number "10"; uniq_trans_id "G7317.6";
NC_042998.1	PBRI	exon	91290817	91291011	.	+	.	gene_id "LOC118762202"; ID ""; gene_name "LOC118762202"; transcript_id "G7317.6"; exon_number "11"; uniq_trans_id "G7317.6";
NC_042998.1	PBRI	exon	91293084	91293198	.	+	.	gene_id "LOC118762202"; ID ""; gene_name "LOC118762202"; transcript_id "G7317.6"; exon_number "12"; uniq_trans_id "G7317.6";
NC_042998.1	PBRI	exon	91294514	91294755	.	+	.	gene_id "LOC118762202"; ID ""; gene_name "LOC118762202"; transcript_id "G7317.6"; exon_number "13"; uniq_trans_id "G7317.6";
NC_042998.1	PBRI	exon	91296026	91296148	.	+	.	gene_id "LOC118762202"; ID ""; gene_name "LOC118762202"; transcript_id "G7317.6"; exon_number "14"; uniq_trans_id "G7317.6";
NC_042998.1	PBRI	exon	91301057	91301248	.	+	.	gene_id "LOC118762202"; ID ""; gene_name "LOC118762202"; transcript_id "G7317.6"; exon_number "15"; uniq_trans_id "G7317.6";
NC_042998.1	PBRI	exon	91307189	91307379	.	+	.	gene_id "LOC118762202"; ID ""; gene_name "LOC118762202"; transcript_id "G7317.6"; exon_number "16"; uniq_trans_id "G7317.6";
NC_042998.1	PBRI	transcript	91414215	91461433	.	+	.	gene_id "LOC118762202"; ID ""; gene_name "LOC118762202"; transcript_id "G7317.61"; uniq_trans_id "G7317.61";
NC_042998.1	PBRI	exon	91414215	91414423	.	+	.	gene_id "LOC118762202"; ID ""; gene_name "LOC118762202"; transcript_id "G7317.61"; exon_number "1"; uniq_trans_id "G7317.61";
NC_042998.1	PBRI	exon	91415730	91416040	.	+	.	gene_id "LOC118762202"; ID ""; gene_name "LOC118762202"; transcript_id "G7317.61"; exon_number "2"; uniq_trans_id "G7317.61";
NC_042998.1	PBRI	exon	91416958	91417155	.	+	.	gene_id "LOC118762202"; ID ""; gene_name "LOC118762202"; transcript_id "G7317.61"; exon_number "3"; uniq_trans_id "G7317.61";
NC_042998.1	PBRI	exon	91417901	91418188	.	+	.	gene_id "LOC118762202"; ID ""; gene_name "LOC118762202"; transcript_id "G7317.61"; exon_number "4"; uniq_trans_id "G7317.61";
NC_042998.1	PBRI	exon	91418748	91419178	.	+	.	gene_id "LOC118762202"; ID ""; gene_name "LOC118762202"; transcript_id "G7317.61"; exon_number "5"; uniq_trans_id "G7317.61";
NC_042998.1	PBRI	exon	91419986	91420244	.	+	.	gene_id "LOC118762202"; ID ""; gene_name "LOC118762202"; transcript_id "G7317.61"; exon_number "6"; uniq_trans_id "G7317.61";
NC_042998.1	PBRI	exon	91420360	91420750	.	+	.	gene_id "LOC118762202"; ID ""; gene_name "LOC118762202"; transcript_id "G7317.61"; exon_number "7"; uniq_trans_id "G7317.61";
NC_042998.1	PBRI	exon	91421503	91421642	.	+	.	gene_id "LOC118762202"; ID ""; gene_name "LOC118762202"; transcript_id "G7317.61"; exon_number "8"; uniq_trans_id "G7317.61";
NC_042998.1	PBRI	exon	91423066	91423184	.	+	.	gene_id "LOC118762202"; ID ""; gene_name "LOC118762202"; transcript_id "G7317.61"; exon_number "9"; uniq_trans_id "G7317.61";
NC_042998.1	PBRI	exon	91424209	91424448	.	+	.	gene_id "LOC118762202"; ID ""; gene_name "LOC118762202"; transcript_id "G7317.61"; exon_number "10"; uniq_trans_id "G7317.61";
NC_042998.1	PBRI	exon	91426060	91426307	.	+	.	gene_id "LOC118762202"; ID ""; gene_name "LOC118762202"; transcript_id "G7317.61"; exon_number "11"; uniq_trans_id "G7317.61";
NC_042998.1	PBRI	exon	91426760	91426964	.	+	.	gene_id "LOC118762202"; ID ""; gene_name "LOC118762202"; transcript_id "G7317.61"; exon_number "12"; uniq_trans_id "G7317.61";
NC_042998.1	PBRI	exon	91427241	91427373	.	+	.	gene_id "LOC118762202"; ID ""; gene_name "LOC118762202"; transcript_id "G7317.61"; exon_number "13"; uniq_trans_id "G7317.61";
NC_042998.1	PBRI	exon	91428212	91428371	.	+	.	gene_id "LOC118762202"; ID ""; gene_name "LOC118762202"; transcript_id "G7317.61"; exon_number "14"; uniq_trans_id "G7317.61";
NC_042998.1	PBRI	exon	91428857	91428987	.	+	.	gene_id "LOC118762202"; ID ""; gene_name "LOC118762202"; transcript_id "G7317.61"; exon_number "15"; uniq_trans_id "G7317.61";
NC_042998.1	PBRI	exon	91430215	91430284	.	+	.	gene_id "LOC118762202"; ID ""; gene_name "LOC118762202"; transcript_id "G7317.61"; exon_number "16"; uniq_trans_id "G7317.61";
NC_042998.1	PBRI	exon	91431192	91431293	.	+	.	gene_id "LOC118762202"; ID ""; gene_name "LOC118762202"; transcript_id "G7317.61"; exon_number "17"; uniq_trans_id "G7317.61";
NC_042998.1	PBRI	exon	91436347	91436703	.	+	.	gene_id "LOC118762202"; ID ""; gene_name "LOC118762202"; transcript_id "G7317.61"; exon_number "18"; uniq_trans_id "G7317.61";
NC_042998.1	PBRI	exon	91437176	91437274	.	+	.	gene_id "LOC118762202"; ID ""; gene_name "LOC118762202"; transcript_id "G7317.61"; exon_number "19"; uniq_trans_id "G7317.61";
NC_042998.1	PBRI	exon	91443647	91443703	.	+	.	gene_id "LOC118762202"; ID ""; gene_name "LOC118762202"; transcript_id "G7317.61"; exon_number "20"; uniq_trans_id "G7317.61";
NC_042998.1	PBRI	exon	91449921	91450154	.	+	.	gene_id "LOC118762202"; ID ""; gene_name "LOC118762202"; transcript_id "G7317.61"; exon_number "21"; uniq_trans_id "G7317.61";
NC_042998.1	PBRI	exon	91456861	91456899	.	+	.	gene_id "LOC118762202"; ID ""; gene_name "LOC118762202"; transcript_id "G7317.61"; exon_number "22"; uniq_trans_id "G7317.61";
NC_042998.1	PBRI	exon	91457298	91457524	.	+	.	gene_id "LOC118762202"; ID ""; gene_name "LOC118762202"; transcript_id "G7317.61"; exon_number "23"; uniq_trans_id "G7317.61";
NC_042998.1	PBRI	exon	91461339	91461433	.	+	.	gene_id "LOC118762202"; ID ""; gene_name "LOC118762202"; transcript_id "G7317.61"; exon_number "24"; uniq_trans_id "G7317.61";
NC_042998.1	PBRI	transcript	91416957	91490990	.	+	.	gene_id "LOC118762202"; ID ""; gene_name "LOC118762202"; transcript_id "G7317.62"; uniq_trans_id "G7317.62";
NC_042998.1	PBRI	exon	91416957	91417155	.	+	.	gene_id "LOC118762202"; ID ""; gene_name "LOC118762202"; transcript_id "G7317.62"; exon_number "1"; uniq_trans_id "G7317.62";
NC_042998.1	PBRI	exon	91417901	91418188	.	+	.	gene_id "LOC118762202"; ID ""; gene_name "LOC118762202"; transcript_id "G7317.62"; exon_number "2"; uniq_trans_id "G7317.62";
NC_042998.1	PBRI	exon	91418748	91419178	.	+	.	gene_id "LOC118762202"; ID ""; gene_name "LOC118762202"; transcript_id "G7317.62"; exon_number "3"; uniq_trans_id "G7317.62";
NC_042998.1	PBRI	exon	91419986	91420244	.	+	.	gene_id "LOC118762202"; ID ""; gene_name "LOC118762202"; transcript_id "G7317.62"; exon_number "4"; uniq_trans_id "G7317.62";
NC_042998.1	PBRI	exon	91420360	91420750	.	+	.	gene_id "LOC118762202"; ID ""; gene_name "LOC118762202"; transcript_id "G7317.62"; exon_number "5"; uniq_trans_id "G7317.62";
NC_042998.1	PBRI	exon	91421503	91421642	.	+	.	gene_id "LOC118762202"; ID ""; gene_name "LOC118762202"; transcript_id "G7317.62"; exon_number "6"; uniq_trans_id "G7317.62";
NC_042998.1	PBRI	exon	91423066	91423184	.	+	.	gene_id "LOC118762202"; ID ""; gene_name "LOC118762202"; transcript_id "G7317.62"; exon_number "7"; uniq_trans_id "G7317.62";
NC_042998.1	PBRI	exon	91424209	91424448	.	+	.	gene_id "LOC118762202"; ID ""; gene_name "LOC118762202"; transcript_id "G7317.62"; exon_number "8"; uniq_trans_id "G7317.62";
NC_042998.1	PBRI	exon	91426060	91426307	.	+	.	gene_id "LOC118762202"; ID ""; gene_name "LOC118762202"; transcript_id "G7317.62"; exon_number "9"; uniq_trans_id "G7317.62";
NC_042998.1	PBRI	exon	91426760	91426964	.	+	.	gene_id "LOC118762202"; ID ""; gene_name "LOC118762202"; transcript_id "G7317.62"; exon_number "10"; uniq_trans_id "G7317.62";
NC_042998.1	PBRI	exon	91427241	91427373	.	+	.	gene_id "LOC118762202"; ID ""; gene_name "LOC118762202"; transcript_id "G7317.62"; exon_number "11"; uniq_trans_id "G7317.62";
NC_042998.1	PBRI	exon	91428212	91428371	.	+	.	gene_id "LOC118762202"; ID ""; gene_name "LOC118762202"; transcript_id "G7317.62"; exon_number "12"; uniq_trans_id "G7317.62";
NC_042998.1	PBRI	exon	91428857	91428987	.	+	.	gene_id "LOC118762202"; ID ""; gene_name "LOC118762202"; transcript_id "G7317.62"; exon_number "13"; uniq_trans_id "G7317.62";
NC_042998.1	PBRI	exon	91430215	91430284	.	+	.	gene_id "LOC118762202"; ID ""; gene_name "LOC118762202"; transcript_id "G7317.62"; exon_number "14"; uniq_trans_id "G7317.62";
NC_042998.1	PBRI	exon	91431192	91431293	.	+	.	gene_id "LOC118762202"; ID ""; gene_name "LOC118762202"; transcript_id "G7317.62"; exon_number "15"; uniq_trans_id "G7317.62";
NC_042998.1	PBRI	exon	91436347	91436703	.	+	.	gene_id "LOC118762202"; ID ""; gene_name "LOC118762202"; transcript_id "G7317.62"; exon_number "16"; uniq_trans_id "G7317.62";
NC_042998.1	PBRI	exon	91437176	91437274	.	+	.	gene_id "LOC118762202"; ID ""; gene_name "LOC118762202"; transcript_id "G7317.62"; exon_number "17"; uniq_trans_id "G7317.62";
NC_042998.1	PBRI	exon	91443647	91443703	.	+	.	gene_id "LOC118762202"; ID ""; gene_name "LOC118762202"; transcript_id "G7317.62"; exon_number "18"; uniq_trans_id "G7317.62";
NC_042998.1	PBRI	exon	91449921	91450154	.	+	.	gene_id "LOC118762202"; ID ""; gene_name "LOC118762202"; transcript_id "G7317.62"; exon_number "19"; uniq_trans_id "G7317.62";
NC_042998.1	PBRI	exon	91456861	91456899	.	+	.	gene_id "LOC118762202"; ID ""; gene_name "LOC118762202"; transcript_id "G7317.62"; exon_number "20"; uniq_trans_id "G7317.62";
NC_042998.1	PBRI	exon	91457298	91457524	.	+	.	gene_id "LOC118762202"; ID ""; gene_name "LOC118762202"; transcript_id "G7317.62"; exon_number "21"; uniq_trans_id "G7317.62";
NC_042998.1	PBRI	exon	91461339	91461482	.	+	.	gene_id "LOC118762202"; ID ""; gene_name "LOC118762202"; transcript_id "G7317.62"; exon_number "22"; uniq_trans_id "G7317.62";
NC_042998.1	PBRI	exon	91461784	91461871	.	+	.	gene_id "LOC118762202"; ID ""; gene_name "LOC118762202"; transcript_id "G7317.62"; exon_number "23"; uniq_trans_id "G7317.62";
NC_042998.1	PBRI	exon	91462343	91462529	.	+	.	gene_id "LOC118762202"; ID ""; gene_name "LOC118762202"; transcript_id "G7317.62"; exon_number "24"; uniq_trans_id "G7317.62";
NC_042998.1	PBRI	exon	91462663	91462849	.	+	.	gene_id "LOC118762202"; ID ""; gene_name "LOC118762202"; transcript_id "G7317.62"; exon_number "25"; uniq_trans_id "G7317.62";
NC_042998.1	PBRI	exon	91464025	91464141	.	+	.	gene_id "LOC118762202"; ID ""; gene_name "LOC118762202"; transcript_id "G7317.62"; exon_number "26"; uniq_trans_id "G7317.62";
NC_042998.1	PBRI	exon	91465576	91465786	.	+	.	gene_id "LOC118762202"; ID ""; gene_name "LOC118762202"; transcript_id "G7317.62"; exon_number "27"; uniq_trans_id "G7317.62";
NC_042998.1	PBRI	exon	91466598	91466685	.	+	.	gene_id "LOC118762202"; ID ""; gene_name "LOC118762202"; transcript_id "G7317.62"; exon_number "28"; uniq_trans_id "G7317.62";
NC_042998.1	PBRI	exon	91466865	91466994	.	+	.	gene_id "LOC118762202"; ID ""; gene_name "LOC118762202"; transcript_id "G7317.62"; exon_number "29"; uniq_trans_id "G7317.62";
NC_042998.1	PBRI	exon	91467644	91467780	.	+	.	gene_id "LOC118762202"; ID ""; gene_name "LOC118762202"; transcript_id "G7317.62"; exon_number "30"; uniq_trans_id "G7317.62";
NC_042998.1	PBRI	exon	91467876	91468041	.	+	.	gene_id "LOC118762202"; ID ""; gene_name "LOC118762202"; transcript_id "G7317.62"; exon_number "31"; uniq_trans_id "G7317.62";
NC_042998.1	PBRI	exon	91468732	91468890	.	+	.	gene_id "LOC118762202"; ID ""; gene_name "LOC118762202"; transcript_id "G7317.62"; exon_number "32"; uniq_trans_id "G7317.62";
NC_042998.1	PBRI	exon	91469493	91469684	.	+	.	gene_id "LOC118762202"; ID ""; gene_name "LOC118762202"; transcript_id "G7317.62"; exon_number "33"; uniq_trans_id "G7317.62";
NC_042998.1	PBRI	exon	91470115	91470308	.	+	.	gene_id "LOC118762202"; ID ""; gene_name "LOC118762202"; transcript_id "G7317.62"; exon_number "34"; uniq_trans_id "G7317.62";
NC_042998.1	PBRI	exon	91470777	91470906	.	+	.	gene_id "LOC118762202"; ID ""; gene_name "LOC118762202"; transcript_id "G7317.62"; exon_number "35"; uniq_trans_id "G7317.62";
NC_042998.1	PBRI	exon	91473439	91473562	.	+	.	gene_id "LOC118762202"; ID ""; gene_name "LOC118762202"; transcript_id "G7317.62"; exon_number "36"; uniq_trans_id "G7317.62";
NC_042998.1	PBRI	exon	91473908	91474125	.	+	.	gene_id "LOC118762202"; ID ""; gene_name "LOC118762202"; transcript_id "G7317.62"; exon_number "37"; uniq_trans_id "G7317.62";
NC_042998.1	PBRI	exon	91476382	91476544	.	+	.	gene_id "LOC118762202"; ID ""; gene_name "LOC118762202"; transcript_id "G7317.62"; exon_number "38"; uniq_trans_id "G7317.62";
NC_042998.1	PBRI	exon	91477586	91477803	.	+	.	gene_id "LOC118762202"; ID ""; gene_name "LOC118762202"; transcript_id "G7317.62"; exon_number "39"; uniq_trans_id "G7317.62";
NC_042998.1	PBRI	exon	91478456	91479154	.	+	.	gene_id "LOC118762202"; ID ""; gene_name "LOC118762202"; transcript_id "G7317.62"; exon_number "40"; uniq_trans_id "G7317.62";
NC_042998.1	PBRI	exon	91480410	91480563	.	+	.	gene_id "LOC118762202"; ID ""; gene_name "LOC118762202"; transcript_id "G7317.62"; exon_number "41"; uniq_trans_id "G7317.62";
NC_042998.1	PBRI	exon	91483014	91483228	.	+	.	gene_id "LOC118762202"; ID ""; gene_name "LOC118762202"; transcript_id "G7317.62"; exon_number "42"; uniq_trans_id "G7317.62";
NC_042998.1	PBRI	exon	91483939	91484250	.	+	.	gene_id "LOC118762202"; ID ""; gene_name "LOC118762202"; transcript_id "G7317.62"; exon_number "43"; uniq_trans_id "G7317.62";
NC_042998.1	PBRI	exon	91490892	91490990	.	+	.	gene_id "LOC118762202"; ID ""; gene_name "LOC118762202"; transcript_id "G7317.62"; exon_number "44"; uniq_trans_id "G7317.62";
NC_042998.1	PBRI	transcript	91418050	91476428	.	+	.	gene_id "LOC118762202"; ID ""; gene_name "LOC118762202"; transcript_id "G7317.63"; uniq_trans_id "G7317.63";
NC_042998.1	PBRI	exon	91418050	91418188	.	+	.	gene_id "LOC118762202"; ID ""; gene_name "LOC118762202"; transcript_id "G7317.63"; exon_number "1"; uniq_trans_id "G7317.63";
NC_042998.1	PBRI	exon	91418748	91419178	.	+	.	gene_id "LOC118762202"; ID ""; gene_name "LOC118762202"; transcript_id "G7317.63"; exon_number "2"; uniq_trans_id "G7317.63";
NC_042998.1	PBRI	exon	91419986	91420244	.	+	.	gene_id "LOC118762202"; ID ""; gene_name "LOC118762202"; transcript_id "G7317.63"; exon_number "3"; uniq_trans_id "G7317.63";
NC_042998.1	PBRI	exon	91420360	91420750	.	+	.	gene_id "LOC118762202"; ID ""; gene_name "LOC118762202"; transcript_id "G7317.63"; exon_number "4"; uniq_trans_id "G7317.63";
NC_042998.1	PBRI	exon	91421503	91421642	.	+	.	gene_id "LOC118762202"; ID ""; gene_name "LOC118762202"; transcript_id "G7317.63"; exon_number "5"; uniq_trans_id "G7317.63";
NC_042998.1	PBRI	exon	91423066	91423184	.	+	.	gene_id "LOC118762202"; ID ""; gene_name "LOC118762202"; transcript_id "G7317.63"; exon_number "6"; uniq_trans_id "G7317.63";
NC_042998.1	PBRI	exon	91424209	91424448	.	+	.	gene_id "LOC118762202"; ID ""; gene_name "LOC118762202"; transcript_id "G7317.63"; exon_number "7"; uniq_trans_id "G7317.63";
NC_042998.1	PBRI	exon	91426060	91426307	.	+	.	gene_id "LOC118762202"; ID ""; gene_name "LOC118762202"; transcript_id "G7317.63"; exon_number "8"; uniq_trans_id "G7317.63";
NC_042998.1	PBRI	exon	91426760	91426964	.	+	.	gene_id "LOC118762202"; ID ""; gene_name "LOC118762202"; transcript_id "G7317.63"; exon_number "9"; uniq_trans_id "G7317.63";
NC_042998.1	PBRI	exon	91427241	91427373	.	+	.	gene_id "LOC118762202"; ID ""; gene_name "LOC118762202"; transcript_id "G7317.63"; exon_number "10"; uniq_trans_id "G7317.63";
NC_042998.1	PBRI	exon	91428212	91428371	.	+	.	gene_id "LOC118762202"; ID ""; gene_name "LOC118762202"; transcript_id "G7317.63"; exon_number "11"; uniq_trans_id "G7317.63";
NC_042998.1	PBRI	exon	91428857	91428987	.	+	.	gene_id "LOC118762202"; ID ""; gene_name "LOC118762202"; transcript_id "G7317.63"; exon_number "12"; uniq_trans_id "G7317.63";
NC_042998.1	PBRI	exon	91430215	91430284	.	+	.	gene_id "LOC118762202"; ID ""; gene_name "LOC118762202"; transcript_id "G7317.63"; exon_number "13"; uniq_trans_id "G7317.63";
NC_042998.1	PBRI	exon	91431192	91431293	.	+	.	gene_id "LOC118762202"; ID ""; gene_name "LOC118762202"; transcript_id "G7317.63"; exon_number "14"; uniq_trans_id "G7317.63";
NC_042998.1	PBRI	exon	91436347	91436703	.	+	.	gene_id "LOC118762202"; ID ""; gene_name "LOC118762202"; transcript_id "G7317.63"; exon_number "15"; uniq_trans_id "G7317.63";
NC_042998.1	PBRI	exon	91437176	91437274	.	+	.	gene_id "LOC118762202"; ID ""; gene_name "LOC118762202"; transcript_id "G7317.63"; exon_number "16"; uniq_trans_id "G7317.63";
NC_042998.1	PBRI	exon	91443647	91443703	.	+	.	gene_id "LOC118762202"; ID ""; gene_name "LOC118762202"; transcript_id "G7317.63"; exon_number "17"; uniq_trans_id "G7317.63";
NC_042998.1	PBRI	exon	91449921	91450154	.	+	.	gene_id "LOC118762202"; ID ""; gene_name "LOC118762202"; transcript_id "G7317.63"; exon_number "18"; uniq_trans_id "G7317.63";
NC_042998.1	PBRI	exon	91451254	91451373	.	+	.	gene_id "LOC118762202"; ID ""; gene_name "LOC118762202"; transcript_id "G7317.63"; exon_number "19"; uniq_trans_id "G7317.63";
NC_042998.1	PBRI	exon	91456861	91456899	.	+	.	gene_id "LOC118762202"; ID ""; gene_name "LOC118762202"; transcript_id "G7317.63"; exon_number "20"; uniq_trans_id "G7317.63";
NC_042998.1	PBRI	exon	91457298	91457524	.	+	.	gene_id "LOC118762202"; ID ""; gene_name "LOC118762202"; transcript_id "G7317.63"; exon_number "21"; uniq_trans_id "G7317.63";
NC_042998.1	PBRI	exon	91461339	91461482	.	+	.	gene_id "LOC118762202"; ID ""; gene_name "LOC118762202"; transcript_id "G7317.63"; exon_number "22"; uniq_trans_id "G7317.63";
NC_042998.1	PBRI	exon	91461784	91461871	.	+	.	gene_id "LOC118762202"; ID ""; gene_name "LOC118762202"; transcript_id "G7317.63"; exon_number "23"; uniq_trans_id "G7317.63";
NC_042998.1	PBRI	exon	91462343	91462529	.	+	.	gene_id "LOC118762202"; ID ""; gene_name "LOC118762202"; transcript_id "G7317.63"; exon_number "24"; uniq_trans_id "G7317.63";
NC_042998.1	PBRI	exon	91462663	91462849	.	+	.	gene_id "LOC118762202"; ID ""; gene_name "LOC118762202"; transcript_id "G7317.63"; exon_number "25"; uniq_trans_id "G7317.63";
NC_042998.1	PBRI	exon	91464025	91464141	.	+	.	gene_id "LOC118762202"; ID ""; gene_name "LOC118762202"; transcript_id "G7317.63"; exon_number "26"; uniq_trans_id "G7317.63";
NC_042998.1	PBRI	exon	91465576	91465786	.	+	.	gene_id "LOC118762202"; ID ""; gene_name "LOC118762202"; transcript_id "G7317.63"; exon_number "27"; uniq_trans_id "G7317.63";
NC_042998.1	PBRI	exon	91466598	91466685	.	+	.	gene_id "LOC118762202"; ID ""; gene_name "LOC118762202"; transcript_id "G7317.63"; exon_number "28"; uniq_trans_id "G7317.63";
NC_042998.1	PBRI	exon	91466865	91466994	.	+	.	gene_id "LOC118762202"; ID ""; gene_name "LOC118762202"; transcript_id "G7317.63"; exon_number "29"; uniq_trans_id "G7317.63";
NC_042998.1	PBRI	exon	91467644	91467780	.	+	.	gene_id "LOC118762202"; ID ""; gene_name "LOC118762202"; transcript_id "G7317.63"; exon_number "30"; uniq_trans_id "G7317.63";
NC_042998.1	PBRI	exon	91467876	91468041	.	+	.	gene_id "LOC118762202"; ID ""; gene_name "LOC118762202"; transcript_id "G7317.63"; exon_number "31"; uniq_trans_id "G7317.63";
NC_042998.1	PBRI	exon	91468732	91468890	.	+	.	gene_id "LOC118762202"; ID ""; gene_name "LOC118762202"; transcript_id "G7317.63"; exon_number "32"; uniq_trans_id "G7317.63";
NC_042998.1	PBRI	exon	91469493	91469684	.	+	.	gene_id "LOC118762202"; ID ""; gene_name "LOC118762202"; transcript_id "G7317.63"; exon_number "33"; uniq_trans_id "G7317.63";
NC_042998.1	PBRI	exon	91470115	91470308	.	+	.	gene_id "LOC118762202"; ID ""; gene_name "LOC118762202"; transcript_id "G7317.63"; exon_number "34"; uniq_trans_id "G7317.63";
NC_042998.1	PBRI	exon	91470777	91470906	.	+	.	gene_id "LOC118762202"; ID ""; gene_name "LOC118762202"; transcript_id "G7317.63"; exon_number "35"; uniq_trans_id "G7317.63";
NC_042998.1	PBRI	exon	91473439	91473562	.	+	.	gene_id "LOC118762202"; ID ""; gene_name "LOC118762202"; transcript_id "G7317.63"; exon_number "36"; uniq_trans_id "G7317.63";
NC_042998.1	PBRI	exon	91473908	91474125	.	+	.	gene_id "LOC118762202"; ID ""; gene_name "LOC118762202"; transcript_id "G7317.63"; exon_number "37"; uniq_trans_id "G7317.63";
NC_042998.1	PBRI	exon	91476382	91476428	.	+	.	gene_id "LOC118762202"; ID ""; gene_name "LOC118762202"; transcript_id "G7317.63"; exon_number "38"; uniq_trans_id "G7317.63";
NC_042998.1	PBRI	transcript	91418760	91486758	.	+	.	gene_id "LOC118762202"; ID ""; gene_name "LOC118762202"; transcript_id "G7317.64"; uniq_trans_id "G7317.64";
NC_042998.1	PBRI	exon	91418760	91419178	.	+	.	gene_id "LOC118762202"; ID ""; gene_name "LOC118762202"; transcript_id "G7317.64"; exon_number "1"; uniq_trans_id "G7317.64";
NC_042998.1	PBRI	exon	91419986	91420244	.	+	.	gene_id "LOC118762202"; ID ""; gene_name "LOC118762202"; transcript_id "G7317.64"; exon_number "2"; uniq_trans_id "G7317.64";
NC_042998.1	PBRI	exon	91420360	91420750	.	+	.	gene_id "LOC118762202"; ID ""; gene_name "LOC118762202"; transcript_id "G7317.64"; exon_number "3"; uniq_trans_id "G7317.64";
NC_042998.1	PBRI	exon	91421503	91421642	.	+	.	gene_id "LOC118762202"; ID ""; gene_name "LOC118762202"; transcript_id "G7317.64"; exon_number "4"; uniq_trans_id "G7317.64";
NC_042998.1	PBRI	exon	91423066	91423184	.	+	.	gene_id "LOC118762202"; ID ""; gene_name "LOC118762202"; transcript_id "G7317.64"; exon_number "5"; uniq_trans_id "G7317.64";
NC_042998.1	PBRI	exon	91424209	91424448	.	+	.	gene_id "LOC118762202"; ID ""; gene_name "LOC118762202"; transcript_id "G7317.64"; exon_number "6"; uniq_trans_id "G7317.64";
NC_042998.1	PBRI	exon	91426060	91426307	.	+	.	gene_id "LOC118762202"; ID ""; gene_name "LOC118762202"; transcript_id "G7317.64"; exon_number "7"; uniq_trans_id "G7317.64";
NC_042998.1	PBRI	exon	91426760	91426964	.	+	.	gene_id "LOC118762202"; ID ""; gene_name "LOC118762202"; transcript_id "G7317.64"; exon_number "8"; uniq_trans_id "G7317.64";
NC_042998.1	PBRI	exon	91427241	91427373	.	+	.	gene_id "LOC118762202"; ID ""; gene_name "LOC118762202"; transcript_id "G7317.64"; exon_number "9"; uniq_trans_id "G7317.64";
NC_042998.1	PBRI	exon	91428212	91428371	.	+	.	gene_id "LOC118762202"; ID ""; gene_name "LOC118762202"; transcript_id "G7317.64"; exon_number "10"; uniq_trans_id "G7317.64";
NC_042998.1	PBRI	exon	91428857	91428987	.	+	.	gene_id "LOC118762202"; ID ""; gene_name "LOC118762202"; transcript_id "G7317.64"; exon_number "11"; uniq_trans_id "G7317.64";
NC_042998.1	PBRI	exon	91430215	91430284	.	+	.	gene_id "LOC118762202"; ID ""; gene_name "LOC118762202"; transcript_id "G7317.64"; exon_number "12"; uniq_trans_id "G7317.64";
NC_042998.1	PBRI	exon	91431192	91431293	.	+	.	gene_id "LOC118762202"; ID ""; gene_name "LOC118762202"; transcript_id "G7317.64"; exon_number "13"; uniq_trans_id "G7317.64";
NC_042998.1	PBRI	exon	91436347	91436703	.	+	.	gene_id "LOC118762202"; ID ""; gene_name "LOC118762202"; transcript_id "G7317.64"; exon_number "14"; uniq_trans_id "G7317.64";
NC_042998.1	PBRI	exon	91437176	91437274	.	+	.	gene_id "LOC118762202"; ID ""; gene_name "LOC118762202"; transcript_id "G7317.64"; exon_number "15"; uniq_trans_id "G7317.64";
NC_042998.1	PBRI	exon	91443647	91443703	.	+	.	gene_id "LOC118762202"; ID ""; gene_name "LOC118762202"; transcript_id "G7317.64"; exon_number "16"; uniq_trans_id "G7317.64";
NC_042998.1	PBRI	exon	91449921	91450154	.	+	.	gene_id "LOC118762202"; ID ""; gene_name "LOC118762202"; transcript_id "G7317.64"; exon_number "17"; uniq_trans_id "G7317.64";
NC_042998.1	PBRI	exon	91456861	91456899	.	+	.	gene_id "LOC118762202"; ID ""; gene_name "LOC118762202"; transcript_id "G7317.64"; exon_number "18"; uniq_trans_id "G7317.64";
NC_042998.1	PBRI	exon	91457298	91457524	.	+	.	gene_id "LOC118762202"; ID ""; gene_name "LOC118762202"; transcript_id "G7317.64"; exon_number "19"; uniq_trans_id "G7317.64";
NC_042998.1	PBRI	exon	91461339	91461482	.	+	.	gene_id "LOC118762202"; ID ""; gene_name "LOC118762202"; transcript_id "G7317.64"; exon_number "20"; uniq_trans_id "G7317.64";
NC_042998.1	PBRI	exon	91461784	91461871	.	+	.	gene_id "LOC118762202"; ID ""; gene_name "LOC118762202"; transcript_id "G7317.64"; exon_number "21"; uniq_trans_id "G7317.64";
NC_042998.1	PBRI	exon	91462343	91462529	.	+	.	gene_id "LOC118762202"; ID ""; gene_name "LOC118762202"; transcript_id "G7317.64"; exon_number "22"; uniq_trans_id "G7317.64";
NC_042998.1	PBRI	exon	91462663	91462849	.	+	.	gene_id "LOC118762202"; ID ""; gene_name "LOC118762202"; transcript_id "G7317.64"; exon_number "23"; uniq_trans_id "G7317.64";
NC_042998.1	PBRI	exon	91464025	91464141	.	+	.	gene_id "LOC118762202"; ID ""; gene_name "LOC118762202"; transcript_id "G7317.64"; exon_number "24"; uniq_trans_id "G7317.64";
NC_042998.1	PBRI	exon	91465576	91465786	.	+	.	gene_id "LOC118762202"; ID ""; gene_name "LOC118762202"; transcript_id "G7317.64"; exon_number "25"; uniq_trans_id "G7317.64";
NC_042998.1	PBRI	exon	91466598	91466685	.	+	.	gene_id "LOC118762202"; ID ""; gene_name "LOC118762202"; transcript_id "G7317.64"; exon_number "26"; uniq_trans_id "G7317.64";
NC_042998.1	PBRI	exon	91466865	91466994	.	+	.	gene_id "LOC118762202"; ID ""; gene_name "LOC118762202"; transcript_id "G7317.64"; exon_number "27"; uniq_trans_id "G7317.64";
NC_042998.1	PBRI	exon	91467644	91467780	.	+	.	gene_id "LOC118762202"; ID ""; gene_name "LOC118762202"; transcript_id "G7317.64"; exon_number "28"; uniq_trans_id "G7317.64";
NC_042998.1	PBRI	exon	91467876	91468041	.	+	.	gene_id "LOC118762202"; ID ""; gene_name "LOC118762202"; transcript_id "G7317.64"; exon_number "29"; uniq_trans_id "G7317.64";
NC_042998.1	PBRI	exon	91468732	91468890	.	+	.	gene_id "LOC118762202"; ID ""; gene_name "LOC118762202"; transcript_id "G7317.64"; exon_number "30"; uniq_trans_id "G7317.64";
NC_042998.1	PBRI	exon	91469493	91469684	.	+	.	gene_id "LOC118762202"; ID ""; gene_name "LOC118762202"; transcript_id "G7317.64"; exon_number "31"; uniq_trans_id "G7317.64";
NC_042998.1	PBRI	exon	91470115	91470308	.	+	.	gene_id "LOC118762202"; ID ""; gene_name "LOC118762202"; transcript_id "G7317.64"; exon_number "32"; uniq_trans_id "G7317.64";
NC_042998.1	PBRI	exon	91470777	91470906	.	+	.	gene_id "LOC118762202"; ID ""; gene_name "LOC118762202"; transcript_id "G7317.64"; exon_number "33"; uniq_trans_id "G7317.64";
NC_042998.1	PBRI	exon	91473439	91473562	.	+	.	gene_id "LOC118762202"; ID ""; gene_name "LOC118762202"; transcript_id "G7317.64"; exon_number "34"; uniq_trans_id "G7317.64";
NC_042998.1	PBRI	exon	91473908	91474125	.	+	.	gene_id "LOC118762202"; ID ""; gene_name "LOC118762202"; transcript_id "G7317.64"; exon_number "35"; uniq_trans_id "G7317.64";
NC_042998.1	PBRI	exon	91476382	91476544	.	+	.	gene_id "LOC118762202"; ID ""; gene_name "LOC118762202"; transcript_id "G7317.64"; exon_number "36"; uniq_trans_id "G7317.64";
NC_042998.1	PBRI	exon	91477586	91477803	.	+	.	gene_id "LOC118762202"; ID ""; gene_name "LOC118762202"; transcript_id "G7317.64"; exon_number "37"; uniq_trans_id "G7317.64";
NC_042998.1	PBRI	exon	91478456	91479154	.	+	.	gene_id "LOC118762202"; ID ""; gene_name "LOC118762202"; transcript_id "G7317.64"; exon_number "38"; uniq_trans_id "G7317.64";
NC_042998.1	PBRI	exon	91480410	91480563	.	+	.	gene_id "LOC118762202"; ID ""; gene_name "LOC118762202"; transcript_id "G7317.64"; exon_number "39"; uniq_trans_id "G7317.64";
NC_042998.1	PBRI	exon	91483014	91483228	.	+	.	gene_id "LOC118762202"; ID ""; gene_name "LOC118762202"; transcript_id "G7317.64"; exon_number "40"; uniq_trans_id "G7317.64";
NC_042998.1	PBRI	exon	91483939	91484250	.	+	.	gene_id "LOC118762202"; ID ""; gene_name "LOC118762202"; transcript_id "G7317.64"; exon_number "41"; uniq_trans_id "G7317.64";
NC_042998.1	PBRI	exon	91485608	91486758	.	+	.	gene_id "LOC118762202"; ID ""; gene_name "LOC118762202"; transcript_id "G7317.64"; exon_number "42"; uniq_trans_id "G7317.64";
NC_042998.1	PBRI	transcript	91420529	91465659	.	+	.	gene_id "LOC118762202"; ID ""; gene_name "LOC118762202"; transcript_id "G7317.68"; uniq_trans_id "G7317.68";
NC_042998.1	PBRI	exon	91420529	91420750	.	+	.	gene_id "LOC118762202"; ID ""; gene_name "LOC118762202"; transcript_id "G7317.68"; exon_number "1"; uniq_trans_id "G7317.68";
NC_042998.1	PBRI	exon	91421503	91421642	.	+	.	gene_id "LOC118762202"; ID ""; gene_name "LOC118762202"; transcript_id "G7317.68"; exon_number "2"; uniq_trans_id "G7317.68";
NC_042998.1	PBRI	exon	91423066	91423184	.	+	.	gene_id "LOC118762202"; ID ""; gene_name "LOC118762202"; transcript_id "G7317.68"; exon_number "3"; uniq_trans_id "G7317.68";
NC_042998.1	PBRI	exon	91424209	91424448	.	+	.	gene_id "LOC118762202"; ID ""; gene_name "LOC118762202"; transcript_id "G7317.68"; exon_number "4"; uniq_trans_id "G7317.68";
NC_042998.1	PBRI	exon	91426060	91426307	.	+	.	gene_id "LOC118762202"; ID ""; gene_name "LOC118762202"; transcript_id "G7317.68"; exon_number "5"; uniq_trans_id "G7317.68";
NC_042998.1	PBRI	exon	91426760	91426964	.	+	.	gene_id "LOC118762202"; ID ""; gene_name "LOC118762202"; transcript_id "G7317.68"; exon_number "6"; uniq_trans_id "G7317.68";
NC_042998.1	PBRI	exon	91427241	91427373	.	+	.	gene_id "LOC118762202"; ID ""; gene_name "LOC118762202"; transcript_id "G7317.68"; exon_number "7"; uniq_trans_id "G7317.68";
NC_042998.1	PBRI	exon	91428212	91428371	.	+	.	gene_id "LOC118762202"; ID ""; gene_name "LOC118762202"; transcript_id "G7317.68"; exon_number "8"; uniq_trans_id "G7317.68";
NC_042998.1	PBRI	exon	91428857	91428987	.	+	.	gene_id "LOC118762202"; ID ""; gene_name "LOC118762202"; transcript_id "G7317.68"; exon_number "9"; uniq_trans_id "G7317.68";
NC_042998.1	PBRI	exon	91430215	91430284	.	+	.	gene_id "LOC118762202"; ID ""; gene_name "LOC118762202"; transcript_id "G7317.68"; exon_number "10"; uniq_trans_id "G7317.68";
NC_042998.1	PBRI	exon	91431192	91431293	.	+	.	gene_id "LOC118762202"; ID ""; gene_name "LOC118762202"; transcript_id "G7317.68"; exon_number "11"; uniq_trans_id "G7317.68";
NC_042998.1	PBRI	exon	91436347	91436703	.	+	.	gene_id "LOC118762202"; ID ""; gene_name "LOC118762202"; transcript_id "G7317.68"; exon_number "12"; uniq_trans_id "G7317.68";
NC_042998.1	PBRI	exon	91437176	91437274	.	+	.	gene_id "LOC118762202"; ID ""; gene_name "LOC118762202"; transcript_id "G7317.68"; exon_number "13"; uniq_trans_id "G7317.68";
NC_042998.1	PBRI	exon	91443647	91443703	.	+	.	gene_id "LOC118762202"; ID ""; gene_name "LOC118762202"; transcript_id "G7317.68"; exon_number "14"; uniq_trans_id "G7317.68";
NC_042998.1	PBRI	exon	91449921	91450154	.	+	.	gene_id "LOC118762202"; ID ""; gene_name "LOC118762202"; transcript_id "G7317.68"; exon_number "15"; uniq_trans_id "G7317.68";
NC_042998.1	PBRI	exon	91456861	91456899	.	+	.	gene_id "LOC118762202"; ID ""; gene_name "LOC118762202"; transcript_id "G7317.68"; exon_number "16"; uniq_trans_id "G7317.68";
NC_042998.1	PBRI	exon	91457298	91457524	.	+	.	gene_id "LOC118762202"; ID ""; gene_name "LOC118762202"; transcript_id "G7317.68"; exon_number "17"; uniq_trans_id "G7317.68";
NC_042998.1	PBRI	exon	91461339	91461482	.	+	.	gene_id "LOC118762202"; ID ""; gene_name "LOC118762202"; transcript_id "G7317.68"; exon_number "18"; uniq_trans_id "G7317.68";
NC_042998.1	PBRI	exon	91461784	91461871	.	+	.	gene_id "LOC118762202"; ID ""; gene_name "LOC118762202"; transcript_id "G7317.68"; exon_number "19"; uniq_trans_id "G7317.68";
NC_042998.1	PBRI	exon	91462343	91462529	.	+	.	gene_id "LOC118762202"; ID ""; gene_name "LOC118762202"; transcript_id "G7317.68"; exon_number "20"; uniq_trans_id "G7317.68";
NC_042998.1	PBRI	exon	91462663	91462849	.	+	.	gene_id "LOC118762202"; ID ""; gene_name "LOC118762202"; transcript_id "G7317.68"; exon_number "21"; uniq_trans_id "G7317.68";
NC_042998.1	PBRI	exon	91464025	91464141	.	+	.	gene_id "LOC118762202"; ID ""; gene_name "LOC118762202"; transcript_id "G7317.68"; exon_number "22"; uniq_trans_id "G7317.68";
NC_042998.1	PBRI	exon	91465576	91465659	.	+	.	gene_id "LOC118762202"; ID ""; gene_name "LOC118762202"; transcript_id "G7317.68"; exon_number "23"; uniq_trans_id "G7317.68";
NC_042998.1	PBRI	transcript	91262023	91396119	.	+	.	gene_id "LOC118762202"; ID ""; gene_name "LOC118762202"; transcript_id "G7317.7"; uniq_trans_id "G7317.7";
NC_042998.1	PBRI	exon	91262023	91262128	.	+	.	gene_id "LOC118762202"; ID ""; gene_name "LOC118762202"; transcript_id "G7317.7"; exon_number "1"; uniq_trans_id "G7317.7";
NC_042998.1	PBRI	exon	91269746	91269838	.	+	.	gene_id "LOC118762202"; ID ""; gene_name "LOC118762202"; transcript_id "G7317.7"; exon_number "2"; uniq_trans_id "G7317.7";
NC_042998.1	PBRI	exon	91271242	91271304	.	+	.	gene_id "LOC118762202"; ID ""; gene_name "LOC118762202"; transcript_id "G7317.7"; exon_number "3"; uniq_trans_id "G7317.7";
NC_042998.1	PBRI	exon	91275080	91275194	.	+	.	gene_id "LOC118762202"; ID ""; gene_name "LOC118762202"; transcript_id "G7317.7"; exon_number "4"; uniq_trans_id "G7317.7";
NC_042998.1	PBRI	exon	91278603	91278693	.	+	.	gene_id "LOC118762202"; ID ""; gene_name "LOC118762202"; transcript_id "G7317.7"; exon_number "5"; uniq_trans_id "G7317.7";
NC_042998.1	PBRI	exon	91281444	91281536	.	+	.	gene_id "LOC118762202"; ID ""; gene_name "LOC118762202"; transcript_id "G7317.7"; exon_number "6"; uniq_trans_id "G7317.7";
NC_042998.1	PBRI	exon	91282521	91282634	.	+	.	gene_id "LOC118762202"; ID ""; gene_name "LOC118762202"; transcript_id "G7317.7"; exon_number "7"; uniq_trans_id "G7317.7";
NC_042998.1	PBRI	exon	91283010	91283187	.	+	.	gene_id "LOC118762202"; ID ""; gene_name "LOC118762202"; transcript_id "G7317.7"; exon_number "8"; uniq_trans_id "G7317.7";
NC_042998.1	PBRI	exon	91287134	91287357	.	+	.	gene_id "LOC118762202"; ID ""; gene_name "LOC118762202"; transcript_id "G7317.7"; exon_number "9"; uniq_trans_id "G7317.7";
NC_042998.1	PBRI	exon	91289920	91290042	.	+	.	gene_id "LOC118762202"; ID ""; gene_name "LOC118762202"; transcript_id "G7317.7"; exon_number "10"; uniq_trans_id "G7317.7";
NC_042998.1	PBRI	exon	91290817	91291011	.	+	.	gene_id "LOC118762202"; ID ""; gene_name "LOC118762202"; transcript_id "G7317.7"; exon_number "11"; uniq_trans_id "G7317.7";
NC_042998.1	PBRI	exon	91293084	91293198	.	+	.	gene_id "LOC118762202"; ID ""; gene_name "LOC118762202"; transcript_id "G7317.7"; exon_number "12"; uniq_trans_id "G7317.7";
NC_042998.1	PBRI	exon	91294514	91294755	.	+	.	gene_id "LOC118762202"; ID ""; gene_name "LOC118762202"; transcript_id "G7317.7"; exon_number "13"; uniq_trans_id "G7317.7";
NC_042998.1	PBRI	exon	91296026	91296148	.	+	.	gene_id "LOC118762202"; ID ""; gene_name "LOC118762202"; transcript_id "G7317.7"; exon_number "14"; uniq_trans_id "G7317.7";
NC_042998.1	PBRI	exon	91301057	91301248	.	+	.	gene_id "LOC118762202"; ID ""; gene_name "LOC118762202"; transcript_id "G7317.7"; exon_number "15"; uniq_trans_id "G7317.7";
NC_042998.1	PBRI	exon	91307189	91307379	.	+	.	gene_id "LOC118762202"; ID ""; gene_name "LOC118762202"; transcript_id "G7317.7"; exon_number "16"; uniq_trans_id "G7317.7";
NC_042998.1	PBRI	exon	91313306	91313750	.	+	.	gene_id "LOC118762202"; ID ""; gene_name "LOC118762202"; transcript_id "G7317.7"; exon_number "17"; uniq_trans_id "G7317.7";
NC_042998.1	PBRI	exon	91369173	91369295	.	+	.	gene_id "LOC118762202"; ID ""; gene_name "LOC118762202"; transcript_id "G7317.7"; exon_number "18"; uniq_trans_id "G7317.7";
NC_042998.1	PBRI	exon	91377962	91378156	.	+	.	gene_id "LOC118762202"; ID ""; gene_name "LOC118762202"; transcript_id "G7317.7"; exon_number "19"; uniq_trans_id "G7317.7";
NC_042998.1	PBRI	exon	91384661	91384769	.	+	.	gene_id "LOC118762202"; ID ""; gene_name "LOC118762202"; transcript_id "G7317.7"; exon_number "20"; uniq_trans_id "G7317.7";
NC_042998.1	PBRI	exon	91385344	91385588	.	+	.	gene_id "LOC118762202"; ID ""; gene_name "LOC118762202"; transcript_id "G7317.7"; exon_number "21"; uniq_trans_id "G7317.7";
NC_042998.1	PBRI	exon	91386912	91387031	.	+	.	gene_id "LOC118762202"; ID ""; gene_name "LOC118762202"; transcript_id "G7317.7"; exon_number "22"; uniq_trans_id "G7317.7";
NC_042998.1	PBRI	exon	91388555	91388746	.	+	.	gene_id "LOC118762202"; ID ""; gene_name "LOC118762202"; transcript_id "G7317.7"; exon_number "23"; uniq_trans_id "G7317.7";
NC_042998.1	PBRI	exon	91389722	91389919	.	+	.	gene_id "LOC118762202"; ID ""; gene_name "LOC118762202"; transcript_id "G7317.7"; exon_number "24"; uniq_trans_id "G7317.7";
NC_042998.1	PBRI	exon	91390295	91390408	.	+	.	gene_id "LOC118762202"; ID ""; gene_name "LOC118762202"; transcript_id "G7317.7"; exon_number "25"; uniq_trans_id "G7317.7";
NC_042998.1	PBRI	exon	91391157	91391279	.	+	.	gene_id "LOC118762202"; ID ""; gene_name "LOC118762202"; transcript_id "G7317.7"; exon_number "26"; uniq_trans_id "G7317.7";
NC_042998.1	PBRI	exon	91392498	91392689	.	+	.	gene_id "LOC118762202"; ID ""; gene_name "LOC118762202"; transcript_id "G7317.7"; exon_number "27"; uniq_trans_id "G7317.7";
NC_042998.1	PBRI	exon	91393673	91393843	.	+	.	gene_id "LOC118762202"; ID ""; gene_name "LOC118762202"; transcript_id "G7317.7"; exon_number "28"; uniq_trans_id "G7317.7";
NC_042998.1	PBRI	exon	91395399	91395578	.	+	.	gene_id "LOC118762202"; ID ""; gene_name "LOC118762202"; transcript_id "G7317.7"; exon_number "29"; uniq_trans_id "G7317.7";
NC_042998.1	PBRI	exon	91395998	91396119	.	+	.	gene_id "LOC118762202"; ID ""; gene_name "LOC118762202"; transcript_id "G7317.7"; exon_number "30"; uniq_trans_id "G7317.7";
NC_042998.1	PBRI	transcript	91423154	91468817	.	+	.	gene_id "LOC118762202"; ID ""; gene_name "LOC118762202"; transcript_id "G7317.70"; uniq_trans_id "G7317.70";
NC_042998.1	PBRI	exon	91423154	91423184	.	+	.	gene_id "LOC118762202"; ID ""; gene_name "LOC118762202"; transcript_id "G7317.70"; exon_number "1"; uniq_trans_id "G7317.70";
NC_042998.1	PBRI	exon	91424209	91424448	.	+	.	gene_id "LOC118762202"; ID ""; gene_name "LOC118762202"; transcript_id "G7317.70"; exon_number "2"; uniq_trans_id "G7317.70";
NC_042998.1	PBRI	exon	91426060	91426307	.	+	.	gene_id "LOC118762202"; ID ""; gene_name "LOC118762202"; transcript_id "G7317.70"; exon_number "3"; uniq_trans_id "G7317.70";
NC_042998.1	PBRI	exon	91426760	91426964	.	+	.	gene_id "LOC118762202"; ID ""; gene_name "LOC118762202"; transcript_id "G7317.70"; exon_number "4"; uniq_trans_id "G7317.70";
NC_042998.1	PBRI	exon	91427241	91427373	.	+	.	gene_id "LOC118762202"; ID ""; gene_name "LOC118762202"; transcript_id "G7317.70"; exon_number "5"; uniq_trans_id "G7317.70";
NC_042998.1	PBRI	exon	91428212	91428371	.	+	.	gene_id "LOC118762202"; ID ""; gene_name "LOC118762202"; transcript_id "G7317.70"; exon_number "6"; uniq_trans_id "G7317.70";
NC_042998.1	PBRI	exon	91428857	91428987	.	+	.	gene_id "LOC118762202"; ID ""; gene_name "LOC118762202"; transcript_id "G7317.70"; exon_number "7"; uniq_trans_id "G7317.70";
NC_042998.1	PBRI	exon	91430215	91430284	.	+	.	gene_id "LOC118762202"; ID ""; gene_name "LOC118762202"; transcript_id "G7317.70"; exon_number "8"; uniq_trans_id "G7317.70";
NC_042998.1	PBRI	exon	91436347	91436703	.	+	.	gene_id "LOC118762202"; ID ""; gene_name "LOC118762202"; transcript_id "G7317.70"; exon_number "9"; uniq_trans_id "G7317.70";
NC_042998.1	PBRI	exon	91437176	91437274	.	+	.	gene_id "LOC118762202"; ID ""; gene_name "LOC118762202"; transcript_id "G7317.70"; exon_number "10"; uniq_trans_id "G7317.70";
NC_042998.1	PBRI	exon	91443647	91443703	.	+	.	gene_id "LOC118762202"; ID ""; gene_name "LOC118762202"; transcript_id "G7317.70"; exon_number "11"; uniq_trans_id "G7317.70";
NC_042998.1	PBRI	exon	91449921	91450154	.	+	.	gene_id "LOC118762202"; ID ""; gene_name "LOC118762202"; transcript_id "G7317.70"; exon_number "12"; uniq_trans_id "G7317.70";
NC_042998.1	PBRI	exon	91456861	91456899	.	+	.	gene_id "LOC118762202"; ID ""; gene_name "LOC118762202"; transcript_id "G7317.70"; exon_number "13"; uniq_trans_id "G7317.70";
NC_042998.1	PBRI	exon	91457298	91457524	.	+	.	gene_id "LOC118762202"; ID ""; gene_name "LOC118762202"; transcript_id "G7317.70"; exon_number "14"; uniq_trans_id "G7317.70";
NC_042998.1	PBRI	exon	91461339	91461482	.	+	.	gene_id "LOC118762202"; ID ""; gene_name "LOC118762202"; transcript_id "G7317.70"; exon_number "15"; uniq_trans_id "G7317.70";
NC_042998.1	PBRI	exon	91461784	91461871	.	+	.	gene_id "LOC118762202"; ID ""; gene_name "LOC118762202"; transcript_id "G7317.70"; exon_number "16"; uniq_trans_id "G7317.70";
NC_042998.1	PBRI	exon	91462343	91462529	.	+	.	gene_id "LOC118762202"; ID ""; gene_name "LOC118762202"; transcript_id "G7317.70"; exon_number "17"; uniq_trans_id "G7317.70";
NC_042998.1	PBRI	exon	91462663	91462849	.	+	.	gene_id "LOC118762202"; ID ""; gene_name "LOC118762202"; transcript_id "G7317.70"; exon_number "18"; uniq_trans_id "G7317.70";
NC_042998.1	PBRI	exon	91464025	91464141	.	+	.	gene_id "LOC118762202"; ID ""; gene_name "LOC118762202"; transcript_id "G7317.70"; exon_number "19"; uniq_trans_id "G7317.70";
NC_042998.1	PBRI	exon	91465576	91465786	.	+	.	gene_id "LOC118762202"; ID ""; gene_name "LOC118762202"; transcript_id "G7317.70"; exon_number "20"; uniq_trans_id "G7317.70";
NC_042998.1	PBRI	exon	91466598	91466685	.	+	.	gene_id "LOC118762202"; ID ""; gene_name "LOC118762202"; transcript_id "G7317.70"; exon_number "21"; uniq_trans_id "G7317.70";
NC_042998.1	PBRI	exon	91466865	91466994	.	+	.	gene_id "LOC118762202"; ID ""; gene_name "LOC118762202"; transcript_id "G7317.70"; exon_number "22"; uniq_trans_id "G7317.70";
NC_042998.1	PBRI	exon	91467644	91467780	.	+	.	gene_id "LOC118762202"; ID ""; gene_name "LOC118762202"; transcript_id "G7317.70"; exon_number "23"; uniq_trans_id "G7317.70";
NC_042998.1	PBRI	exon	91467876	91468041	.	+	.	gene_id "LOC118762202"; ID ""; gene_name "LOC118762202"; transcript_id "G7317.70"; exon_number "24"; uniq_trans_id "G7317.70";
NC_042998.1	PBRI	exon	91468732	91468817	.	+	.	gene_id "LOC118762202"; ID ""; gene_name "LOC118762202"; transcript_id "G7317.70"; exon_number "25"; uniq_trans_id "G7317.70";
NC_042998.1	PBRI	transcript	91424232	91476526	.	+	.	gene_id "LOC118762202"; ID ""; gene_name "LOC118762202"; transcript_id "G7317.72"; uniq_trans_id "G7317.72";
NC_042998.1	PBRI	exon	91424232	91424448	.	+	.	gene_id "LOC118762202"; ID ""; gene_name "LOC118762202"; transcript_id "G7317.72"; exon_number "1"; uniq_trans_id "G7317.72";
NC_042998.1	PBRI	exon	91426060	91426307	.	+	.	gene_id "LOC118762202"; ID ""; gene_name "LOC118762202"; transcript_id "G7317.72"; exon_number "2"; uniq_trans_id "G7317.72";
NC_042998.1	PBRI	exon	91426760	91426964	.	+	.	gene_id "LOC118762202"; ID ""; gene_name "LOC118762202"; transcript_id "G7317.72"; exon_number "3"; uniq_trans_id "G7317.72";
NC_042998.1	PBRI	exon	91427241	91427373	.	+	.	gene_id "LOC118762202"; ID ""; gene_name "LOC118762202"; transcript_id "G7317.72"; exon_number "4"; uniq_trans_id "G7317.72";
NC_042998.1	PBRI	exon	91428212	91428371	.	+	.	gene_id "LOC118762202"; ID ""; gene_name "LOC118762202"; transcript_id "G7317.72"; exon_number "5"; uniq_trans_id "G7317.72";
NC_042998.1	PBRI	exon	91428857	91428987	.	+	.	gene_id "LOC118762202"; ID ""; gene_name "LOC118762202"; transcript_id "G7317.72"; exon_number "6"; uniq_trans_id "G7317.72";
NC_042998.1	PBRI	exon	91430215	91430284	.	+	.	gene_id "LOC118762202"; ID ""; gene_name "LOC118762202"; transcript_id "G7317.72"; exon_number "7"; uniq_trans_id "G7317.72";
NC_042998.1	PBRI	exon	91431192	91431293	.	+	.	gene_id "LOC118762202"; ID ""; gene_name "LOC118762202"; transcript_id "G7317.72"; exon_number "8"; uniq_trans_id "G7317.72";
NC_042998.1	PBRI	exon	91436347	91436703	.	+	.	gene_id "LOC118762202"; ID ""; gene_name "LOC118762202"; transcript_id "G7317.72"; exon_number "9"; uniq_trans_id "G7317.72";
NC_042998.1	PBRI	exon	91437176	91437274	.	+	.	gene_id "LOC118762202"; ID ""; gene_name "LOC118762202"; transcript_id "G7317.72"; exon_number "10"; uniq_trans_id "G7317.72";
NC_042998.1	PBRI	exon	91443647	91443703	.	+	.	gene_id "LOC118762202"; ID ""; gene_name "LOC118762202"; transcript_id "G7317.72"; exon_number "11"; uniq_trans_id "G7317.72";
NC_042998.1	PBRI	exon	91449921	91450154	.	+	.	gene_id "LOC118762202"; ID ""; gene_name "LOC118762202"; transcript_id "G7317.72"; exon_number "12"; uniq_trans_id "G7317.72";
NC_042998.1	PBRI	exon	91456861	91456899	.	+	.	gene_id "LOC118762202"; ID ""; gene_name "LOC118762202"; transcript_id "G7317.72"; exon_number "13"; uniq_trans_id "G7317.72";
NC_042998.1	PBRI	exon	91457298	91457524	.	+	.	gene_id "LOC118762202"; ID ""; gene_name "LOC118762202"; transcript_id "G7317.72"; exon_number "14"; uniq_trans_id "G7317.72";
NC_042998.1	PBRI	exon	91461339	91461482	.	+	.	gene_id "LOC118762202"; ID ""; gene_name "LOC118762202"; transcript_id "G7317.72"; exon_number "15"; uniq_trans_id "G7317.72";
NC_042998.1	PBRI	exon	91461784	91461871	.	+	.	gene_id "LOC118762202"; ID ""; gene_name "LOC118762202"; transcript_id "G7317.72"; exon_number "16"; uniq_trans_id "G7317.72";
NC_042998.1	PBRI	exon	91462343	91462529	.	+	.	gene_id "LOC118762202"; ID ""; gene_name "LOC118762202"; transcript_id "G7317.72"; exon_number "17"; uniq_trans_id "G7317.72";
NC_042998.1	PBRI	exon	91462663	91462849	.	+	.	gene_id "LOC118762202"; ID ""; gene_name "LOC118762202"; transcript_id "G7317.72"; exon_number "18"; uniq_trans_id "G7317.72";
NC_042998.1	PBRI	exon	91464025	91464141	.	+	.	gene_id "LOC118762202"; ID ""; gene_name "LOC118762202"; transcript_id "G7317.72"; exon_number "19"; uniq_trans_id "G7317.72";
NC_042998.1	PBRI	exon	91465576	91465786	.	+	.	gene_id "LOC118762202"; ID ""; gene_name "LOC118762202"; transcript_id "G7317.72"; exon_number "20"; uniq_trans_id "G7317.72";
NC_042998.1	PBRI	exon	91466598	91466685	.	+	.	gene_id "LOC118762202"; ID ""; gene_name "LOC118762202"; transcript_id "G7317.72"; exon_number "21"; uniq_trans_id "G7317.72";
NC_042998.1	PBRI	exon	91466865	91466994	.	+	.	gene_id "LOC118762202"; ID ""; gene_name "LOC118762202"; transcript_id "G7317.72"; exon_number "22"; uniq_trans_id "G7317.72";
NC_042998.1	PBRI	exon	91467644	91467780	.	+	.	gene_id "LOC118762202"; ID ""; gene_name "LOC118762202"; transcript_id "G7317.72"; exon_number "23"; uniq_trans_id "G7317.72";
NC_042998.1	PBRI	exon	91467876	91468041	.	+	.	gene_id "LOC118762202"; ID ""; gene_name "LOC118762202"; transcript_id "G7317.72"; exon_number "24"; uniq_trans_id "G7317.72";
NC_042998.1	PBRI	exon	91468732	91468890	.	+	.	gene_id "LOC118762202"; ID ""; gene_name "LOC118762202"; transcript_id "G7317.72"; exon_number "25"; uniq_trans_id "G7317.72";
NC_042998.1	PBRI	exon	91469493	91469684	.	+	.	gene_id "LOC118762202"; ID ""; gene_name "LOC118762202"; transcript_id "G7317.72"; exon_number "26"; uniq_trans_id "G7317.72";
NC_042998.1	PBRI	exon	91470115	91470308	.	+	.	gene_id "LOC118762202"; ID ""; gene_name "LOC118762202"; transcript_id "G7317.72"; exon_number "27"; uniq_trans_id "G7317.72";
NC_042998.1	PBRI	exon	91470777	91470906	.	+	.	gene_id "LOC118762202"; ID ""; gene_name "LOC118762202"; transcript_id "G7317.72"; exon_number "28"; uniq_trans_id "G7317.72";
NC_042998.1	PBRI	exon	91473439	91473562	.	+	.	gene_id "LOC118762202"; ID ""; gene_name "LOC118762202"; transcript_id "G7317.72"; exon_number "29"; uniq_trans_id "G7317.72";
NC_042998.1	PBRI	exon	91473908	91474125	.	+	.	gene_id "LOC118762202"; ID ""; gene_name "LOC118762202"; transcript_id "G7317.72"; exon_number "30"; uniq_trans_id "G7317.72";
NC_042998.1	PBRI	exon	91476382	91476526	.	+	.	gene_id "LOC118762202"; ID ""; gene_name "LOC118762202"; transcript_id "G7317.72"; exon_number "31"; uniq_trans_id "G7317.72";
NC_042998.1	PBRI	transcript	91424376	91478535	.	+	.	gene_id "LOC118762202"; ID ""; gene_name "LOC118762202"; transcript_id "G7317.73"; uniq_trans_id "G7317.73";
NC_042998.1	PBRI	exon	91424376	91424448	.	+	.	gene_id "LOC118762202"; ID ""; gene_name "LOC118762202"; transcript_id "G7317.73"; exon_number "1"; uniq_trans_id "G7317.73";
NC_042998.1	PBRI	exon	91426060	91426307	.	+	.	gene_id "LOC118762202"; ID ""; gene_name "LOC118762202"; transcript_id "G7317.73"; exon_number "2"; uniq_trans_id "G7317.73";
NC_042998.1	PBRI	exon	91426760	91426964	.	+	.	gene_id "LOC118762202"; ID ""; gene_name "LOC118762202"; transcript_id "G7317.73"; exon_number "3"; uniq_trans_id "G7317.73";
NC_042998.1	PBRI	exon	91427241	91427373	.	+	.	gene_id "LOC118762202"; ID ""; gene_name "LOC118762202"; transcript_id "G7317.73"; exon_number "4"; uniq_trans_id "G7317.73";
NC_042998.1	PBRI	exon	91428212	91428371	.	+	.	gene_id "LOC118762202"; ID ""; gene_name "LOC118762202"; transcript_id "G7317.73"; exon_number "5"; uniq_trans_id "G7317.73";
NC_042998.1	PBRI	exon	91428857	91428987	.	+	.	gene_id "LOC118762202"; ID ""; gene_name "LOC118762202"; transcript_id "G7317.73"; exon_number "6"; uniq_trans_id "G7317.73";
NC_042998.1	PBRI	exon	91430215	91430284	.	+	.	gene_id "LOC118762202"; ID ""; gene_name "LOC118762202"; transcript_id "G7317.73"; exon_number "7"; uniq_trans_id "G7317.73";
NC_042998.1	PBRI	exon	91436347	91436703	.	+	.	gene_id "LOC118762202"; ID ""; gene_name "LOC118762202"; transcript_id "G7317.73"; exon_number "8"; uniq_trans_id "G7317.73";
NC_042998.1	PBRI	exon	91437176	91437274	.	+	.	gene_id "LOC118762202"; ID ""; gene_name "LOC118762202"; transcript_id "G7317.73"; exon_number "9"; uniq_trans_id "G7317.73";
NC_042998.1	PBRI	exon	91443647	91443703	.	+	.	gene_id "LOC118762202"; ID ""; gene_name "LOC118762202"; transcript_id "G7317.73"; exon_number "10"; uniq_trans_id "G7317.73";
NC_042998.1	PBRI	exon	91449921	91450154	.	+	.	gene_id "LOC118762202"; ID ""; gene_name "LOC118762202"; transcript_id "G7317.73"; exon_number "11"; uniq_trans_id "G7317.73";
NC_042998.1	PBRI	exon	91456861	91456899	.	+	.	gene_id "LOC118762202"; ID ""; gene_name "LOC118762202"; transcript_id "G7317.73"; exon_number "12"; uniq_trans_id "G7317.73";
NC_042998.1	PBRI	exon	91457298	91457524	.	+	.	gene_id "LOC118762202"; ID ""; gene_name "LOC118762202"; transcript_id "G7317.73"; exon_number "13"; uniq_trans_id "G7317.73";
NC_042998.1	PBRI	exon	91461339	91461482	.	+	.	gene_id "LOC118762202"; ID ""; gene_name "LOC118762202"; transcript_id "G7317.73"; exon_number "14"; uniq_trans_id "G7317.73";
NC_042998.1	PBRI	exon	91461784	91461871	.	+	.	gene_id "LOC118762202"; ID ""; gene_name "LOC118762202"; transcript_id "G7317.73"; exon_number "15"; uniq_trans_id "G7317.73";
NC_042998.1	PBRI	exon	91462343	91462529	.	+	.	gene_id "LOC118762202"; ID ""; gene_name "LOC118762202"; transcript_id "G7317.73"; exon_number "16"; uniq_trans_id "G7317.73";
NC_042998.1	PBRI	exon	91462663	91462849	.	+	.	gene_id "LOC118762202"; ID ""; gene_name "LOC118762202"; transcript_id "G7317.73"; exon_number "17"; uniq_trans_id "G7317.73";
NC_042998.1	PBRI	exon	91464025	91464141	.	+	.	gene_id "LOC118762202"; ID ""; gene_name "LOC118762202"; transcript_id "G7317.73"; exon_number "18"; uniq_trans_id "G7317.73";
NC_042998.1	PBRI	exon	91465576	91465786	.	+	.	gene_id "LOC118762202"; ID ""; gene_name "LOC118762202"; transcript_id "G7317.73"; exon_number "19"; uniq_trans_id "G7317.73";
NC_042998.1	PBRI	exon	91466598	91466685	.	+	.	gene_id "LOC118762202"; ID ""; gene_name "LOC118762202"; transcript_id "G7317.73"; exon_number "20"; uniq_trans_id "G7317.73";
NC_042998.1	PBRI	exon	91466865	91466994	.	+	.	gene_id "LOC118762202"; ID ""; gene_name "LOC118762202"; transcript_id "G7317.73"; exon_number "21"; uniq_trans_id "G7317.73";
NC_042998.1	PBRI	exon	91467644	91467780	.	+	.	gene_id "LOC118762202"; ID ""; gene_name "LOC118762202"; transcript_id "G7317.73"; exon_number "22"; uniq_trans_id "G7317.73";
NC_042998.1	PBRI	exon	91467876	91468041	.	+	.	gene_id "LOC118762202"; ID ""; gene_name "LOC118762202"; transcript_id "G7317.73"; exon_number "23"; uniq_trans_id "G7317.73";
NC_042998.1	PBRI	exon	91468732	91468890	.	+	.	gene_id "LOC118762202"; ID ""; gene_name "LOC118762202"; transcript_id "G7317.73"; exon_number "24"; uniq_trans_id "G7317.73";
NC_042998.1	PBRI	exon	91469493	91469684	.	+	.	gene_id "LOC118762202"; ID ""; gene_name "LOC118762202"; transcript_id "G7317.73"; exon_number "25"; uniq_trans_id "G7317.73";
NC_042998.1	PBRI	exon	91470115	91470308	.	+	.	gene_id "LOC118762202"; ID ""; gene_name "LOC118762202"; transcript_id "G7317.73"; exon_number "26"; uniq_trans_id "G7317.73";
NC_042998.1	PBRI	exon	91470777	91470906	.	+	.	gene_id "LOC118762202"; ID ""; gene_name "LOC118762202"; transcript_id "G7317.73"; exon_number "27"; uniq_trans_id "G7317.73";
NC_042998.1	PBRI	exon	91473439	91473562	.	+	.	gene_id "LOC118762202"; ID ""; gene_name "LOC118762202"; transcript_id "G7317.73"; exon_number "28"; uniq_trans_id "G7317.73";
NC_042998.1	PBRI	exon	91473908	91474125	.	+	.	gene_id "LOC118762202"; ID ""; gene_name "LOC118762202"; transcript_id "G7317.73"; exon_number "29"; uniq_trans_id "G7317.73";
NC_042998.1	PBRI	exon	91476382	91476544	.	+	.	gene_id "LOC118762202"; ID ""; gene_name "LOC118762202"; transcript_id "G7317.73"; exon_number "30"; uniq_trans_id "G7317.73";
NC_042998.1	PBRI	exon	91477586	91477803	.	+	.	gene_id "LOC118762202"; ID ""; gene_name "LOC118762202"; transcript_id "G7317.73"; exon_number "31"; uniq_trans_id "G7317.73";
NC_042998.1	PBRI	exon	91478456	91478535	.	+	.	gene_id "LOC118762202"; ID ""; gene_name "LOC118762202"; transcript_id "G7317.73"; exon_number "32"; uniq_trans_id "G7317.73";
NC_042998.1	PBRI	transcript	91424404	91476528	.	+	.	gene_id "LOC118762202"; ID ""; gene_name "LOC118762202"; transcript_id "G7317.74"; uniq_trans_id "G7317.74";
NC_042998.1	PBRI	exon	91424404	91424448	.	+	.	gene_id "LOC118762202"; ID ""; gene_name "LOC118762202"; transcript_id "G7317.74"; exon_number "1"; uniq_trans_id "G7317.74";
NC_042998.1	PBRI	exon	91426166	91426307	.	+	.	gene_id "LOC118762202"; ID ""; gene_name "LOC118762202"; transcript_id "G7317.74"; exon_number "2"; uniq_trans_id "G7317.74";
NC_042998.1	PBRI	exon	91426760	91426964	.	+	.	gene_id "LOC118762202"; ID ""; gene_name "LOC118762202"; transcript_id "G7317.74"; exon_number "3"; uniq_trans_id "G7317.74";
NC_042998.1	PBRI	exon	91427241	91427373	.	+	.	gene_id "LOC118762202"; ID ""; gene_name "LOC118762202"; transcript_id "G7317.74"; exon_number "4"; uniq_trans_id "G7317.74";
NC_042998.1	PBRI	exon	91428212	91428371	.	+	.	gene_id "LOC118762202"; ID ""; gene_name "LOC118762202"; transcript_id "G7317.74"; exon_number "5"; uniq_trans_id "G7317.74";
NC_042998.1	PBRI	exon	91428857	91428987	.	+	.	gene_id "LOC118762202"; ID ""; gene_name "LOC118762202"; transcript_id "G7317.74"; exon_number "6"; uniq_trans_id "G7317.74";
NC_042998.1	PBRI	exon	91430215	91430284	.	+	.	gene_id "LOC118762202"; ID ""; gene_name "LOC118762202"; transcript_id "G7317.74"; exon_number "7"; uniq_trans_id "G7317.74";
NC_042998.1	PBRI	exon	91431192	91431293	.	+	.	gene_id "LOC118762202"; ID ""; gene_name "LOC118762202"; transcript_id "G7317.74"; exon_number "8"; uniq_trans_id "G7317.74";
NC_042998.1	PBRI	exon	91436347	91436703	.	+	.	gene_id "LOC118762202"; ID ""; gene_name "LOC118762202"; transcript_id "G7317.74"; exon_number "9"; uniq_trans_id "G7317.74";
NC_042998.1	PBRI	exon	91437176	91437274	.	+	.	gene_id "LOC118762202"; ID ""; gene_name "LOC118762202"; transcript_id "G7317.74"; exon_number "10"; uniq_trans_id "G7317.74";
NC_042998.1	PBRI	exon	91443647	91443703	.	+	.	gene_id "LOC118762202"; ID ""; gene_name "LOC118762202"; transcript_id "G7317.74"; exon_number "11"; uniq_trans_id "G7317.74";
NC_042998.1	PBRI	exon	91449921	91450154	.	+	.	gene_id "LOC118762202"; ID ""; gene_name "LOC118762202"; transcript_id "G7317.74"; exon_number "12"; uniq_trans_id "G7317.74";
NC_042998.1	PBRI	exon	91456861	91456899	.	+	.	gene_id "LOC118762202"; ID ""; gene_name "LOC118762202"; transcript_id "G7317.74"; exon_number "13"; uniq_trans_id "G7317.74";
NC_042998.1	PBRI	exon	91457298	91457524	.	+	.	gene_id "LOC118762202"; ID ""; gene_name "LOC118762202"; transcript_id "G7317.74"; exon_number "14"; uniq_trans_id "G7317.74";
NC_042998.1	PBRI	exon	91461339	91461482	.	+	.	gene_id "LOC118762202"; ID ""; gene_name "LOC118762202"; transcript_id "G7317.74"; exon_number "15"; uniq_trans_id "G7317.74";
NC_042998.1	PBRI	exon	91461784	91461871	.	+	.	gene_id "LOC118762202"; ID ""; gene_name "LOC118762202"; transcript_id "G7317.74"; exon_number "16"; uniq_trans_id "G7317.74";
NC_042998.1	PBRI	exon	91462343	91462529	.	+	.	gene_id "LOC118762202"; ID ""; gene_name "LOC118762202"; transcript_id "G7317.74"; exon_number "17"; uniq_trans_id "G7317.74";
NC_042998.1	PBRI	exon	91462663	91462849	.	+	.	gene_id "LOC118762202"; ID ""; gene_name "LOC118762202"; transcript_id "G7317.74"; exon_number "18"; uniq_trans_id "G7317.74";
NC_042998.1	PBRI	exon	91464025	91464141	.	+	.	gene_id "LOC118762202"; ID ""; gene_name "LOC118762202"; transcript_id "G7317.74"; exon_number "19"; uniq_trans_id "G7317.74";
NC_042998.1	PBRI	exon	91465576	91465786	.	+	.	gene_id "LOC118762202"; ID ""; gene_name "LOC118762202"; transcript_id "G7317.74"; exon_number "20"; uniq_trans_id "G7317.74";
NC_042998.1	PBRI	exon	91466598	91466685	.	+	.	gene_id "LOC118762202"; ID ""; gene_name "LOC118762202"; transcript_id "G7317.74"; exon_number "21"; uniq_trans_id "G7317.74";
NC_042998.1	PBRI	exon	91466865	91466994	.	+	.	gene_id "LOC118762202"; ID ""; gene_name "LOC118762202"; transcript_id "G7317.74"; exon_number "22"; uniq_trans_id "G7317.74";
NC_042998.1	PBRI	exon	91467644	91467780	.	+	.	gene_id "LOC118762202"; ID ""; gene_name "LOC118762202"; transcript_id "G7317.74"; exon_number "23"; uniq_trans_id "G7317.74";
NC_042998.1	PBRI	exon	91467876	91468041	.	+	.	gene_id "LOC118762202"; ID ""; gene_name "LOC118762202"; transcript_id "G7317.74"; exon_number "24"; uniq_trans_id "G7317.74";
NC_042998.1	PBRI	exon	91468732	91468890	.	+	.	gene_id "LOC118762202"; ID ""; gene_name "LOC118762202"; transcript_id "G7317.74"; exon_number "25"; uniq_trans_id "G7317.74";
NC_042998.1	PBRI	exon	91469493	91469684	.	+	.	gene_id "LOC118762202"; ID ""; gene_name "LOC118762202"; transcript_id "G7317.74"; exon_number "26"; uniq_trans_id "G7317.74";
NC_042998.1	PBRI	exon	91470115	91470308	.	+	.	gene_id "LOC118762202"; ID ""; gene_name "LOC118762202"; transcript_id "G7317.74"; exon_number "27"; uniq_trans_id "G7317.74";
NC_042998.1	PBRI	exon	91470777	91470906	.	+	.	gene_id "LOC118762202"; ID ""; gene_name "LOC118762202"; transcript_id "G7317.74"; exon_number "28"; uniq_trans_id "G7317.74";
NC_042998.1	PBRI	exon	91473439	91473562	.	+	.	gene_id "LOC118762202"; ID ""; gene_name "LOC118762202"; transcript_id "G7317.74"; exon_number "29"; uniq_trans_id "G7317.74";
NC_042998.1	PBRI	exon	91473908	91474125	.	+	.	gene_id "LOC118762202"; ID ""; gene_name "LOC118762202"; transcript_id "G7317.74"; exon_number "30"; uniq_trans_id "G7317.74";
NC_042998.1	PBRI	exon	91476382	91476528	.	+	.	gene_id "LOC118762202"; ID ""; gene_name "LOC118762202"; transcript_id "G7317.74"; exon_number "31"; uniq_trans_id "G7317.74";
NC_042998.1	PBRI	transcript	91426113	91476428	.	+	.	gene_id "LOC118762202"; ID ""; gene_name "LOC118762202"; transcript_id "G7317.75"; uniq_trans_id "G7317.75";
NC_042998.1	PBRI	exon	91426113	91426307	.	+	.	gene_id "LOC118762202"; ID ""; gene_name "LOC118762202"; transcript_id "G7317.75"; exon_number "1"; uniq_trans_id "G7317.75";
NC_042998.1	PBRI	exon	91426760	91426964	.	+	.	gene_id "LOC118762202"; ID ""; gene_name "LOC118762202"; transcript_id "G7317.75"; exon_number "2"; uniq_trans_id "G7317.75";
NC_042998.1	PBRI	exon	91427241	91427373	.	+	.	gene_id "LOC118762202"; ID ""; gene_name "LOC118762202"; transcript_id "G7317.75"; exon_number "3"; uniq_trans_id "G7317.75";
NC_042998.1	PBRI	exon	91428212	91428371	.	+	.	gene_id "LOC118762202"; ID ""; gene_name "LOC118762202"; transcript_id "G7317.75"; exon_number "4"; uniq_trans_id "G7317.75";
NC_042998.1	PBRI	exon	91428857	91428987	.	+	.	gene_id "LOC118762202"; ID ""; gene_name "LOC118762202"; transcript_id "G7317.75"; exon_number "5"; uniq_trans_id "G7317.75";
NC_042998.1	PBRI	exon	91430215	91430284	.	+	.	gene_id "LOC118762202"; ID ""; gene_name "LOC118762202"; transcript_id "G7317.75"; exon_number "6"; uniq_trans_id "G7317.75";
NC_042998.1	PBRI	exon	91436347	91436703	.	+	.	gene_id "LOC118762202"; ID ""; gene_name "LOC118762202"; transcript_id "G7317.75"; exon_number "7"; uniq_trans_id "G7317.75";
NC_042998.1	PBRI	exon	91437176	91437274	.	+	.	gene_id "LOC118762202"; ID ""; gene_name "LOC118762202"; transcript_id "G7317.75"; exon_number "8"; uniq_trans_id "G7317.75";
NC_042998.1	PBRI	exon	91443647	91443703	.	+	.	gene_id "LOC118762202"; ID ""; gene_name "LOC118762202"; transcript_id "G7317.75"; exon_number "9"; uniq_trans_id "G7317.75";
NC_042998.1	PBRI	exon	91449921	91450154	.	+	.	gene_id "LOC118762202"; ID ""; gene_name "LOC118762202"; transcript_id "G7317.75"; exon_number "10"; uniq_trans_id "G7317.75";
NC_042998.1	PBRI	exon	91456861	91456899	.	+	.	gene_id "LOC118762202"; ID ""; gene_name "LOC118762202"; transcript_id "G7317.75"; exon_number "11"; uniq_trans_id "G7317.75";
NC_042998.1	PBRI	exon	91457298	91457524	.	+	.	gene_id "LOC118762202"; ID ""; gene_name "LOC118762202"; transcript_id "G7317.75"; exon_number "12"; uniq_trans_id "G7317.75";
NC_042998.1	PBRI	exon	91461339	91461482	.	+	.	gene_id "LOC118762202"; ID ""; gene_name "LOC118762202"; transcript_id "G7317.75"; exon_number "13"; uniq_trans_id "G7317.75";
NC_042998.1	PBRI	exon	91461784	91461871	.	+	.	gene_id "LOC118762202"; ID ""; gene_name "LOC118762202"; transcript_id "G7317.75"; exon_number "14"; uniq_trans_id "G7317.75";
NC_042998.1	PBRI	exon	91462343	91462529	.	+	.	gene_id "LOC118762202"; ID ""; gene_name "LOC118762202"; transcript_id "G7317.75"; exon_number "15"; uniq_trans_id "G7317.75";
NC_042998.1	PBRI	exon	91462663	91462849	.	+	.	gene_id "LOC118762202"; ID ""; gene_name "LOC118762202"; transcript_id "G7317.75"; exon_number "16"; uniq_trans_id "G7317.75";
NC_042998.1	PBRI	exon	91464025	91464141	.	+	.	gene_id "LOC118762202"; ID ""; gene_name "LOC118762202"; transcript_id "G7317.75"; exon_number "17"; uniq_trans_id "G7317.75";
NC_042998.1	PBRI	exon	91465576	91465786	.	+	.	gene_id "LOC118762202"; ID ""; gene_name "LOC118762202"; transcript_id "G7317.75"; exon_number "18"; uniq_trans_id "G7317.75";
NC_042998.1	PBRI	exon	91466598	91466685	.	+	.	gene_id "LOC118762202"; ID ""; gene_name "LOC118762202"; transcript_id "G7317.75"; exon_number "19"; uniq_trans_id "G7317.75";
NC_042998.1	PBRI	exon	91466865	91466994	.	+	.	gene_id "LOC118762202"; ID ""; gene_name "LOC118762202"; transcript_id "G7317.75"; exon_number "20"; uniq_trans_id "G7317.75";
NC_042998.1	PBRI	exon	91467644	91467780	.	+	.	gene_id "LOC118762202"; ID ""; gene_name "LOC118762202"; transcript_id "G7317.75"; exon_number "21"; uniq_trans_id "G7317.75";
NC_042998.1	PBRI	exon	91467876	91468041	.	+	.	gene_id "LOC118762202"; ID ""; gene_name "LOC118762202"; transcript_id "G7317.75"; exon_number "22"; uniq_trans_id "G7317.75";
NC_042998.1	PBRI	exon	91468732	91468890	.	+	.	gene_id "LOC118762202"; ID ""; gene_name "LOC118762202"; transcript_id "G7317.75"; exon_number "23"; uniq_trans_id "G7317.75";
NC_042998.1	PBRI	exon	91469493	91469684	.	+	.	gene_id "LOC118762202"; ID ""; gene_name "LOC118762202"; transcript_id "G7317.75"; exon_number "24"; uniq_trans_id "G7317.75";
NC_042998.1	PBRI	exon	91470115	91470308	.	+	.	gene_id "LOC118762202"; ID ""; gene_name "LOC118762202"; transcript_id "G7317.75"; exon_number "25"; uniq_trans_id "G7317.75";
NC_042998.1	PBRI	exon	91470777	91470906	.	+	.	gene_id "LOC118762202"; ID ""; gene_name "LOC118762202"; transcript_id "G7317.75"; exon_number "26"; uniq_trans_id "G7317.75";
NC_042998.1	PBRI	exon	91473439	91473562	.	+	.	gene_id "LOC118762202"; ID ""; gene_name "LOC118762202"; transcript_id "G7317.75"; exon_number "27"; uniq_trans_id "G7317.75";
NC_042998.1	PBRI	exon	91473908	91474125	.	+	.	gene_id "LOC118762202"; ID ""; gene_name "LOC118762202"; transcript_id "G7317.75"; exon_number "28"; uniq_trans_id "G7317.75";
NC_042998.1	PBRI	exon	91476382	91476428	.	+	.	gene_id "LOC118762202"; ID ""; gene_name "LOC118762202"; transcript_id "G7317.75"; exon_number "29"; uniq_trans_id "G7317.75";
NC_042998.1	PBRI	transcript	91431192	91478535	.	+	.	gene_id "LOC118762202"; ID ""; gene_name "LOC118762202"; transcript_id "G7317.81"; uniq_trans_id "G7317.81";
NC_042998.1	PBRI	exon	91431192	91431293	.	+	.	gene_id "LOC118762202"; ID ""; gene_name "LOC118762202"; transcript_id "G7317.81"; exon_number "1"; uniq_trans_id "G7317.81";
NC_042998.1	PBRI	exon	91436347	91436703	.	+	.	gene_id "LOC118762202"; ID ""; gene_name "LOC118762202"; transcript_id "G7317.81"; exon_number "2"; uniq_trans_id "G7317.81";
NC_042998.1	PBRI	exon	91437176	91437274	.	+	.	gene_id "LOC118762202"; ID ""; gene_name "LOC118762202"; transcript_id "G7317.81"; exon_number "3"; uniq_trans_id "G7317.81";
NC_042998.1	PBRI	exon	91443647	91443703	.	+	.	gene_id "LOC118762202"; ID ""; gene_name "LOC118762202"; transcript_id "G7317.81"; exon_number "4"; uniq_trans_id "G7317.81";
NC_042998.1	PBRI	exon	91449921	91450154	.	+	.	gene_id "LOC118762202"; ID ""; gene_name "LOC118762202"; transcript_id "G7317.81"; exon_number "5"; uniq_trans_id "G7317.81";
NC_042998.1	PBRI	exon	91451254	91451373	.	+	.	gene_id "LOC118762202"; ID ""; gene_name "LOC118762202"; transcript_id "G7317.81"; exon_number "6"; uniq_trans_id "G7317.81";
NC_042998.1	PBRI	exon	91456861	91456899	.	+	.	gene_id "LOC118762202"; ID ""; gene_name "LOC118762202"; transcript_id "G7317.81"; exon_number "7"; uniq_trans_id "G7317.81";
NC_042998.1	PBRI	exon	91457298	91457524	.	+	.	gene_id "LOC118762202"; ID ""; gene_name "LOC118762202"; transcript_id "G7317.81"; exon_number "8"; uniq_trans_id "G7317.81";
NC_042998.1	PBRI	exon	91461339	91461482	.	+	.	gene_id "LOC118762202"; ID ""; gene_name "LOC118762202"; transcript_id "G7317.81"; exon_number "9"; uniq_trans_id "G7317.81";
NC_042998.1	PBRI	exon	91461784	91461871	.	+	.	gene_id "LOC118762202"; ID ""; gene_name "LOC118762202"; transcript_id "G7317.81"; exon_number "10"; uniq_trans_id "G7317.81";
NC_042998.1	PBRI	exon	91462343	91462529	.	+	.	gene_id "LOC118762202"; ID ""; gene_name "LOC118762202"; transcript_id "G7317.81"; exon_number "11"; uniq_trans_id "G7317.81";
NC_042998.1	PBRI	exon	91462663	91462849	.	+	.	gene_id "LOC118762202"; ID ""; gene_name "LOC118762202"; transcript_id "G7317.81"; exon_number "12"; uniq_trans_id "G7317.81";
NC_042998.1	PBRI	exon	91464025	91464141	.	+	.	gene_id "LOC118762202"; ID ""; gene_name "LOC118762202"; transcript_id "G7317.81"; exon_number "13"; uniq_trans_id "G7317.81";
NC_042998.1	PBRI	exon	91465576	91465786	.	+	.	gene_id "LOC118762202"; ID ""; gene_name "LOC118762202"; transcript_id "G7317.81"; exon_number "14"; uniq_trans_id "G7317.81";
NC_042998.1	PBRI	exon	91466598	91466685	.	+	.	gene_id "LOC118762202"; ID ""; gene_name "LOC118762202"; transcript_id "G7317.81"; exon_number "15"; uniq_trans_id "G7317.81";
NC_042998.1	PBRI	exon	91466865	91466994	.	+	.	gene_id "LOC118762202"; ID ""; gene_name "LOC118762202"; transcript_id "G7317.81"; exon_number "16"; uniq_trans_id "G7317.81";
NC_042998.1	PBRI	exon	91467644	91467780	.	+	.	gene_id "LOC118762202"; ID ""; gene_name "LOC118762202"; transcript_id "G7317.81"; exon_number "17"; uniq_trans_id "G7317.81";
NC_042998.1	PBRI	exon	91467876	91468041	.	+	.	gene_id "LOC118762202"; ID ""; gene_name "LOC118762202"; transcript_id "G7317.81"; exon_number "18"; uniq_trans_id "G7317.81";
NC_042998.1	PBRI	exon	91468732	91468890	.	+	.	gene_id "LOC118762202"; ID ""; gene_name "LOC118762202"; transcript_id "G7317.81"; exon_number "19"; uniq_trans_id "G7317.81";
NC_042998.1	PBRI	exon	91469493	91469684	.	+	.	gene_id "LOC118762202"; ID ""; gene_name "LOC118762202"; transcript_id "G7317.81"; exon_number "20"; uniq_trans_id "G7317.81";
NC_042998.1	PBRI	exon	91470115	91470308	.	+	.	gene_id "LOC118762202"; ID ""; gene_name "LOC118762202"; transcript_id "G7317.81"; exon_number "21"; uniq_trans_id "G7317.81";
NC_042998.1	PBRI	exon	91470777	91470906	.	+	.	gene_id "LOC118762202"; ID ""; gene_name "LOC118762202"; transcript_id "G7317.81"; exon_number "22"; uniq_trans_id "G7317.81";
NC_042998.1	PBRI	exon	91473439	91473562	.	+	.	gene_id "LOC118762202"; ID ""; gene_name "LOC118762202"; transcript_id "G7317.81"; exon_number "23"; uniq_trans_id "G7317.81";
NC_042998.1	PBRI	exon	91473908	91474125	.	+	.	gene_id "LOC118762202"; ID ""; gene_name "LOC118762202"; transcript_id "G7317.81"; exon_number "24"; uniq_trans_id "G7317.81";
NC_042998.1	PBRI	exon	91476382	91476544	.	+	.	gene_id "LOC118762202"; ID ""; gene_name "LOC118762202"; transcript_id "G7317.81"; exon_number "25"; uniq_trans_id "G7317.81";
NC_042998.1	PBRI	exon	91477586	91477803	.	+	.	gene_id "LOC118762202"; ID ""; gene_name "LOC118762202"; transcript_id "G7317.81"; exon_number "26"; uniq_trans_id "G7317.81";
NC_042998.1	PBRI	exon	91478456	91478535	.	+	.	gene_id "LOC118762202"; ID ""; gene_name "LOC118762202"; transcript_id "G7317.81"; exon_number "27"; uniq_trans_id "G7317.81";
NC_042998.1	PBRI	transcript	91443645	91491598	.	+	.	gene_id "LOC118762202"; ID ""; gene_name "LOC118762202"; transcript_id "G7317.88"; uniq_trans_id "G7317.88";
NC_042998.1	PBRI	exon	91443645	91443703	.	+	.	gene_id "LOC118762202"; ID ""; gene_name "LOC118762202"; transcript_id "G7317.88"; exon_number "1"; uniq_trans_id "G7317.88";
NC_042998.1	PBRI	exon	91449921	91450154	.	+	.	gene_id "LOC118762202"; ID ""; gene_name "LOC118762202"; transcript_id "G7317.88"; exon_number "2"; uniq_trans_id "G7317.88";
NC_042998.1	PBRI	exon	91456861	91456899	.	+	.	gene_id "LOC118762202"; ID ""; gene_name "LOC118762202"; transcript_id "G7317.88"; exon_number "3"; uniq_trans_id "G7317.88";
NC_042998.1	PBRI	exon	91457298	91457524	.	+	.	gene_id "LOC118762202"; ID ""; gene_name "LOC118762202"; transcript_id "G7317.88"; exon_number "4"; uniq_trans_id "G7317.88";
NC_042998.1	PBRI	exon	91461339	91461482	.	+	.	gene_id "LOC118762202"; ID ""; gene_name "LOC118762202"; transcript_id "G7317.88"; exon_number "5"; uniq_trans_id "G7317.88";
NC_042998.1	PBRI	exon	91461784	91461871	.	+	.	gene_id "LOC118762202"; ID ""; gene_name "LOC118762202"; transcript_id "G7317.88"; exon_number "6"; uniq_trans_id "G7317.88";
NC_042998.1	PBRI	exon	91462343	91462529	.	+	.	gene_id "LOC118762202"; ID ""; gene_name "LOC118762202"; transcript_id "G7317.88"; exon_number "7"; uniq_trans_id "G7317.88";
NC_042998.1	PBRI	exon	91462663	91462849	.	+	.	gene_id "LOC118762202"; ID ""; gene_name "LOC118762202"; transcript_id "G7317.88"; exon_number "8"; uniq_trans_id "G7317.88";
NC_042998.1	PBRI	exon	91464025	91464141	.	+	.	gene_id "LOC118762202"; ID ""; gene_name "LOC118762202"; transcript_id "G7317.88"; exon_number "9"; uniq_trans_id "G7317.88";
NC_042998.1	PBRI	exon	91465576	91465786	.	+	.	gene_id "LOC118762202"; ID ""; gene_name "LOC118762202"; transcript_id "G7317.88"; exon_number "10"; uniq_trans_id "G7317.88";
NC_042998.1	PBRI	exon	91466598	91466685	.	+	.	gene_id "LOC118762202"; ID ""; gene_name "LOC118762202"; transcript_id "G7317.88"; exon_number "11"; uniq_trans_id "G7317.88";
NC_042998.1	PBRI	exon	91466865	91466994	.	+	.	gene_id "LOC118762202"; ID ""; gene_name "LOC118762202"; transcript_id "G7317.88"; exon_number "12"; uniq_trans_id "G7317.88";
NC_042998.1	PBRI	exon	91467644	91467780	.	+	.	gene_id "LOC118762202"; ID ""; gene_name "LOC118762202"; transcript_id "G7317.88"; exon_number "13"; uniq_trans_id "G7317.88";
NC_042998.1	PBRI	exon	91467876	91468041	.	+	.	gene_id "LOC118762202"; ID ""; gene_name "LOC118762202"; transcript_id "G7317.88"; exon_number "14"; uniq_trans_id "G7317.88";
NC_042998.1	PBRI	exon	91468732	91468890	.	+	.	gene_id "LOC118762202"; ID ""; gene_name "LOC118762202"; transcript_id "G7317.88"; exon_number "15"; uniq_trans_id "G7317.88";
NC_042998.1	PBRI	exon	91469493	91469684	.	+	.	gene_id "LOC118762202"; ID ""; gene_name "LOC118762202"; transcript_id "G7317.88"; exon_number "16"; uniq_trans_id "G7317.88";
NC_042998.1	PBRI	exon	91470115	91470308	.	+	.	gene_id "LOC118762202"; ID ""; gene_name "LOC118762202"; transcript_id "G7317.88"; exon_number "17"; uniq_trans_id "G7317.88";
NC_042998.1	PBRI	exon	91470777	91470906	.	+	.	gene_id "LOC118762202"; ID ""; gene_name "LOC118762202"; transcript_id "G7317.88"; exon_number "18"; uniq_trans_id "G7317.88";
NC_042998.1	PBRI	exon	91473439	91473562	.	+	.	gene_id "LOC118762202"; ID ""; gene_name "LOC118762202"; transcript_id "G7317.88"; exon_number "19"; uniq_trans_id "G7317.88";
NC_042998.1	PBRI	exon	91473908	91474125	.	+	.	gene_id "LOC118762202"; ID ""; gene_name "LOC118762202"; transcript_id "G7317.88"; exon_number "20"; uniq_trans_id "G7317.88";
NC_042998.1	PBRI	exon	91476382	91476544	.	+	.	gene_id "LOC118762202"; ID ""; gene_name "LOC118762202"; transcript_id "G7317.88"; exon_number "21"; uniq_trans_id "G7317.88";
NC_042998.1	PBRI	exon	91477586	91477803	.	+	.	gene_id "LOC118762202"; ID ""; gene_name "LOC118762202"; transcript_id "G7317.88"; exon_number "22"; uniq_trans_id "G7317.88";
NC_042998.1	PBRI	exon	91478456	91479154	.	+	.	gene_id "LOC118762202"; ID ""; gene_name "LOC118762202"; transcript_id "G7317.88"; exon_number "23"; uniq_trans_id "G7317.88";
NC_042998.1	PBRI	exon	91480410	91480563	.	+	.	gene_id "LOC118762202"; ID ""; gene_name "LOC118762202"; transcript_id "G7317.88"; exon_number "24"; uniq_trans_id "G7317.88";
NC_042998.1	PBRI	exon	91483014	91483228	.	+	.	gene_id "LOC118762202"; ID ""; gene_name "LOC118762202"; transcript_id "G7317.88"; exon_number "25"; uniq_trans_id "G7317.88";
NC_042998.1	PBRI	exon	91483939	91484250	.	+	.	gene_id "LOC118762202"; ID ""; gene_name "LOC118762202"; transcript_id "G7317.88"; exon_number "26"; uniq_trans_id "G7317.88";
NC_042998.1	PBRI	exon	91490892	91491598	.	+	.	gene_id "LOC118762202"; ID ""; gene_name "LOC118762202"; transcript_id "G7317.88"; exon_number "27"; uniq_trans_id "G7317.88";
NC_042998.1	PBRI	transcript	91464089	91492235	.	+	.	gene_id "LOC118762202"; ID ""; gene_name "LOC118762202"; transcript_id "G7317.95"; uniq_trans_id "G7317.95";
NC_042998.1	PBRI	exon	91464089	91464141	.	+	.	gene_id "LOC118762202"; ID ""; gene_name "LOC118762202"; transcript_id "G7317.95"; exon_number "1"; uniq_trans_id "G7317.95";
NC_042998.1	PBRI	exon	91465576	91465786	.	+	.	gene_id "LOC118762202"; ID ""; gene_name "LOC118762202"; transcript_id "G7317.95"; exon_number "2"; uniq_trans_id "G7317.95";
NC_042998.1	PBRI	exon	91466598	91466685	.	+	.	gene_id "LOC118762202"; ID ""; gene_name "LOC118762202"; transcript_id "G7317.95"; exon_number "3"; uniq_trans_id "G7317.95";
NC_042998.1	PBRI	exon	91466865	91466994	.	+	.	gene_id "LOC118762202"; ID ""; gene_name "LOC118762202"; transcript_id "G7317.95"; exon_number "4"; uniq_trans_id "G7317.95";
NC_042998.1	PBRI	exon	91467644	91467780	.	+	.	gene_id "LOC118762202"; ID ""; gene_name "LOC118762202"; transcript_id "G7317.95"; exon_number "5"; uniq_trans_id "G7317.95";
NC_042998.1	PBRI	exon	91467876	91468041	.	+	.	gene_id "LOC118762202"; ID ""; gene_name "LOC118762202"; transcript_id "G7317.95"; exon_number "6"; uniq_trans_id "G7317.95";
NC_042998.1	PBRI	exon	91468732	91468890	.	+	.	gene_id "LOC118762202"; ID ""; gene_name "LOC118762202"; transcript_id "G7317.95"; exon_number "7"; uniq_trans_id "G7317.95";
NC_042998.1	PBRI	exon	91469493	91469684	.	+	.	gene_id "LOC118762202"; ID ""; gene_name "LOC118762202"; transcript_id "G7317.95"; exon_number "8"; uniq_trans_id "G7317.95";
NC_042998.1	PBRI	exon	91470115	91470308	.	+	.	gene_id "LOC118762202"; ID ""; gene_name "LOC118762202"; transcript_id "G7317.95"; exon_number "9"; uniq_trans_id "G7317.95";
NC_042998.1	PBRI	exon	91470777	91470906	.	+	.	gene_id "LOC118762202"; ID ""; gene_name "LOC118762202"; transcript_id "G7317.95"; exon_number "10"; uniq_trans_id "G7317.95";
NC_042998.1	PBRI	exon	91473439	91473562	.	+	.	gene_id "LOC118762202"; ID ""; gene_name "LOC118762202"; transcript_id "G7317.95"; exon_number "11"; uniq_trans_id "G7317.95";
NC_042998.1	PBRI	exon	91473908	91474125	.	+	.	gene_id "LOC118762202"; ID ""; gene_name "LOC118762202"; transcript_id "G7317.95"; exon_number "12"; uniq_trans_id "G7317.95";
NC_042998.1	PBRI	exon	91476382	91476544	.	+	.	gene_id "LOC118762202"; ID ""; gene_name "LOC118762202"; transcript_id "G7317.95"; exon_number "13"; uniq_trans_id "G7317.95";
NC_042998.1	PBRI	exon	91477586	91477803	.	+	.	gene_id "LOC118762202"; ID ""; gene_name "LOC118762202"; transcript_id "G7317.95"; exon_number "14"; uniq_trans_id "G7317.95";
NC_042998.1	PBRI	exon	91478456	91479154	.	+	.	gene_id "LOC118762202"; ID ""; gene_name "LOC118762202"; transcript_id "G7317.95"; exon_number "15"; uniq_trans_id "G7317.95";
NC_042998.1	PBRI	exon	91480410	91480563	.	+	.	gene_id "LOC118762202"; ID ""; gene_name "LOC118762202"; transcript_id "G7317.95"; exon_number "16"; uniq_trans_id "G7317.95";
NC_042998.1	PBRI	exon	91483014	91483228	.	+	.	gene_id "LOC118762202"; ID ""; gene_name "LOC118762202"; transcript_id "G7317.95"; exon_number "17"; uniq_trans_id "G7317.95";
NC_042998.1	PBRI	exon	91483939	91484250	.	+	.	gene_id "LOC118762202"; ID ""; gene_name "LOC118762202"; transcript_id "G7317.95"; exon_number "18"; uniq_trans_id "G7317.95";
NC_042998.1	PBRI	exon	91490892	91492235	.	+	.	gene_id "LOC118762202"; ID ""; gene_name "LOC118762202"; transcript_id "G7317.95"; exon_number "19"; uniq_trans_id "G7317.95";
NC_042998.1	PBRI	transcript	91465675	91478940	.	+	.	gene_id "LOC118762202"; ID ""; gene_name "LOC118762202"; transcript_id "G7317.98"; uniq_trans_id "G7317.98";
NC_042998.1	PBRI	exon	91465675	91465786	.	+	.	gene_id "LOC118762202"; ID ""; gene_name "LOC118762202"; transcript_id "G7317.98"; exon_number "1"; uniq_trans_id "G7317.98";
NC_042998.1	PBRI	exon	91466598	91466685	.	+	.	gene_id "LOC118762202"; ID ""; gene_name "LOC118762202"; transcript_id "G7317.98"; exon_number "2"; uniq_trans_id "G7317.98";
NC_042998.1	PBRI	exon	91466865	91466994	.	+	.	gene_id "LOC118762202"; ID ""; gene_name "LOC118762202"; transcript_id "G7317.98"; exon_number "3"; uniq_trans_id "G7317.98";
NC_042998.1	PBRI	exon	91467644	91467780	.	+	.	gene_id "LOC118762202"; ID ""; gene_name "LOC118762202"; transcript_id "G7317.98"; exon_number "4"; uniq_trans_id "G7317.98";
NC_042998.1	PBRI	exon	91467876	91468041	.	+	.	gene_id "LOC118762202"; ID ""; gene_name "LOC118762202"; transcript_id "G7317.98"; exon_number "5"; uniq_trans_id "G7317.98";
NC_042998.1	PBRI	exon	91468732	91468890	.	+	.	gene_id "LOC118762202"; ID ""; gene_name "LOC118762202"; transcript_id "G7317.98"; exon_number "6"; uniq_trans_id "G7317.98";
NC_042998.1	PBRI	exon	91469493	91469684	.	+	.	gene_id "LOC118762202"; ID ""; gene_name "LOC118762202"; transcript_id "G7317.98"; exon_number "7"; uniq_trans_id "G7317.98";
NC_042998.1	PBRI	exon	91470115	91470308	.	+	.	gene_id "LOC118762202"; ID ""; gene_name "LOC118762202"; transcript_id "G7317.98"; exon_number "8"; uniq_trans_id "G7317.98";
NC_042998.1	PBRI	exon	91470777	91470906	.	+	.	gene_id "LOC118762202"; ID ""; gene_name "LOC118762202"; transcript_id "G7317.98"; exon_number "9"; uniq_trans_id "G7317.98";
NC_042998.1	PBRI	exon	91473439	91473562	.	+	.	gene_id "LOC118762202"; ID ""; gene_name "LOC118762202"; transcript_id "G7317.98"; exon_number "10"; uniq_trans_id "G7317.98";
NC_042998.1	PBRI	exon	91473908	91474125	.	+	.	gene_id "LOC118762202"; ID ""; gene_name "LOC118762202"; transcript_id "G7317.98"; exon_number "11"; uniq_trans_id "G7317.98";
NC_042998.1	PBRI	exon	91476382	91476544	.	+	.	gene_id "LOC118762202"; ID ""; gene_name "LOC118762202"; transcript_id "G7317.98"; exon_number "12"; uniq_trans_id "G7317.98";
NC_042998.1	PBRI	exon	91477586	91477803	.	+	.	gene_id "LOC118762202"; ID ""; gene_name "LOC118762202"; transcript_id "G7317.98"; exon_number "13"; uniq_trans_id "G7317.98";
NC_042998.1	PBRI	exon	91478456	91478940	.	+	.	gene_id "LOC118762202"; ID ""; gene_name "LOC118762202"; transcript_id "G7317.98"; exon_number "14"; uniq_trans_id "G7317.98";
NC_042998.1	Gnomon	transcript	91261922	91547591	.	+	.	gene_id "LOC118762202"; ID "XM_036500741.1"; gene_name "LOC118762202"; transcript_id "XM_036500741.1";
NC_042998.1	Gnomon	CDS	91269757	91269838	.	+	0	gene_id "LOC118762202"; db_xref "GeneID:118762202"; gbkey "CDS"; gene "LOC118762202"; ID ""; gene_name "LOC118762202"; transcript_id "XM_036500741.1"; product "titin-like"; protein_id "XP_036356634.1"; exon_number "2";
NC_042998.1	Gnomon	CDS	91271242	91271304	.	+	2	gene_id "LOC118762202"; db_xref "GeneID:118762202"; gbkey "CDS"; gene "LOC118762202"; ID ""; gene_name "LOC118762202"; transcript_id "XM_036500741.1"; product "titin-like"; protein_id "XP_036356634.1"; exon_number "3";
NC_042998.1	Gnomon	CDS	91275080	91275194	.	+	2	gene_id "LOC118762202"; db_xref "GeneID:118762202"; gbkey "CDS"; gene "LOC118762202"; ID ""; gene_name "LOC118762202"; transcript_id "XM_036500741.1"; product "titin-like"; protein_id "XP_036356634.1"; exon_number "4";
NC_042998.1	Gnomon	CDS	91278603	91278693	.	+	1	gene_id "LOC118762202"; db_xref "GeneID:118762202"; gbkey "CDS"; gene "LOC118762202"; ID ""; gene_name "LOC118762202"; transcript_id "XM_036500741.1"; product "titin-like"; protein_id "XP_036356634.1"; exon_number "5";
NC_042998.1	Gnomon	CDS	91281444	91281536	.	+	0	gene_id "LOC118762202"; db_xref "GeneID:118762202"; gbkey "CDS"; gene "LOC118762202"; ID ""; gene_name "LOC118762202"; transcript_id "XM_036500741.1"; product "titin-like"; protein_id "XP_036356634.1"; exon_number "6";
NC_042998.1	Gnomon	CDS	91282521	91282634	.	+	0	gene_id "LOC118762202"; db_xref "GeneID:118762202"; gbkey "CDS"; gene "LOC118762202"; ID ""; gene_name "LOC118762202"; transcript_id "XM_036500741.1"; product "titin-like"; protein_id "XP_036356634.1"; exon_number "7";
NC_042998.1	Gnomon	CDS	91283010	91283187	.	+	0	gene_id "LOC118762202"; db_xref "GeneID:118762202"; gbkey "CDS"; gene "LOC118762202"; ID ""; gene_name "LOC118762202"; transcript_id "XM_036500741.1"; product "titin-like"; protein_id "XP_036356634.1"; exon_number "8";
NC_042998.1	Gnomon	CDS	91287134	91287357	.	+	2	gene_id "LOC118762202"; db_xref "GeneID:118762202"; gbkey "CDS"; gene "LOC118762202"; ID ""; gene_name "LOC118762202"; transcript_id "XM_036500741.1"; product "titin-like"; protein_id "XP_036356634.1"; exon_number "9";
NC_042998.1	Gnomon	CDS	91289920	91290042	.	+	0	gene_id "LOC118762202"; db_xref "GeneID:118762202"; gbkey "CDS"; gene "LOC118762202"; ID ""; gene_name "LOC118762202"; transcript_id "XM_036500741.1"; product "titin-like"; protein_id "XP_036356634.1"; exon_number "10";
NC_042998.1	Gnomon	CDS	91290817	91291011	.	+	0	gene_id "LOC118762202"; db_xref "GeneID:118762202"; gbkey "CDS"; gene "LOC118762202"; ID ""; gene_name "LOC118762202"; transcript_id "XM_036500741.1"; product "titin-like"; protein_id "XP_036356634.1"; exon_number "11";
NC_042998.1	Gnomon	CDS	91293084	91293198	.	+	0	gene_id "LOC118762202"; db_xref "GeneID:118762202"; gbkey "CDS"; gene "LOC118762202"; ID ""; gene_name "LOC118762202"; transcript_id "XM_036500741.1"; product "titin-like"; protein_id "XP_036356634.1"; exon_number "12";
NC_042998.1	Gnomon	CDS	91294514	91294755	.	+	2	gene_id "LOC118762202"; db_xref "GeneID:118762202"; gbkey "CDS"; gene "LOC118762202"; ID ""; gene_name "LOC118762202"; transcript_id "XM_036500741.1"; product "titin-like"; protein_id "XP_036356634.1"; exon_number "13";
NC_042998.1	Gnomon	CDS	91296026	91296148	.	+	0	gene_id "LOC118762202"; db_xref "GeneID:118762202"; gbkey "CDS"; gene "LOC118762202"; ID ""; gene_name "LOC118762202"; transcript_id "XM_036500741.1"; product "titin-like"; protein_id "XP_036356634.1"; exon_number "14";
NC_042998.1	Gnomon	CDS	91301057	91301248	.	+	0	gene_id "LOC118762202"; db_xref "GeneID:118762202"; gbkey "CDS"; gene "LOC118762202"; ID ""; gene_name "LOC118762202"; transcript_id "XM_036500741.1"; product "titin-like"; protein_id "XP_036356634.1"; exon_number "15";
NC_042998.1	Gnomon	CDS	91307189	91307379	.	+	0	gene_id "LOC118762202"; db_xref "GeneID:118762202"; gbkey "CDS"; gene "LOC118762202"; ID ""; gene_name "LOC118762202"; transcript_id "XM_036500741.1"; product "titin-like"; protein_id "XP_036356634.1"; exon_number "16";
NC_042998.1	Gnomon	CDS	91313306	91313750	.	+	1	gene_id "LOC118762202"; db_xref "GeneID:118762202"; gbkey "CDS"; gene "LOC118762202"; ID ""; gene_name "LOC118762202"; transcript_id "XM_036500741.1"; product "titin-like"; protein_id "XP_036356634.1"; exon_number "17";
NC_042998.1	Gnomon	CDS	91369173	91369295	.	+	0	gene_id "LOC118762202"; db_xref "GeneID:118762202"; gbkey "CDS"; gene "LOC118762202"; ID ""; gene_name "LOC118762202"; transcript_id "XM_036500741.1"; product "titin-like"; protein_id "XP_036356634.1"; exon_number "18";
NC_042998.1	Gnomon	CDS	91377962	91378156	.	+	0	gene_id "LOC118762202"; db_xref "GeneID:118762202"; gbkey "CDS"; gene "LOC118762202"; ID ""; gene_name "LOC118762202"; transcript_id "XM_036500741.1"; product "titin-like"; protein_id "XP_036356634.1"; exon_number "19";
NC_042998.1	Gnomon	CDS	91384661	91384769	.	+	0	gene_id "LOC118762202"; db_xref "GeneID:118762202"; gbkey "CDS"; gene "LOC118762202"; ID ""; gene_name "LOC118762202"; transcript_id "XM_036500741.1"; product "titin-like"; protein_id "XP_036356634.1"; exon_number "20";
NC_042998.1	Gnomon	CDS	91385344	91385588	.	+	2	gene_id "LOC118762202"; db_xref "GeneID:118762202"; gbkey "CDS"; gene "LOC118762202"; ID ""; gene_name "LOC118762202"; transcript_id "XM_036500741.1"; product "titin-like"; protein_id "XP_036356634.1"; exon_number "21";
NC_042998.1	Gnomon	CDS	91386912	91387031	.	+	0	gene_id "LOC118762202"; db_xref "GeneID:118762202"; gbkey "CDS"; gene "LOC118762202"; ID ""; gene_name "LOC118762202"; transcript_id "XM_036500741.1"; product "titin-like"; protein_id "XP_036356634.1"; exon_number "22";
NC_042998.1	Gnomon	CDS	91388555	91388746	.	+	0	gene_id "LOC118762202"; db_xref "GeneID:118762202"; gbkey "CDS"; gene "LOC118762202"; ID ""; gene_name "LOC118762202"; transcript_id "XM_036500741.1"; product "titin-like"; protein_id "XP_036356634.1"; exon_number "23";
NC_042998.1	Gnomon	CDS	91389722	91389919	.	+	0	gene_id "LOC118762202"; db_xref "GeneID:118762202"; gbkey "CDS"; gene "LOC118762202"; ID ""; gene_name "LOC118762202"; transcript_id "XM_036500741.1"; product "titin-like"; protein_id "XP_036356634.1"; exon_number "24";
NC_042998.1	Gnomon	CDS	91390295	91390408	.	+	0	gene_id "LOC118762202"; db_xref "GeneID:118762202"; gbkey "CDS"; gene "LOC118762202"; ID ""; gene_name "LOC118762202"; transcript_id "XM_036500741.1"; product "titin-like"; protein_id "XP_036356634.1"; exon_number "25";
NC_042998.1	Gnomon	CDS	91391157	91391279	.	+	0	gene_id "LOC118762202"; db_xref "GeneID:118762202"; gbkey "CDS"; gene "LOC118762202"; ID ""; gene_name "LOC118762202"; transcript_id "XM_036500741.1"; product "titin-like"; protein_id "XP_036356634.1"; exon_number "26";
NC_042998.1	Gnomon	CDS	91392498	91392689	.	+	0	gene_id "LOC118762202"; db_xref "GeneID:118762202"; gbkey "CDS"; gene "LOC118762202"; ID ""; gene_name "LOC118762202"; transcript_id "XM_036500741.1"; product "titin-like"; protein_id "XP_036356634.1"; exon_number "27";
NC_042998.1	Gnomon	CDS	91393673	91393843	.	+	0	gene_id "LOC118762202"; db_xref "GeneID:118762202"; gbkey "CDS"; gene "LOC118762202"; ID ""; gene_name "LOC118762202"; transcript_id "XM_036500741.1"; product "titin-like"; protein_id "XP_036356634.1"; exon_number "28";
NC_042998.1	Gnomon	CDS	91395399	91395578	.	+	0	gene_id "LOC118762202"; db_xref "GeneID:118762202"; gbkey "CDS"; gene "LOC118762202"; ID ""; gene_name "LOC118762202"; transcript_id "XM_036500741.1"; product "titin-like"; protein_id "XP_036356634.1"; exon_number "29";
NC_042998.1	Gnomon	CDS	91395998	91396126	.	+	0	gene_id "LOC118762202"; db_xref "GeneID:118762202"; gbkey "CDS"; gene "LOC118762202"; ID ""; gene_name "LOC118762202"; transcript_id "XM_036500741.1"; product "titin-like"; protein_id "XP_036356634.1"; exon_number "30";
NC_042998.1	Gnomon	CDS	91396454	91396642	.	+	0	gene_id "LOC118762202"; db_xref "GeneID:118762202"; gbkey "CDS"; gene "LOC118762202"; ID ""; gene_name "LOC118762202"; transcript_id "XM_036500741.1"; product "titin-like"; protein_id "XP_036356634.1"; exon_number "31";
NC_042998.1	Gnomon	CDS	91402671	91402847	.	+	0	gene_id "LOC118762202"; db_xref "GeneID:118762202"; gbkey "CDS"; gene "LOC118762202"; ID ""; gene_name "LOC118762202"; transcript_id "XM_036500741.1"; product "titin-like"; protein_id "XP_036356634.1"; exon_number "32";
NC_042998.1	Gnomon	CDS	91402973	91403122	.	+	0	gene_id "LOC118762202"; db_xref "GeneID:118762202"; gbkey "CDS"; gene "LOC118762202"; ID ""; gene_name "LOC118762202"; transcript_id "XM_036500741.1"; product "titin-like"; protein_id "XP_036356634.1"; exon_number "33";
NC_042998.1	Gnomon	CDS	91403368	91403490	.	+	0	gene_id "LOC118762202"; db_xref "GeneID:118762202"; gbkey "CDS"; gene "LOC118762202"; ID ""; gene_name "LOC118762202"; transcript_id "XM_036500741.1"; product "titin-like"; protein_id "XP_036356634.1"; exon_number "34";
NC_042998.1	Gnomon	CDS	91404539	91404730	.	+	0	gene_id "LOC118762202"; db_xref "GeneID:118762202"; gbkey "CDS"; gene "LOC118762202"; ID ""; gene_name "LOC118762202"; transcript_id "XM_036500741.1"; product "titin-like"; protein_id "XP_036356634.1"; exon_number "35";
NC_042998.1	Gnomon	CDS	91405361	91405544	.	+	0	gene_id "LOC118762202"; db_xref "GeneID:118762202"; gbkey "CDS"; gene "LOC118762202"; ID ""; gene_name "LOC118762202"; transcript_id "XM_036500741.1"; product "titin-like"; protein_id "XP_036356634.1"; exon_number "36";
NC_042998.1	Gnomon	CDS	91407017	91407135	.	+	2	gene_id "LOC118762202"; db_xref "GeneID:118762202"; gbkey "CDS"; gene "LOC118762202"; ID ""; gene_name "LOC118762202"; transcript_id "XM_036500741.1"; product "titin-like"; protein_id "XP_036356634.1"; exon_number "37";
NC_042998.1	Gnomon	CDS	91407314	91407438	.	+	0	gene_id "LOC118762202"; db_xref "GeneID:118762202"; gbkey "CDS"; gene "LOC118762202"; ID ""; gene_name "LOC118762202"; transcript_id "XM_036500741.1"; product "titin-like"; protein_id "XP_036356634.1"; exon_number "38";
NC_042998.1	Gnomon	CDS	91408086	91408306	.	+	1	gene_id "LOC118762202"; db_xref "GeneID:118762202"; gbkey "CDS"; gene "LOC118762202"; ID ""; gene_name "LOC118762202"; transcript_id "XM_036500741.1"; product "titin-like"; protein_id "XP_036356634.1"; exon_number "39";
NC_042998.1	Gnomon	CDS	91409475	91409771	.	+	2	gene_id "LOC118762202"; db_xref "GeneID:118762202"; gbkey "CDS"; gene "LOC118762202"; ID ""; gene_name "LOC118762202"; transcript_id "XM_036500741.1"; product "titin-like"; protein_id "XP_036356634.1"; exon_number "40";
NC_042998.1	Gnomon	CDS	91410126	91410280	.	+	2	gene_id "LOC118762202"; db_xref "GeneID:118762202"; gbkey "CDS"; gene "LOC118762202"; ID ""; gene_name "LOC118762202"; transcript_id "XM_036500741.1"; product "titin-like"; protein_id "XP_036356634.1"; exon_number "41";
NC_042998.1	Gnomon	CDS	91410784	91410932	.	+	0	gene_id "LOC118762202"; db_xref "GeneID:118762202"; gbkey "CDS"; gene "LOC118762202"; ID ""; gene_name "LOC118762202"; transcript_id "XM_036500741.1"; product "titin-like"; protein_id "XP_036356634.1"; exon_number "42";
NC_042998.1	Gnomon	CDS	91411689	91411827	.	+	1	gene_id "LOC118762202"; db_xref "GeneID:118762202"; gbkey "CDS"; gene "LOC118762202"; ID ""; gene_name "LOC118762202"; transcript_id "XM_036500741.1"; product "titin-like"; protein_id "XP_036356634.1"; exon_number "43";
NC_042998.1	Gnomon	CDS	91412287	91412467	.	+	0	gene_id "LOC118762202"; db_xref "GeneID:118762202"; gbkey "CDS"; gene "LOC118762202"; ID ""; gene_name "LOC118762202"; transcript_id "XM_036500741.1"; product "titin-like"; protein_id "XP_036356634.1"; exon_number "44";
NC_042998.1	Gnomon	CDS	91412727	91412914	.	+	2	gene_id "LOC118762202"; db_xref "GeneID:118762202"; gbkey "CDS"; gene "LOC118762202"; ID ""; gene_name "LOC118762202"; transcript_id "XM_036500741.1"; product "titin-like"; protein_id "XP_036356634.1"; exon_number "45";
NC_042998.1	Gnomon	CDS	91413518	91413838	.	+	0	gene_id "LOC118762202"; db_xref "GeneID:118762202"; gbkey "CDS"; gene "LOC118762202"; ID ""; gene_name "LOC118762202"; transcript_id "XM_036500741.1"; product "titin-like"; protein_id "XP_036356634.1"; exon_number "46";
NC_042998.1	Gnomon	CDS	91414203	91414423	.	+	0	gene_id "LOC118762202"; db_xref "GeneID:118762202"; gbkey "CDS"; gene "LOC118762202"; ID ""; gene_name "LOC118762202"; transcript_id "XM_036500741.1"; product "titin-like"; protein_id "XP_036356634.1"; exon_number "47";
NC_042998.1	Gnomon	CDS	91415730	91416040	.	+	1	gene_id "LOC118762202"; db_xref "GeneID:118762202"; gbkey "CDS"; gene "LOC118762202"; ID ""; gene_name "LOC118762202"; transcript_id "XM_036500741.1"; product "titin-like"; protein_id "XP_036356634.1"; exon_number "48";
NC_042998.1	Gnomon	CDS	91416958	91417155	.	+	2	gene_id "LOC118762202"; db_xref "GeneID:118762202"; gbkey "CDS"; gene "LOC118762202"; ID ""; gene_name "LOC118762202"; transcript_id "XM_036500741.1"; product "titin-like"; protein_id "XP_036356634.1"; exon_number "49";
NC_042998.1	Gnomon	CDS	91417901	91418188	.	+	2	gene_id "LOC118762202"; db_xref "GeneID:118762202"; gbkey "CDS"; gene "LOC118762202"; ID ""; gene_name "LOC118762202"; transcript_id "XM_036500741.1"; product "titin-like"; protein_id "XP_036356634.1"; exon_number "50";
NC_042998.1	Gnomon	CDS	91418748	91419178	.	+	2	gene_id "LOC118762202"; db_xref "GeneID:118762202"; gbkey "CDS"; gene "LOC118762202"; ID ""; gene_name "LOC118762202"; transcript_id "XM_036500741.1"; product "titin-like"; protein_id "XP_036356634.1"; exon_number "51";
NC_042998.1	Gnomon	CDS	91419986	91420244	.	+	0	gene_id "LOC118762202"; db_xref "GeneID:118762202"; gbkey "CDS"; gene "LOC118762202"; ID ""; gene_name "LOC118762202"; transcript_id "XM_036500741.1"; product "titin-like"; protein_id "XP_036356634.1"; exon_number "52";
NC_042998.1	Gnomon	CDS	91420360	91420750	.	+	2	gene_id "LOC118762202"; db_xref "GeneID:118762202"; gbkey "CDS"; gene "LOC118762202"; ID ""; gene_name "LOC118762202"; transcript_id "XM_036500741.1"; product "titin-like"; protein_id "XP_036356634.1"; exon_number "53";
NC_042998.1	Gnomon	CDS	91421503	91421642	.	+	1	gene_id "LOC118762202"; db_xref "GeneID:118762202"; gbkey "CDS"; gene "LOC118762202"; ID ""; gene_name "LOC118762202"; transcript_id "XM_036500741.1"; product "titin-like"; protein_id "XP_036356634.1"; exon_number "54";
NC_042998.1	Gnomon	CDS	91423066	91423184	.	+	2	gene_id "LOC118762202"; db_xref "GeneID:118762202"; gbkey "CDS"; gene "LOC118762202"; ID ""; gene_name "LOC118762202"; transcript_id "XM_036500741.1"; product "titin-like"; protein_id "XP_036356634.1"; exon_number "55";
NC_042998.1	Gnomon	CDS	91424209	91424448	.	+	0	gene_id "LOC118762202"; db_xref "GeneID:118762202"; gbkey "CDS"; gene "LOC118762202"; ID ""; gene_name "LOC118762202"; transcript_id "XM_036500741.1"; product "titin-like"; protein_id "XP_036356634.1"; exon_number "56";
NC_042998.1	Gnomon	CDS	91426060	91426307	.	+	0	gene_id "LOC118762202"; db_xref "GeneID:118762202"; gbkey "CDS"; gene "LOC118762202"; ID ""; gene_name "LOC118762202"; transcript_id "XM_036500741.1"; product "titin-like"; protein_id "XP_036356634.1"; exon_number "57";
NC_042998.1	Gnomon	CDS	91426760	91426964	.	+	1	gene_id "LOC118762202"; db_xref "GeneID:118762202"; gbkey "CDS"; gene "LOC118762202"; ID ""; gene_name "LOC118762202"; transcript_id "XM_036500741.1"; product "titin-like"; protein_id "XP_036356634.1"; exon_number "58";
NC_042998.1	Gnomon	CDS	91427241	91427373	.	+	0	gene_id "LOC118762202"; db_xref "GeneID:118762202"; gbkey "CDS"; gene "LOC118762202"; ID ""; gene_name "LOC118762202"; transcript_id "XM_036500741.1"; product "titin-like"; protein_id "XP_036356634.1"; exon_number "59";
NC_042998.1	Gnomon	CDS	91428212	91428371	.	+	2	gene_id "LOC118762202"; db_xref "GeneID:118762202"; gbkey "CDS"; gene "LOC118762202"; ID ""; gene_name "LOC118762202"; transcript_id "XM_036500741.1"; product "titin-like"; protein_id "XP_036356634.1"; exon_number "60";
NC_042998.1	Gnomon	CDS	91428857	91428987	.	+	1	gene_id "LOC118762202"; db_xref "GeneID:118762202"; gbkey "CDS"; gene "LOC118762202"; ID ""; gene_name "LOC118762202"; transcript_id "XM_036500741.1"; product "titin-like"; protein_id "XP_036356634.1"; exon_number "61";
NC_042998.1	Gnomon	CDS	91430215	91430284	.	+	2	gene_id "LOC118762202"; db_xref "GeneID:118762202"; gbkey "CDS"; gene "LOC118762202"; ID ""; gene_name "LOC118762202"; transcript_id "XM_036500741.1"; product "titin-like"; protein_id "XP_036356634.1"; exon_number "62";
NC_042998.1	Gnomon	CDS	91431192	91431293	.	+	1	gene_id "LOC118762202"; db_xref "GeneID:118762202"; gbkey "CDS"; gene "LOC118762202"; ID ""; gene_name "LOC118762202"; transcript_id "XM_036500741.1"; product "titin-like"; protein_id "XP_036356634.1"; exon_number "63";
NC_042998.1	Gnomon	CDS	91436347	91436703	.	+	1	gene_id "LOC118762202"; db_xref "GeneID:118762202"; gbkey "CDS"; gene "LOC118762202"; ID ""; gene_name "LOC118762202"; transcript_id "XM_036500741.1"; product "titin-like"; protein_id "XP_036356634.1"; exon_number "64";
NC_042998.1	Gnomon	CDS	91437176	91437274	.	+	1	gene_id "LOC118762202"; db_xref "GeneID:118762202"; gbkey "CDS"; gene "LOC118762202"; ID ""; gene_name "LOC118762202"; transcript_id "XM_036500741.1"; product "titin-like"; protein_id "XP_036356634.1"; exon_number "65";
NC_042998.1	Gnomon	CDS	91443647	91443703	.	+	1	gene_id "LOC118762202"; db_xref "GeneID:118762202"; gbkey "CDS"; gene "LOC118762202"; ID ""; gene_name "LOC118762202"; transcript_id "XM_036500741.1"; product "titin-like"; protein_id "XP_036356634.1"; exon_number "66";
NC_042998.1	Gnomon	CDS	91449921	91450154	.	+	1	gene_id "LOC118762202"; db_xref "GeneID:118762202"; gbkey "CDS"; gene "LOC118762202"; ID ""; gene_name "LOC118762202"; transcript_id "XM_036500741.1"; product "titin-like"; protein_id "XP_036356634.1"; exon_number "67";
NC_042998.1	Gnomon	CDS	91451254	91451373	.	+	1	gene_id "LOC118762202"; db_xref "GeneID:118762202"; gbkey "CDS"; gene "LOC118762202"; ID ""; gene_name "LOC118762202"; transcript_id "XM_036500741.1"; product "titin-like"; protein_id "XP_036356634.1"; exon_number "68";
NC_042998.1	Gnomon	CDS	91456861	91456899	.	+	1	gene_id "LOC118762202"; db_xref "GeneID:118762202"; gbkey "CDS"; gene "LOC118762202"; ID ""; gene_name "LOC118762202"; transcript_id "XM_036500741.1"; product "titin-like"; protein_id "XP_036356634.1"; exon_number "69";
NC_042998.1	Gnomon	CDS	91457298	91457524	.	+	1	gene_id "LOC118762202"; db_xref "GeneID:118762202"; gbkey "CDS"; gene "LOC118762202"; ID ""; gene_name "LOC118762202"; transcript_id "XM_036500741.1"; product "titin-like"; protein_id "XP_036356634.1"; exon_number "70";
NC_042998.1	Gnomon	CDS	91461339	91461482	.	+	2	gene_id "LOC118762202"; db_xref "GeneID:118762202"; gbkey "CDS"; gene "LOC118762202"; ID ""; gene_name "LOC118762202"; transcript_id "XM_036500741.1"; product "titin-like"; protein_id "XP_036356634.1"; exon_number "71";
NC_042998.1	Gnomon	CDS	91461784	91461871	.	+	2	gene_id "LOC118762202"; db_xref "GeneID:118762202"; gbkey "CDS"; gene "LOC118762202"; ID ""; gene_name "LOC118762202"; transcript_id "XM_036500741.1"; product "titin-like"; protein_id "XP_036356634.1"; exon_number "72";
NC_042998.1	Gnomon	CDS	91462343	91462529	.	+	1	gene_id "LOC118762202"; db_xref "GeneID:118762202"; gbkey "CDS"; gene "LOC118762202"; ID ""; gene_name "LOC118762202"; transcript_id "XM_036500741.1"; product "titin-like"; protein_id "XP_036356634.1"; exon_number "73";
NC_042998.1	Gnomon	CDS	91462663	91462849	.	+	0	gene_id "LOC118762202"; db_xref "GeneID:118762202"; gbkey "CDS"; gene "LOC118762202"; ID ""; gene_name "LOC118762202"; transcript_id "XM_036500741.1"; product "titin-like"; protein_id "XP_036356634.1"; exon_number "74";
NC_042998.1	Gnomon	CDS	91464025	91464141	.	+	2	gene_id "LOC118762202"; db_xref "GeneID:118762202"; gbkey "CDS"; gene "LOC118762202"; ID ""; gene_name "LOC118762202"; transcript_id "XM_036500741.1"; product "titin-like"; protein_id "XP_036356634.1"; exon_number "75";
NC_042998.1	Gnomon	CDS	91465576	91465786	.	+	2	gene_id "LOC118762202"; db_xref "GeneID:118762202"; gbkey "CDS"; gene "LOC118762202"; ID ""; gene_name "LOC118762202"; transcript_id "XM_036500741.1"; product "titin-like"; protein_id "XP_036356634.1"; exon_number "76";
NC_042998.1	Gnomon	CDS	91466598	91466685	.	+	1	gene_id "LOC118762202"; db_xref "GeneID:118762202"; gbkey "CDS"; gene "LOC118762202"; ID ""; gene_name "LOC118762202"; transcript_id "XM_036500741.1"; product "titin-like"; protein_id "XP_036356634.1"; exon_number "77";
NC_042998.1	Gnomon	CDS	91466865	91466994	.	+	0	gene_id "LOC118762202"; db_xref "GeneID:118762202"; gbkey "CDS"; gene "LOC118762202"; ID ""; gene_name "LOC118762202"; transcript_id "XM_036500741.1"; product "titin-like"; protein_id "XP_036356634.1"; exon_number "78";
NC_042998.1	Gnomon	CDS	91467644	91467780	.	+	2	gene_id "LOC118762202"; db_xref "GeneID:118762202"; gbkey "CDS"; gene "LOC118762202"; ID ""; gene_name "LOC118762202"; transcript_id "XM_036500741.1"; product "titin-like"; protein_id "XP_036356634.1"; exon_number "79";
NC_042998.1	Gnomon	CDS	91467876	91468041	.	+	0	gene_id "LOC118762202"; db_xref "GeneID:118762202"; gbkey "CDS"; gene "LOC118762202"; ID ""; gene_name "LOC118762202"; transcript_id "XM_036500741.1"; product "titin-like"; protein_id "XP_036356634.1"; exon_number "80";
NC_042998.1	Gnomon	CDS	91468732	91468890	.	+	2	gene_id "LOC118762202"; db_xref "GeneID:118762202"; gbkey "CDS"; gene "LOC118762202"; ID ""; gene_name "LOC118762202"; transcript_id "XM_036500741.1"; product "titin-like"; protein_id "XP_036356634.1"; exon_number "81";
NC_042998.1	Gnomon	CDS	91469493	91469684	.	+	2	gene_id "LOC118762202"; db_xref "GeneID:118762202"; gbkey "CDS"; gene "LOC118762202"; ID ""; gene_name "LOC118762202"; transcript_id "XM_036500741.1"; product "titin-like"; protein_id "XP_036356634.1"; exon_number "82";
NC_042998.1	Gnomon	CDS	91470115	91470308	.	+	2	gene_id "LOC118762202"; db_xref "GeneID:118762202"; gbkey "CDS"; gene "LOC118762202"; ID ""; gene_name "LOC118762202"; transcript_id "XM_036500741.1"; product "titin-like"; protein_id "XP_036356634.1"; exon_number "83";
NC_042998.1	Gnomon	CDS	91470777	91470906	.	+	0	gene_id "LOC118762202"; db_xref "GeneID:118762202"; gbkey "CDS"; gene "LOC118762202"; ID ""; gene_name "LOC118762202"; transcript_id "XM_036500741.1"; product "titin-like"; protein_id "XP_036356634.1"; exon_number "84";
NC_042998.1	Gnomon	CDS	91473439	91473562	.	+	2	gene_id "LOC118762202"; db_xref "GeneID:118762202"; gbkey "CDS"; gene "LOC118762202"; ID ""; gene_name "LOC118762202"; transcript_id "XM_036500741.1"; product "titin-like"; protein_id "XP_036356634.1"; exon_number "85";
NC_042998.1	Gnomon	CDS	91473908	91474125	.	+	1	gene_id "LOC118762202"; db_xref "GeneID:118762202"; gbkey "CDS"; gene "LOC118762202"; ID ""; gene_name "LOC118762202"; transcript_id "XM_036500741.1"; product "titin-like"; protein_id "XP_036356634.1"; exon_number "86";
NC_042998.1	Gnomon	CDS	91476382	91476544	.	+	2	gene_id "LOC118762202"; db_xref "GeneID:118762202"; gbkey "CDS"; gene "LOC118762202"; ID ""; gene_name "LOC118762202"; transcript_id "XM_036500741.1"; product "titin-like"; protein_id "XP_036356634.1"; exon_number "87";
NC_042998.1	Gnomon	CDS	91477586	91477803	.	+	1	gene_id "LOC118762202"; db_xref "GeneID:118762202"; gbkey "CDS"; gene "LOC118762202"; ID ""; gene_name "LOC118762202"; transcript_id "XM_036500741.1"; product "titin-like"; protein_id "XP_036356634.1"; exon_number "88";
NC_042998.1	Gnomon	CDS	91478456	91479154	.	+	2	gene_id "LOC118762202"; db_xref "GeneID:118762202"; gbkey "CDS"; gene "LOC118762202"; ID ""; gene_name "LOC118762202"; transcript_id "XM_036500741.1"; product "titin-like"; protein_id "XP_036356634.1"; exon_number "89";
NC_042998.1	Gnomon	CDS	91480410	91480563	.	+	2	gene_id "LOC118762202"; db_xref "GeneID:118762202"; gbkey "CDS"; gene "LOC118762202"; ID ""; gene_name "LOC118762202"; transcript_id "XM_036500741.1"; product "titin-like"; protein_id "XP_036356634.1"; exon_number "90";
NC_042998.1	Gnomon	CDS	91483014	91483228	.	+	1	gene_id "LOC118762202"; db_xref "GeneID:118762202"; gbkey "CDS"; gene "LOC118762202"; ID ""; gene_name "LOC118762202"; transcript_id "XM_036500741.1"; product "titin-like"; protein_id "XP_036356634.1"; exon_number "91";
NC_042998.1	Gnomon	CDS	91483939	91484250	.	+	2	gene_id "LOC118762202"; db_xref "GeneID:118762202"; gbkey "CDS"; gene "LOC118762202"; ID ""; gene_name "LOC118762202"; transcript_id "XM_036500741.1"; product "titin-like"; protein_id "XP_036356634.1"; exon_number "92";
NC_042998.1	Gnomon	CDS	91485608	91487092	.	+	2	gene_id "LOC118762202"; db_xref "GeneID:118762202"; gbkey "CDS"; gene "LOC118762202"; ID ""; gene_name "LOC118762202"; transcript_id "XM_036500741.1"; product "titin-like"; protein_id "XP_036356634.1"; exon_number "93";
NC_042998.1	Gnomon	CDS	91490892	91494272	.	+	2	gene_id "LOC118762202"; db_xref "GeneID:118762202"; gbkey "CDS"; gene "LOC118762202"; ID ""; gene_name "LOC118762202"; transcript_id "XM_036500741.1"; product "titin-like"; protein_id "XP_036356634.1"; exon_number "94";
NC_042998.1	Gnomon	CDS	91497216	91501409	.	+	2	gene_id "LOC118762202"; db_xref "GeneID:118762202"; gbkey "CDS"; gene "LOC118762202"; ID ""; gene_name "LOC118762202"; transcript_id "XM_036500741.1"; product "titin-like"; protein_id "XP_036356634.1"; exon_number "95";
NC_042998.1	Gnomon	CDS	91506632	91506769	.	+	2	gene_id "LOC118762202"; db_xref "GeneID:118762202"; gbkey "CDS"; gene "LOC118762202"; ID ""; gene_name "LOC118762202"; transcript_id "XM_036500741.1"; product "titin-like"; protein_id "XP_036356634.1"; exon_number "96";
NC_042998.1	Gnomon	CDS	91510706	91510840	.	+	2	gene_id "LOC118762202"; db_xref "GeneID:118762202"; gbkey "CDS"; gene "LOC118762202"; ID ""; gene_name "LOC118762202"; transcript_id "XM_036500741.1"; product "titin-like"; protein_id "XP_036356634.1"; exon_number "97";
NC_042998.1	Gnomon	CDS	91543161	91544686	.	+	2	gene_id "LOC118762202"; db_xref "GeneID:118762202"; gbkey "CDS"; gene "LOC118762202"; ID ""; gene_name "LOC118762202"; transcript_id "XM_036500741.1"; product "titin-like"; protein_id "XP_036356634.1"; exon_number "98";
NC_042998.1	Gnomon	CDS	91546030	91547457	.	+	0	gene_id "LOC118762202"; db_xref "GeneID:118762202"; gbkey "CDS"; gene "LOC118762202"; ID ""; gene_name "LOC118762202"; transcript_id "XM_036500741.1"; product "titin-like"; protein_id "XP_036356634.1"; exon_number "99";
NC_042998.1	Gnomon	CDS	91547583	91547588	.	+	0	gene_id "LOC118762202"; db_xref "GeneID:118762202"; gbkey "CDS"; gene "LOC118762202"; ID ""; gene_name "LOC118762202"; transcript_id "XM_036500741.1"; product "titin-like"; protein_id "XP_036356634.1"; exon_number "100";
NC_042998.1	Gnomon	exon	91261922	91262128	.	+	.	gene_id "LOC118762202"; db_xref "GeneID:118762202"; gbkey "mRNA"; gene "LOC118762202"; ID ""; gene_name "LOC118762202"; transcript_id "XM_036500741.1"; product "titin-like"; exon_number "1"; model_evidence "Supporting evidence includes similarity to: 34 Proteins, and 97% coverage of the annotated genomic feature by RNAseq alignments";
NC_042998.1	Gnomon	exon	91269746	91269838	.	+	.	gene_id "LOC118762202"; db_xref "GeneID:118762202"; gbkey "mRNA"; gene "LOC118762202"; ID ""; gene_name "LOC118762202"; transcript_id "XM_036500741.1"; product "titin-like"; exon_number "2"; model_evidence "Supporting evidence includes similarity to: 34 Proteins, and 97% coverage of the annotated genomic feature by RNAseq alignments";
NC_042998.1	Gnomon	exon	91271242	91271304	.	+	.	gene_id "LOC118762202"; db_xref "GeneID:118762202"; gbkey "mRNA"; gene "LOC118762202"; ID ""; gene_name "LOC118762202"; transcript_id "XM_036500741.1"; product "titin-like"; exon_number "3"; model_evidence "Supporting evidence includes similarity to: 34 Proteins, and 97% coverage of the annotated genomic feature by RNAseq alignments";
NC_042998.1	Gnomon	exon	91275080	91275194	.	+	.	gene_id "LOC118762202"; db_xref "GeneID:118762202"; gbkey "mRNA"; gene "LOC118762202"; ID ""; gene_name "LOC118762202"; transcript_id "XM_036500741.1"; product "titin-like"; exon_number "4"; model_evidence "Supporting evidence includes similarity to: 34 Proteins, and 97% coverage of the annotated genomic feature by RNAseq alignments";
NC_042998.1	Gnomon	exon	91278603	91278693	.	+	.	gene_id "LOC118762202"; db_xref "GeneID:118762202"; gbkey "mRNA"; gene "LOC118762202"; ID ""; gene_name "LOC118762202"; transcript_id "XM_036500741.1"; product "titin-like"; exon_number "5"; model_evidence "Supporting evidence includes similarity to: 34 Proteins, and 97% coverage of the annotated genomic feature by RNAseq alignments";
NC_042998.1	Gnomon	exon	91281444	91281536	.	+	.	gene_id "LOC118762202"; db_xref "GeneID:118762202"; gbkey "mRNA"; gene "LOC118762202"; ID ""; gene_name "LOC118762202"; transcript_id "XM_036500741.1"; product "titin-like"; exon_number "6"; model_evidence "Supporting evidence includes similarity to: 34 Proteins, and 97% coverage of the annotated genomic feature by RNAseq alignments";
NC_042998.1	Gnomon	exon	91282521	91282634	.	+	.	gene_id "LOC118762202"; db_xref "GeneID:118762202"; gbkey "mRNA"; gene "LOC118762202"; ID ""; gene_name "LOC118762202"; transcript_id "XM_036500741.1"; product "titin-like"; exon_number "7"; model_evidence "Supporting evidence includes similarity to: 34 Proteins, and 97% coverage of the annotated genomic feature by RNAseq alignments";
NC_042998.1	Gnomon	exon	91283010	91283187	.	+	.	gene_id "LOC118762202"; db_xref "GeneID:118762202"; gbkey "mRNA"; gene "LOC118762202"; ID ""; gene_name "LOC118762202"; transcript_id "XM_036500741.1"; product "titin-like"; exon_number "8"; model_evidence "Supporting evidence includes similarity to: 34 Proteins, and 97% coverage of the annotated genomic feature by RNAseq alignments";
NC_042998.1	Gnomon	exon	91287134	91287357	.	+	.	gene_id "LOC118762202"; db_xref "GeneID:118762202"; gbkey "mRNA"; gene "LOC118762202"; ID ""; gene_name "LOC118762202"; transcript_id "XM_036500741.1"; product "titin-like"; exon_number "9"; model_evidence "Supporting evidence includes similarity to: 34 Proteins, and 97% coverage of the annotated genomic feature by RNAseq alignments";
NC_042998.1	Gnomon	exon	91289920	91290042	.	+	.	gene_id "LOC118762202"; db_xref "GeneID:118762202"; gbkey "mRNA"; gene "LOC118762202"; ID ""; gene_name "LOC118762202"; transcript_id "XM_036500741.1"; product "titin-like"; exon_number "10"; model_evidence "Supporting evidence includes similarity to: 34 Proteins, and 97% coverage of the annotated genomic feature by RNAseq alignments";
NC_042998.1	Gnomon	exon	91290817	91291011	.	+	.	gene_id "LOC118762202"; db_xref "GeneID:118762202"; gbkey "mRNA"; gene "LOC118762202"; ID ""; gene_name "LOC118762202"; transcript_id "XM_036500741.1"; product "titin-like"; exon_number "11"; model_evidence "Supporting evidence includes similarity to: 34 Proteins, and 97% coverage of the annotated genomic feature by RNAseq alignments";
NC_042998.1	Gnomon	exon	91293084	91293198	.	+	.	gene_id "LOC118762202"; db_xref "GeneID:118762202"; gbkey "mRNA"; gene "LOC118762202"; ID ""; gene_name "LOC118762202"; transcript_id "XM_036500741.1"; product "titin-like"; exon_number "12"; model_evidence "Supporting evidence includes similarity to: 34 Proteins, and 97% coverage of the annotated genomic feature by RNAseq alignments";
NC_042998.1	Gnomon	exon	91294514	91294755	.	+	.	gene_id "LOC118762202"; db_xref "GeneID:118762202"; gbkey "mRNA"; gene "LOC118762202"; ID ""; gene_name "LOC118762202"; transcript_id "XM_036500741.1"; product "titin-like"; exon_number "13"; model_evidence "Supporting evidence includes similarity to: 34 Proteins, and 97% coverage of the annotated genomic feature by RNAseq alignments";
NC_042998.1	Gnomon	exon	91296026	91296148	.	+	.	gene_id "LOC118762202"; db_xref "GeneID:118762202"; gbkey "mRNA"; gene "LOC118762202"; ID ""; gene_name "LOC118762202"; transcript_id "XM_036500741.1"; product "titin-like"; exon_number "14"; model_evidence "Supporting evidence includes similarity to: 34 Proteins, and 97% coverage of the annotated genomic feature by RNAseq alignments";
NC_042998.1	Gnomon	exon	91301057	91301248	.	+	.	gene_id "LOC118762202"; db_xref "GeneID:118762202"; gbkey "mRNA"; gene "LOC118762202"; ID ""; gene_name "LOC118762202"; transcript_id "XM_036500741.1"; product "titin-like"; exon_number "15"; model_evidence "Supporting evidence includes similarity to: 34 Proteins, and 97% coverage of the annotated genomic feature by RNAseq alignments";
NC_042998.1	Gnomon	exon	91307189	91307379	.	+	.	gene_id "LOC118762202"; db_xref "GeneID:118762202"; gbkey "mRNA"; gene "LOC118762202"; ID ""; gene_name "LOC118762202"; transcript_id "XM_036500741.1"; product "titin-like"; exon_number "16"; model_evidence "Supporting evidence includes similarity to: 34 Proteins, and 97% coverage of the annotated genomic feature by RNAseq alignments";
NC_042998.1	Gnomon	exon	91313306	91313750	.	+	.	gene_id "LOC118762202"; db_xref "GeneID:118762202"; gbkey "mRNA"; gene "LOC118762202"; ID ""; gene_name "LOC118762202"; transcript_id "XM_036500741.1"; product "titin-like"; exon_number "17"; model_evidence "Supporting evidence includes similarity to: 34 Proteins, and 97% coverage of the annotated genomic feature by RNAseq alignments";
NC_042998.1	Gnomon	exon	91369173	91369295	.	+	.	gene_id "LOC118762202"; db_xref "GeneID:118762202"; gbkey "mRNA"; gene "LOC118762202"; ID ""; gene_name "LOC118762202"; transcript_id "XM_036500741.1"; product "titin-like"; exon_number "18"; model_evidence "Supporting evidence includes similarity to: 34 Proteins, and 97% coverage of the annotated genomic feature by RNAseq alignments";
NC_042998.1	Gnomon	exon	91377962	91378156	.	+	.	gene_id "LOC118762202"; db_xref "GeneID:118762202"; gbkey "mRNA"; gene "LOC118762202"; ID ""; gene_name "LOC118762202"; transcript_id "XM_036500741.1"; product "titin-like"; exon_number "19"; model_evidence "Supporting evidence includes similarity to: 34 Proteins, and 97% coverage of the annotated genomic feature by RNAseq alignments";
NC_042998.1	Gnomon	exon	91384661	91384769	.	+	.	gene_id "LOC118762202"; db_xref "GeneID:118762202"; gbkey "mRNA"; gene "LOC118762202"; ID ""; gene_name "LOC118762202"; transcript_id "XM_036500741.1"; product "titin-like"; exon_number "20"; model_evidence "Supporting evidence includes similarity to: 34 Proteins, and 97% coverage of the annotated genomic feature by RNAseq alignments";
NC_042998.1	Gnomon	exon	91385344	91385588	.	+	.	gene_id "LOC118762202"; db_xref "GeneID:118762202"; gbkey "mRNA"; gene "LOC118762202"; ID ""; gene_name "LOC118762202"; transcript_id "XM_036500741.1"; product "titin-like"; exon_number "21"; model_evidence "Supporting evidence includes similarity to: 34 Proteins, and 97% coverage of the annotated genomic feature by RNAseq alignments";
NC_042998.1	Gnomon	exon	91386912	91387031	.	+	.	gene_id "LOC118762202"; db_xref "GeneID:118762202"; gbkey "mRNA"; gene "LOC118762202"; ID ""; gene_name "LOC118762202"; transcript_id "XM_036500741.1"; product "titin-like"; exon_number "22"; model_evidence "Supporting evidence includes similarity to: 34 Proteins, and 97% coverage of the annotated genomic feature by RNAseq alignments";
NC_042998.1	Gnomon	exon	91388555	91388746	.	+	.	gene_id "LOC118762202"; db_xref "GeneID:118762202"; gbkey "mRNA"; gene "LOC118762202"; ID ""; gene_name "LOC118762202"; transcript_id "XM_036500741.1"; product "titin-like"; exon_number "23"; model_evidence "Supporting evidence includes similarity to: 34 Proteins, and 97% coverage of the annotated genomic feature by RNAseq alignments";
NC_042998.1	Gnomon	exon	91389722	91389919	.	+	.	gene_id "LOC118762202"; db_xref "GeneID:118762202"; gbkey "mRNA"; gene "LOC118762202"; ID ""; gene_name "LOC118762202"; transcript_id "XM_036500741.1"; product "titin-like"; exon_number "24"; model_evidence "Supporting evidence includes similarity to: 34 Proteins, and 97% coverage of the annotated genomic feature by RNAseq alignments";
NC_042998.1	Gnomon	exon	91390295	91390408	.	+	.	gene_id "LOC118762202"; db_xref "GeneID:118762202"; gbkey "mRNA"; gene "LOC118762202"; ID ""; gene_name "LOC118762202"; transcript_id "XM_036500741.1"; product "titin-like"; exon_number "25"; model_evidence "Supporting evidence includes similarity to: 34 Proteins, and 97% coverage of the annotated genomic feature by RNAseq alignments";
NC_042998.1	Gnomon	exon	91391157	91391279	.	+	.	gene_id "LOC118762202"; db_xref "GeneID:118762202"; gbkey "mRNA"; gene "LOC118762202"; ID ""; gene_name "LOC118762202"; transcript_id "XM_036500741.1"; product "titin-like"; exon_number "26"; model_evidence "Supporting evidence includes similarity to: 34 Proteins, and 97% coverage of the annotated genomic feature by RNAseq alignments";
NC_042998.1	Gnomon	exon	91392498	91392689	.	+	.	gene_id "LOC118762202"; db_xref "GeneID:118762202"; gbkey "mRNA"; gene "LOC118762202"; ID ""; gene_name "LOC118762202"; transcript_id "XM_036500741.1"; product "titin-like"; exon_number "27"; model_evidence "Supporting evidence includes similarity to: 34 Proteins, and 97% coverage of the annotated genomic feature by RNAseq alignments";
NC_042998.1	Gnomon	exon	91393673	91393843	.	+	.	gene_id "LOC118762202"; db_xref "GeneID:118762202"; gbkey "mRNA"; gene "LOC118762202"; ID ""; gene_name "LOC118762202"; transcript_id "XM_036500741.1"; product "titin-like"; exon_number "28"; model_evidence "Supporting evidence includes similarity to: 34 Proteins, and 97% coverage of the annotated genomic feature by RNAseq alignments";
NC_042998.1	Gnomon	exon	91395399	91395578	.	+	.	gene_id "LOC118762202"; db_xref "GeneID:118762202"; gbkey "mRNA"; gene "LOC118762202"; ID ""; gene_name "LOC118762202"; transcript_id "XM_036500741.1"; product "titin-like"; exon_number "29"; model_evidence "Supporting evidence includes similarity to: 34 Proteins, and 97% coverage of the annotated genomic feature by RNAseq alignments";
NC_042998.1	Gnomon	exon	91395998	91396126	.	+	.	gene_id "LOC118762202"; db_xref "GeneID:118762202"; gbkey "mRNA"; gene "LOC118762202"; ID ""; gene_name "LOC118762202"; transcript_id "XM_036500741.1"; product "titin-like"; exon_number "30"; model_evidence "Supporting evidence includes similarity to: 34 Proteins, and 97% coverage of the annotated genomic feature by RNAseq alignments";
NC_042998.1	Gnomon	exon	91396454	91396642	.	+	.	gene_id "LOC118762202"; db_xref "GeneID:118762202"; gbkey "mRNA"; gene "LOC118762202"; ID ""; gene_name "LOC118762202"; transcript_id "XM_036500741.1"; product "titin-like"; exon_number "31"; model_evidence "Supporting evidence includes similarity to: 34 Proteins, and 97% coverage of the annotated genomic feature by RNAseq alignments";
NC_042998.1	Gnomon	exon	91402671	91402847	.	+	.	gene_id "LOC118762202"; db_xref "GeneID:118762202"; gbkey "mRNA"; gene "LOC118762202"; ID ""; gene_name "LOC118762202"; transcript_id "XM_036500741.1"; product "titin-like"; exon_number "32"; model_evidence "Supporting evidence includes similarity to: 34 Proteins, and 97% coverage of the annotated genomic feature by RNAseq alignments";
NC_042998.1	Gnomon	exon	91402973	91403122	.	+	.	gene_id "LOC118762202"; db_xref "GeneID:118762202"; gbkey "mRNA"; gene "LOC118762202"; ID ""; gene_name "LOC118762202"; transcript_id "XM_036500741.1"; product "titin-like"; exon_number "33"; model_evidence "Supporting evidence includes similarity to: 34 Proteins, and 97% coverage of the annotated genomic feature by RNAseq alignments";
NC_042998.1	Gnomon	exon	91403368	91403490	.	+	.	gene_id "LOC118762202"; db_xref "GeneID:118762202"; gbkey "mRNA"; gene "LOC118762202"; ID ""; gene_name "LOC118762202"; transcript_id "XM_036500741.1"; product "titin-like"; exon_number "34"; model_evidence "Supporting evidence includes similarity to: 34 Proteins, and 97% coverage of the annotated genomic feature by RNAseq alignments";
NC_042998.1	Gnomon	exon	91404539	91404730	.	+	.	gene_id "LOC118762202"; db_xref "GeneID:118762202"; gbkey "mRNA"; gene "LOC118762202"; ID ""; gene_name "LOC118762202"; transcript_id "XM_036500741.1"; product "titin-like"; exon_number "35"; model_evidence "Supporting evidence includes similarity to: 34 Proteins, and 97% coverage of the annotated genomic feature by RNAseq alignments";
NC_042998.1	Gnomon	exon	91405361	91405544	.	+	.	gene_id "LOC118762202"; db_xref "GeneID:118762202"; gbkey "mRNA"; gene "LOC118762202"; ID ""; gene_name "LOC118762202"; transcript_id "XM_036500741.1"; product "titin-like"; exon_number "36"; model_evidence "Supporting evidence includes similarity to: 34 Proteins, and 97% coverage of the annotated genomic feature by RNAseq alignments";
NC_042998.1	Gnomon	exon	91407017	91407135	.	+	.	gene_id "LOC118762202"; db_xref "GeneID:118762202"; gbkey "mRNA"; gene "LOC118762202"; ID ""; gene_name "LOC118762202"; transcript_id "XM_036500741.1"; product "titin-like"; exon_number "37"; model_evidence "Supporting evidence includes similarity to: 34 Proteins, and 97% coverage of the annotated genomic feature by RNAseq alignments";
NC_042998.1	Gnomon	exon	91407314	91407438	.	+	.	gene_id "LOC118762202"; db_xref "GeneID:118762202"; gbkey "mRNA"; gene "LOC118762202"; ID ""; gene_name "LOC118762202"; transcript_id "XM_036500741.1"; product "titin-like"; exon_number "38"; model_evidence "Supporting evidence includes similarity to: 34 Proteins, and 97% coverage of the annotated genomic feature by RNAseq alignments";
NC_042998.1	Gnomon	exon	91408086	91408306	.	+	.	gene_id "LOC118762202"; db_xref "GeneID:118762202"; gbkey "mRNA"; gene "LOC118762202"; ID ""; gene_name "LOC118762202"; transcript_id "XM_036500741.1"; product "titin-like"; exon_number "39"; model_evidence "Supporting evidence includes similarity to: 34 Proteins, and 97% coverage of the annotated genomic feature by RNAseq alignments";
NC_042998.1	Gnomon	exon	91409475	91409771	.	+	.	gene_id "LOC118762202"; db_xref "GeneID:118762202"; gbkey "mRNA"; gene "LOC118762202"; ID ""; gene_name "LOC118762202"; transcript_id "XM_036500741.1"; product "titin-like"; exon_number "40"; model_evidence "Supporting evidence includes similarity to: 34 Proteins, and 97% coverage of the annotated genomic feature by RNAseq alignments";
NC_042998.1	Gnomon	exon	91410126	91410280	.	+	.	gene_id "LOC118762202"; db_xref "GeneID:118762202"; gbkey "mRNA"; gene "LOC118762202"; ID ""; gene_name "LOC118762202"; transcript_id "XM_036500741.1"; product "titin-like"; exon_number "41"; model_evidence "Supporting evidence includes similarity to: 34 Proteins, and 97% coverage of the annotated genomic feature by RNAseq alignments";
NC_042998.1	Gnomon	exon	91410784	91410932	.	+	.	gene_id "LOC118762202"; db_xref "GeneID:118762202"; gbkey "mRNA"; gene "LOC118762202"; ID ""; gene_name "LOC118762202"; transcript_id "XM_036500741.1"; product "titin-like"; exon_number "42"; model_evidence "Supporting evidence includes similarity to: 34 Proteins, and 97% coverage of the annotated genomic feature by RNAseq alignments";
NC_042998.1	Gnomon	exon	91411689	91411827	.	+	.	gene_id "LOC118762202"; db_xref "GeneID:118762202"; gbkey "mRNA"; gene "LOC118762202"; ID ""; gene_name "LOC118762202"; transcript_id "XM_036500741.1"; product "titin-like"; exon_number "43"; model_evidence "Supporting evidence includes similarity to: 34 Proteins, and 97% coverage of the annotated genomic feature by RNAseq alignments";
NC_042998.1	Gnomon	exon	91412287	91412467	.	+	.	gene_id "LOC118762202"; db_xref "GeneID:118762202"; gbkey "mRNA"; gene "LOC118762202"; ID ""; gene_name "LOC118762202"; transcript_id "XM_036500741.1"; product "titin-like"; exon_number "44"; model_evidence "Supporting evidence includes similarity to: 34 Proteins, and 97% coverage of the annotated genomic feature by RNAseq alignments";
NC_042998.1	Gnomon	exon	91412727	91412914	.	+	.	gene_id "LOC118762202"; db_xref "GeneID:118762202"; gbkey "mRNA"; gene "LOC118762202"; ID ""; gene_name "LOC118762202"; transcript_id "XM_036500741.1"; product "titin-like"; exon_number "45"; model_evidence "Supporting evidence includes similarity to: 34 Proteins, and 97% coverage of the annotated genomic feature by RNAseq alignments";
NC_042998.1	Gnomon	exon	91413518	91413838	.	+	.	gene_id "LOC118762202"; db_xref "GeneID:118762202"; gbkey "mRNA"; gene "LOC118762202"; ID ""; gene_name "LOC118762202"; transcript_id "XM_036500741.1"; product "titin-like"; exon_number "46"; model_evidence "Supporting evidence includes similarity to: 34 Proteins, and 97% coverage of the annotated genomic feature by RNAseq alignments";
NC_042998.1	Gnomon	exon	91414203	91414423	.	+	.	gene_id "LOC118762202"; db_xref "GeneID:118762202"; gbkey "mRNA"; gene "LOC118762202"; ID ""; gene_name "LOC118762202"; transcript_id "XM_036500741.1"; product "titin-like"; exon_number "47"; model_evidence "Supporting evidence includes similarity to: 34 Proteins, and 97% coverage of the annotated genomic feature by RNAseq alignments";
NC_042998.1	Gnomon	exon	91415730	91416040	.	+	.	gene_id "LOC118762202"; db_xref "GeneID:118762202"; gbkey "mRNA"; gene "LOC118762202"; ID ""; gene_name "LOC118762202"; transcript_id "XM_036500741.1"; product "titin-like"; exon_number "48"; model_evidence "Supporting evidence includes similarity to: 34 Proteins, and 97% coverage of the annotated genomic feature by RNAseq alignments";
NC_042998.1	Gnomon	exon	91416958	91417155	.	+	.	gene_id "LOC118762202"; db_xref "GeneID:118762202"; gbkey "mRNA"; gene "LOC118762202"; ID ""; gene_name "LOC118762202"; transcript_id "XM_036500741.1"; product "titin-like"; exon_number "49"; model_evidence "Supporting evidence includes similarity to: 34 Proteins, and 97% coverage of the annotated genomic feature by RNAseq alignments";
NC_042998.1	Gnomon	exon	91417901	91418188	.	+	.	gene_id "LOC118762202"; db_xref "GeneID:118762202"; gbkey "mRNA"; gene "LOC118762202"; ID ""; gene_name "LOC118762202"; transcript_id "XM_036500741.1"; product "titin-like"; exon_number "50"; model_evidence "Supporting evidence includes similarity to: 34 Proteins, and 97% coverage of the annotated genomic feature by RNAseq alignments";
NC_042998.1	Gnomon	exon	91418748	91419178	.	+	.	gene_id "LOC118762202"; db_xref "GeneID:118762202"; gbkey "mRNA"; gene "LOC118762202"; ID ""; gene_name "LOC118762202"; transcript_id "XM_036500741.1"; product "titin-like"; exon_number "51"; model_evidence "Supporting evidence includes similarity to: 34 Proteins, and 97% coverage of the annotated genomic feature by RNAseq alignments";
NC_042998.1	Gnomon	exon	91419986	91420244	.	+	.	gene_id "LOC118762202"; db_xref "GeneID:118762202"; gbkey "mRNA"; gene "LOC118762202"; ID ""; gene_name "LOC118762202"; transcript_id "XM_036500741.1"; product "titin-like"; exon_number "52"; model_evidence "Supporting evidence includes similarity to: 34 Proteins, and 97% coverage of the annotated genomic feature by RNAseq alignments";
NC_042998.1	Gnomon	exon	91420360	91420750	.	+	.	gene_id "LOC118762202"; db_xref "GeneID:118762202"; gbkey "mRNA"; gene "LOC118762202"; ID ""; gene_name "LOC118762202"; transcript_id "XM_036500741.1"; product "titin-like"; exon_number "53"; model_evidence "Supporting evidence includes similarity to: 34 Proteins, and 97% coverage of the annotated genomic feature by RNAseq alignments";
NC_042998.1	Gnomon	exon	91421503	91421642	.	+	.	gene_id "LOC118762202"; db_xref "GeneID:118762202"; gbkey "mRNA"; gene "LOC118762202"; ID ""; gene_name "LOC118762202"; transcript_id "XM_036500741.1"; product "titin-like"; exon_number "54"; model_evidence "Supporting evidence includes similarity to: 34 Proteins, and 97% coverage of the annotated genomic feature by RNAseq alignments";
NC_042998.1	Gnomon	exon	91423066	91423184	.	+	.	gene_id "LOC118762202"; db_xref "GeneID:118762202"; gbkey "mRNA"; gene "LOC118762202"; ID ""; gene_name "LOC118762202"; transcript_id "XM_036500741.1"; product "titin-like"; exon_number "55"; model_evidence "Supporting evidence includes similarity to: 34 Proteins, and 97% coverage of the annotated genomic feature by RNAseq alignments";
NC_042998.1	Gnomon	exon	91424209	91424448	.	+	.	gene_id "LOC118762202"; db_xref "GeneID:118762202"; gbkey "mRNA"; gene "LOC118762202"; ID ""; gene_name "LOC118762202"; transcript_id "XM_036500741.1"; product "titin-like"; exon_number "56"; model_evidence "Supporting evidence includes similarity to: 34 Proteins, and 97% coverage of the annotated genomic feature by RNAseq alignments";
NC_042998.1	Gnomon	exon	91426060	91426307	.	+	.	gene_id "LOC118762202"; db_xref "GeneID:118762202"; gbkey "mRNA"; gene "LOC118762202"; ID ""; gene_name "LOC118762202"; transcript_id "XM_036500741.1"; product "titin-like"; exon_number "57"; model_evidence "Supporting evidence includes similarity to: 34 Proteins, and 97% coverage of the annotated genomic feature by RNAseq alignments";
NC_042998.1	Gnomon	exon	91426760	91426964	.	+	.	gene_id "LOC118762202"; db_xref "GeneID:118762202"; gbkey "mRNA"; gene "LOC118762202"; ID ""; gene_name "LOC118762202"; transcript_id "XM_036500741.1"; product "titin-like"; exon_number "58"; model_evidence "Supporting evidence includes similarity to: 34 Proteins, and 97% coverage of the annotated genomic feature by RNAseq alignments";
NC_042998.1	Gnomon	exon	91427241	91427373	.	+	.	gene_id "LOC118762202"; db_xref "GeneID:118762202"; gbkey "mRNA"; gene "LOC118762202"; ID ""; gene_name "LOC118762202"; transcript_id "XM_036500741.1"; product "titin-like"; exon_number "59"; model_evidence "Supporting evidence includes similarity to: 34 Proteins, and 97% coverage of the annotated genomic feature by RNAseq alignments";
NC_042998.1	Gnomon	exon	91428212	91428371	.	+	.	gene_id "LOC118762202"; db_xref "GeneID:118762202"; gbkey "mRNA"; gene "LOC118762202"; ID ""; gene_name "LOC118762202"; transcript_id "XM_036500741.1"; product "titin-like"; exon_number "60"; model_evidence "Supporting evidence includes similarity to: 34 Proteins, and 97% coverage of the annotated genomic feature by RNAseq alignments";
NC_042998.1	Gnomon	exon	91428857	91428987	.	+	.	gene_id "LOC118762202"; db_xref "GeneID:118762202"; gbkey "mRNA"; gene "LOC118762202"; ID ""; gene_name "LOC118762202"; transcript_id "XM_036500741.1"; product "titin-like"; exon_number "61"; model_evidence "Supporting evidence includes similarity to: 34 Proteins, and 97% coverage of the annotated genomic feature by RNAseq alignments";
NC_042998.1	Gnomon	exon	91430215	91430284	.	+	.	gene_id "LOC118762202"; db_xref "GeneID:118762202"; gbkey "mRNA"; gene "LOC118762202"; ID ""; gene_name "LOC118762202"; transcript_id "XM_036500741.1"; product "titin-like"; exon_number "62"; model_evidence "Supporting evidence includes similarity to: 34 Proteins, and 97% coverage of the annotated genomic feature by RNAseq alignments";
NC_042998.1	Gnomon	exon	91431192	91431293	.	+	.	gene_id "LOC118762202"; db_xref "GeneID:118762202"; gbkey "mRNA"; gene "LOC118762202"; ID ""; gene_name "LOC118762202"; transcript_id "XM_036500741.1"; product "titin-like"; exon_number "63"; model_evidence "Supporting evidence includes similarity to: 34 Proteins, and 97% coverage of the annotated genomic feature by RNAseq alignments";
NC_042998.1	Gnomon	exon	91436347	91436703	.	+	.	gene_id "LOC118762202"; db_xref "GeneID:118762202"; gbkey "mRNA"; gene "LOC118762202"; ID ""; gene_name "LOC118762202"; transcript_id "XM_036500741.1"; product "titin-like"; exon_number "64"; model_evidence "Supporting evidence includes similarity to: 34 Proteins, and 97% coverage of the annotated genomic feature by RNAseq alignments";
NC_042998.1	Gnomon	exon	91437176	91437274	.	+	.	gene_id "LOC118762202"; db_xref "GeneID:118762202"; gbkey "mRNA"; gene "LOC118762202"; ID ""; gene_name "LOC118762202"; transcript_id "XM_036500741.1"; product "titin-like"; exon_number "65"; model_evidence "Supporting evidence includes similarity to: 34 Proteins, and 97% coverage of the annotated genomic feature by RNAseq alignments";
NC_042998.1	Gnomon	exon	91443647	91443703	.	+	.	gene_id "LOC118762202"; db_xref "GeneID:118762202"; gbkey "mRNA"; gene "LOC118762202"; ID ""; gene_name "LOC118762202"; transcript_id "XM_036500741.1"; product "titin-like"; exon_number "66"; model_evidence "Supporting evidence includes similarity to: 34 Proteins, and 97% coverage of the annotated genomic feature by RNAseq alignments";
NC_042998.1	Gnomon	exon	91449921	91450154	.	+	.	gene_id "LOC118762202"; db_xref "GeneID:118762202"; gbkey "mRNA"; gene "LOC118762202"; ID ""; gene_name "LOC118762202"; transcript_id "XM_036500741.1"; product "titin-like"; exon_number "67"; model_evidence "Supporting evidence includes similarity to: 34 Proteins, and 97% coverage of the annotated genomic feature by RNAseq alignments";
NC_042998.1	Gnomon	exon	91451254	91451373	.	+	.	gene_id "LOC118762202"; db_xref "GeneID:118762202"; gbkey "mRNA"; gene "LOC118762202"; ID ""; gene_name "LOC118762202"; transcript_id "XM_036500741.1"; product "titin-like"; exon_number "68"; model_evidence "Supporting evidence includes similarity to: 34 Proteins, and 97% coverage of the annotated genomic feature by RNAseq alignments";
NC_042998.1	Gnomon	exon	91456861	91456899	.	+	.	gene_id "LOC118762202"; db_xref "GeneID:118762202"; gbkey "mRNA"; gene "LOC118762202"; ID ""; gene_name "LOC118762202"; transcript_id "XM_036500741.1"; product "titin-like"; exon_number "69"; model_evidence "Supporting evidence includes similarity to: 34 Proteins, and 97% coverage of the annotated genomic feature by RNAseq alignments";
NC_042998.1	Gnomon	exon	91457298	91457524	.	+	.	gene_id "LOC118762202"; db_xref "GeneID:118762202"; gbkey "mRNA"; gene "LOC118762202"; ID ""; gene_name "LOC118762202"; transcript_id "XM_036500741.1"; product "titin-like"; exon_number "70"; model_evidence "Supporting evidence includes similarity to: 34 Proteins, and 97% coverage of the annotated genomic feature by RNAseq alignments";
NC_042998.1	Gnomon	exon	91461339	91461482	.	+	.	gene_id "LOC118762202"; db_xref "GeneID:118762202"; gbkey "mRNA"; gene "LOC118762202"; ID ""; gene_name "LOC118762202"; transcript_id "XM_036500741.1"; product "titin-like"; exon_number "71"; model_evidence "Supporting evidence includes similarity to: 34 Proteins, and 97% coverage of the annotated genomic feature by RNAseq alignments";
NC_042998.1	Gnomon	exon	91461784	91461871	.	+	.	gene_id "LOC118762202"; db_xref "GeneID:118762202"; gbkey "mRNA"; gene "LOC118762202"; ID ""; gene_name "LOC118762202"; transcript_id "XM_036500741.1"; product "titin-like"; exon_number "72"; model_evidence "Supporting evidence includes similarity to: 34 Proteins, and 97% coverage of the annotated genomic feature by RNAseq alignments";
NC_042998.1	Gnomon	exon	91462343	91462529	.	+	.	gene_id "LOC118762202"; db_xref "GeneID:118762202"; gbkey "mRNA"; gene "LOC118762202"; ID ""; gene_name "LOC118762202"; transcript_id "XM_036500741.1"; product "titin-like"; exon_number "73"; model_evidence "Supporting evidence includes similarity to: 34 Proteins, and 97% coverage of the annotated genomic feature by RNAseq alignments";
NC_042998.1	Gnomon	exon	91462663	91462849	.	+	.	gene_id "LOC118762202"; db_xref "GeneID:118762202"; gbkey "mRNA"; gene "LOC118762202"; ID ""; gene_name "LOC118762202"; transcript_id "XM_036500741.1"; product "titin-like"; exon_number "74"; model_evidence "Supporting evidence includes similarity to: 34 Proteins, and 97% coverage of the annotated genomic feature by RNAseq alignments";
NC_042998.1	Gnomon	exon	91464025	91464141	.	+	.	gene_id "LOC118762202"; db_xref "GeneID:118762202"; gbkey "mRNA"; gene "LOC118762202"; ID ""; gene_name "LOC118762202"; transcript_id "XM_036500741.1"; product "titin-like"; exon_number "75"; model_evidence "Supporting evidence includes similarity to: 34 Proteins, and 97% coverage of the annotated genomic feature by RNAseq alignments";
NC_042998.1	Gnomon	exon	91465576	91465786	.	+	.	gene_id "LOC118762202"; db_xref "GeneID:118762202"; gbkey "mRNA"; gene "LOC118762202"; ID ""; gene_name "LOC118762202"; transcript_id "XM_036500741.1"; product "titin-like"; exon_number "76"; model_evidence "Supporting evidence includes similarity to: 34 Proteins, and 97% coverage of the annotated genomic feature by RNAseq alignments";
NC_042998.1	Gnomon	exon	91466598	91466685	.	+	.	gene_id "LOC118762202"; db_xref "GeneID:118762202"; gbkey "mRNA"; gene "LOC118762202"; ID ""; gene_name "LOC118762202"; transcript_id "XM_036500741.1"; product "titin-like"; exon_number "77"; model_evidence "Supporting evidence includes similarity to: 34 Proteins, and 97% coverage of the annotated genomic feature by RNAseq alignments";
NC_042998.1	Gnomon	exon	91466865	91466994	.	+	.	gene_id "LOC118762202"; db_xref "GeneID:118762202"; gbkey "mRNA"; gene "LOC118762202"; ID ""; gene_name "LOC118762202"; transcript_id "XM_036500741.1"; product "titin-like"; exon_number "78"; model_evidence "Supporting evidence includes similarity to: 34 Proteins, and 97% coverage of the annotated genomic feature by RNAseq alignments";
NC_042998.1	Gnomon	exon	91467644	91467780	.	+	.	gene_id "LOC118762202"; db_xref "GeneID:118762202"; gbkey "mRNA"; gene "LOC118762202"; ID ""; gene_name "LOC118762202"; transcript_id "XM_036500741.1"; product "titin-like"; exon_number "79"; model_evidence "Supporting evidence includes similarity to: 34 Proteins, and 97% coverage of the annotated genomic feature by RNAseq alignments";
NC_042998.1	Gnomon	exon	91467876	91468041	.	+	.	gene_id "LOC118762202"; db_xref "GeneID:118762202"; gbkey "mRNA"; gene "LOC118762202"; ID ""; gene_name "LOC118762202"; transcript_id "XM_036500741.1"; product "titin-like"; exon_number "80"; model_evidence "Supporting evidence includes similarity to: 34 Proteins, and 97% coverage of the annotated genomic feature by RNAseq alignments";
NC_042998.1	Gnomon	exon	91468732	91468890	.	+	.	gene_id "LOC118762202"; db_xref "GeneID:118762202"; gbkey "mRNA"; gene "LOC118762202"; ID ""; gene_name "LOC118762202"; transcript_id "XM_036500741.1"; product "titin-like"; exon_number "81"; model_evidence "Supporting evidence includes similarity to: 34 Proteins, and 97% coverage of the annotated genomic feature by RNAseq alignments";
NC_042998.1	Gnomon	exon	91469493	91469684	.	+	.	gene_id "LOC118762202"; db_xref "GeneID:118762202"; gbkey "mRNA"; gene "LOC118762202"; ID ""; gene_name "LOC118762202"; transcript_id "XM_036500741.1"; product "titin-like"; exon_number "82"; model_evidence "Supporting evidence includes similarity to: 34 Proteins, and 97% coverage of the annotated genomic feature by RNAseq alignments";
NC_042998.1	Gnomon	exon	91470115	91470308	.	+	.	gene_id "LOC118762202"; db_xref "GeneID:118762202"; gbkey "mRNA"; gene "LOC118762202"; ID ""; gene_name "LOC118762202"; transcript_id "XM_036500741.1"; product "titin-like"; exon_number "83"; model_evidence "Supporting evidence includes similarity to: 34 Proteins, and 97% coverage of the annotated genomic feature by RNAseq alignments";
NC_042998.1	Gnomon	exon	91470777	91470906	.	+	.	gene_id "LOC118762202"; db_xref "GeneID:118762202"; gbkey "mRNA"; gene "LOC118762202"; ID ""; gene_name "LOC118762202"; transcript_id "XM_036500741.1"; product "titin-like"; exon_number "84"; model_evidence "Supporting evidence includes similarity to: 34 Proteins, and 97% coverage of the annotated genomic feature by RNAseq alignments";
NC_042998.1	Gnomon	exon	91473439	91473562	.	+	.	gene_id "LOC118762202"; db_xref "GeneID:118762202"; gbkey "mRNA"; gene "LOC118762202"; ID ""; gene_name "LOC118762202"; transcript_id "XM_036500741.1"; product "titin-like"; exon_number "85"; model_evidence "Supporting evidence includes similarity to: 34 Proteins, and 97% coverage of the annotated genomic feature by RNAseq alignments";
NC_042998.1	Gnomon	exon	91473908	91474125	.	+	.	gene_id "LOC118762202"; db_xref "GeneID:118762202"; gbkey "mRNA"; gene "LOC118762202"; ID ""; gene_name "LOC118762202"; transcript_id "XM_036500741.1"; product "titin-like"; exon_number "86"; model_evidence "Supporting evidence includes similarity to: 34 Proteins, and 97% coverage of the annotated genomic feature by RNAseq alignments";
NC_042998.1	Gnomon	exon	91476382	91476544	.	+	.	gene_id "LOC118762202"; db_xref "GeneID:118762202"; gbkey "mRNA"; gene "LOC118762202"; ID ""; gene_name "LOC118762202"; transcript_id "XM_036500741.1"; product "titin-like"; exon_number "87"; model_evidence "Supporting evidence includes similarity to: 34 Proteins, and 97% coverage of the annotated genomic feature by RNAseq alignments";
NC_042998.1	Gnomon	exon	91477586	91477803	.	+	.	gene_id "LOC118762202"; db_xref "GeneID:118762202"; gbkey "mRNA"; gene "LOC118762202"; ID ""; gene_name "LOC118762202"; transcript_id "XM_036500741.1"; product "titin-like"; exon_number "88"; model_evidence "Supporting evidence includes similarity to: 34 Proteins, and 97% coverage of the annotated genomic feature by RNAseq alignments";
NC_042998.1	Gnomon	exon	91478456	91479154	.	+	.	gene_id "LOC118762202"; db_xref "GeneID:118762202"; gbkey "mRNA"; gene "LOC118762202"; ID ""; gene_name "LOC118762202"; transcript_id "XM_036500741.1"; product "titin-like"; exon_number "89"; model_evidence "Supporting evidence includes similarity to: 34 Proteins, and 97% coverage of the annotated genomic feature by RNAseq alignments";
NC_042998.1	Gnomon	exon	91480410	91480563	.	+	.	gene_id "LOC118762202"; db_xref "GeneID:118762202"; gbkey "mRNA"; gene "LOC118762202"; ID ""; gene_name "LOC118762202"; transcript_id "XM_036500741.1"; product "titin-like"; exon_number "90"; model_evidence "Supporting evidence includes similarity to: 34 Proteins, and 97% coverage of the annotated genomic feature by RNAseq alignments";
NC_042998.1	Gnomon	exon	91483014	91483228	.	+	.	gene_id "LOC118762202"; db_xref "GeneID:118762202"; gbkey "mRNA"; gene "LOC118762202"; ID ""; gene_name "LOC118762202"; transcript_id "XM_036500741.1"; product "titin-like"; exon_number "91"; model_evidence "Supporting evidence includes similarity to: 34 Proteins, and 97% coverage of the annotated genomic feature by RNAseq alignments";
NC_042998.1	Gnomon	exon	91483939	91484250	.	+	.	gene_id "LOC118762202"; db_xref "GeneID:118762202"; gbkey "mRNA"; gene "LOC118762202"; ID ""; gene_name "LOC118762202"; transcript_id "XM_036500741.1"; product "titin-like"; exon_number "92"; model_evidence "Supporting evidence includes similarity to: 34 Proteins, and 97% coverage of the annotated genomic feature by RNAseq alignments";
NC_042998.1	Gnomon	exon	91485608	91487092	.	+	.	gene_id "LOC118762202"; db_xref "GeneID:118762202"; gbkey "mRNA"; gene "LOC118762202"; ID ""; gene_name "LOC118762202"; transcript_id "XM_036500741.1"; product "titin-like"; exon_number "93"; model_evidence "Supporting evidence includes similarity to: 34 Proteins, and 97% coverage of the annotated genomic feature by RNAseq alignments";
NC_042998.1	Gnomon	exon	91490892	91494272	.	+	.	gene_id "LOC118762202"; db_xref "GeneID:118762202"; gbkey "mRNA"; gene "LOC118762202"; ID ""; gene_name "LOC118762202"; transcript_id "XM_036500741.1"; product "titin-like"; exon_number "94"; model_evidence "Supporting evidence includes similarity to: 34 Proteins, and 97% coverage of the annotated genomic feature by RNAseq alignments";
NC_042998.1	Gnomon	exon	91497216	91501409	.	+	.	gene_id "LOC118762202"; db_xref "GeneID:118762202"; gbkey "mRNA"; gene "LOC118762202"; ID ""; gene_name "LOC118762202"; transcript_id "XM_036500741.1"; product "titin-like"; exon_number "95"; model_evidence "Supporting evidence includes similarity to: 34 Proteins, and 97% coverage of the annotated genomic feature by RNAseq alignments";
NC_042998.1	Gnomon	exon	91506632	91506769	.	+	.	gene_id "LOC118762202"; db_xref "GeneID:118762202"; gbkey "mRNA"; gene "LOC118762202"; ID ""; gene_name "LOC118762202"; transcript_id "XM_036500741.1"; product "titin-like"; exon_number "96"; model_evidence "Supporting evidence includes similarity to: 34 Proteins, and 97% coverage of the annotated genomic feature by RNAseq alignments";
NC_042998.1	Gnomon	exon	91510706	91510840	.	+	.	gene_id "LOC118762202"; db_xref "GeneID:118762202"; gbkey "mRNA"; gene "LOC118762202"; ID ""; gene_name "LOC118762202"; transcript_id "XM_036500741.1"; product "titin-like"; exon_number "97"; model_evidence "Supporting evidence includes similarity to: 34 Proteins, and 97% coverage of the annotated genomic feature by RNAseq alignments";
NC_042998.1	Gnomon	exon	91543161	91544686	.	+	.	gene_id "LOC118762202"; db_xref "GeneID:118762202"; gbkey "mRNA"; gene "LOC118762202"; ID ""; gene_name "LOC118762202"; transcript_id "XM_036500741.1"; product "titin-like"; exon_number "98"; model_evidence "Supporting evidence includes similarity to: 34 Proteins, and 97% coverage of the annotated genomic feature by RNAseq alignments";
NC_042998.1	Gnomon	exon	91546030	91547457	.	+	.	gene_id "LOC118762202"; db_xref "GeneID:118762202"; gbkey "mRNA"; gene "LOC118762202"; ID ""; gene_name "LOC118762202"; transcript_id "XM_036500741.1"; product "titin-like"; exon_number "99"; model_evidence "Supporting evidence includes similarity to: 34 Proteins, and 97% coverage of the annotated genomic feature by RNAseq alignments";
NC_042998.1	Gnomon	exon	91547583	91547591	.	+	.	gene_id "LOC118762202"; db_xref "GeneID:118762202"; gbkey "mRNA"; gene "LOC118762202"; ID ""; gene_name "LOC118762202"; transcript_id "XM_036500741.1"; product "titin-like"; exon_number "100"; model_evidence "Supporting evidence includes similarity to: 34 Proteins, and 97% coverage of the annotated genomic feature by RNAseq alignments";
NC_042998.1	Gnomon	start_codon	91269757	91269759	.	+	0	gene_id "LOC118762202"; db_xref "GeneID:118762202"; gbkey "CDS"; gene "LOC118762202"; ID ""; gene_name "LOC118762202"; transcript_id "XM_036500741.1"; product "titin-like"; protein_id "XP_036356634.1"; exon_number "2";
NC_042998.1	Gnomon	stop_codon	91547589	91547591	.	+	0	gene_id "LOC118762202"; db_xref "GeneID:118762202"; gbkey "CDS"; gene "LOC118762202"; ID ""; gene_name "LOC118762202"; transcript_id "XM_036500741.1"; product "titin-like"; protein_id "XP_036356634.1"; exon_number "100";
NC_042998.1	Gnomon	gene	91547674	91571494	.	+	.	gene_id "LOC118762203"; db_xref "GeneID:118762203"; gbkey "Gene"; gene "LOC118762203"; gene_biotype "protein_coding"; ID ""; gene_name "LOC118762203"; partial "true";
NC_042998.1	PBRI	transcript	91548401	91560761	.	+	.	gene_id "LOC118762203"; ID ""; gene_name "LOC118762203"; transcript_id "G7317.397"; uniq_trans_id "G7317.397";
NC_042998.1	PBRI	exon	91548401	91551282	.	+	.	gene_id "LOC118762203"; ID ""; gene_name "LOC118762203"; transcript_id "G7317.397"; exon_number "1"; uniq_trans_id "G7317.397";
NC_042998.1	PBRI	exon	91560118	91560761	.	+	.	gene_id "LOC118762203"; ID ""; gene_name "LOC118762203"; transcript_id "G7317.397"; exon_number "2"; uniq_trans_id "G7317.397";
NC_042998.1	PBRI	transcript	91548515	91560832	.	+	.	gene_id "LOC118762203"; ID ""; gene_name "LOC118762203"; transcript_id "G7317.398"; uniq_trans_id "G7317.398";
NC_042998.1	PBRI	exon	91548515	91551044	.	+	.	gene_id "LOC118762203"; ID ""; gene_name "LOC118762203"; transcript_id "G7317.398"; exon_number "1"; uniq_trans_id "G7317.398";
NC_042998.1	PBRI	exon	91560630	91560832	.	+	.	gene_id "LOC118762203"; ID ""; gene_name "LOC118762203"; transcript_id "G7317.398"; exon_number "2"; uniq_trans_id "G7317.398";
NC_042998.1	PBRI	transcript	91549465	91561660	.	+	.	gene_id "LOC118762203"; ID ""; gene_name "LOC118762203"; transcript_id "G7317.408"; uniq_trans_id "G7317.408";
NC_042998.1	PBRI	exon	91549465	91551282	.	+	.	gene_id "LOC118762203"; ID ""; gene_name "LOC118762203"; transcript_id "G7317.408"; exon_number "1"; uniq_trans_id "G7317.408";
NC_042998.1	PBRI	exon	91560118	91561660	.	+	.	gene_id "LOC118762203"; ID ""; gene_name "LOC118762203"; transcript_id "G7317.408"; exon_number "2"; uniq_trans_id "G7317.408";
NC_042998.1	Gnomon	transcript	91547674	91571494	.	+	.	gene_id "LOC118762203"; ID "XM_036500742.1"; gene_name "LOC118762203"; transcript_id "XM_036500742.1";
NC_042998.1	Gnomon	CDS	91547674	91548637	.	+	0	gene_id "LOC118762203"; db_xref "GeneID:118762203"; gbkey "CDS"; gene "LOC118762203"; ID ""; gene_name "LOC118762203"; transcript_id "XM_036500742.1"; product "titin-like"; protein_id "XP_036356635.1"; exon_number "1"; partial "true";
NC_042998.1	Gnomon	CDS	91548697	91551282	.	+	2	gene_id "LOC118762203"; db_xref "GeneID:118762203"; gbkey "CDS"; gene "LOC118762203"; ID ""; gene_name "LOC118762203"; transcript_id "XM_036500742.1"; product "titin-like"; protein_id "XP_036356635.1"; exon_number "2"; partial "true";
NC_042998.1	Gnomon	CDS	91560118	91561784	.	+	2	gene_id "LOC118762203"; db_xref "GeneID:118762203"; gbkey "CDS"; gene "LOC118762203"; ID ""; gene_name "LOC118762203"; transcript_id "XM_036500742.1"; product "titin-like"; protein_id "XP_036356635.1"; exon_number "3"; partial "true";
NC_042998.1	Gnomon	CDS	91562199	91562336	.	+	0	gene_id "LOC118762203"; db_xref "GeneID:118762203"; gbkey "CDS"; gene "LOC118762203"; ID ""; gene_name "LOC118762203"; transcript_id "XM_036500742.1"; product "titin-like"; protein_id "XP_036356635.1"; exon_number "4"; partial "true";
NC_042998.1	Gnomon	CDS	91562475	91563329	.	+	0	gene_id "LOC118762203"; db_xref "GeneID:118762203"; gbkey "CDS"; gene "LOC118762203"; ID ""; gene_name "LOC118762203"; transcript_id "XM_036500742.1"; product "titin-like"; protein_id "XP_036356635.1"; exon_number "5"; partial "true";
NC_042998.1	Gnomon	CDS	91563432	91563713	.	+	0	gene_id "LOC118762203"; db_xref "GeneID:118762203"; gbkey "CDS"; gene "LOC118762203"; ID ""; gene_name "LOC118762203"; transcript_id "XM_036500742.1"; product "titin-like"; protein_id "XP_036356635.1"; exon_number "6"; partial "true";
NC_042998.1	Gnomon	CDS	91564118	91564399	.	+	0	gene_id "LOC118762203"; db_xref "GeneID:118762203"; gbkey "CDS"; gene "LOC118762203"; ID ""; gene_name "LOC118762203"; transcript_id "XM_036500742.1"; product "titin-like"; protein_id "XP_036356635.1"; exon_number "7"; partial "true";
NC_042998.1	Gnomon	CDS	91564529	91564672	.	+	0	gene_id "LOC118762203"; db_xref "GeneID:118762203"; gbkey "CDS"; gene "LOC118762203"; ID ""; gene_name "LOC118762203"; transcript_id "XM_036500742.1"; product "titin-like"; protein_id "XP_036356635.1"; exon_number "8"; partial "true";
NC_042998.1	Gnomon	CDS	91566180	91566282	.	+	0	gene_id "LOC118762203"; db_xref "GeneID:118762203"; gbkey "CDS"; gene "LOC118762203"; ID ""; gene_name "LOC118762203"; transcript_id "XM_036500742.1"; product "titin-like"; protein_id "XP_036356635.1"; exon_number "9"; partial "true";
NC_042998.1	Gnomon	CDS	91566487	91566632	.	+	2	gene_id "LOC118762203"; db_xref "GeneID:118762203"; gbkey "CDS"; gene "LOC118762203"; ID ""; gene_name "LOC118762203"; transcript_id "XM_036500742.1"; product "titin-like"; protein_id "XP_036356635.1"; exon_number "10"; partial "true";
NC_042998.1	Gnomon	CDS	91567142	91567423	.	+	0	gene_id "LOC118762203"; db_xref "GeneID:118762203"; gbkey "CDS"; gene "LOC118762203"; ID ""; gene_name "LOC118762203"; transcript_id "XM_036500742.1"; product "titin-like"; protein_id "XP_036356635.1"; exon_number "11"; partial "true";
NC_042998.1	Gnomon	CDS	91568296	91568481	.	+	0	gene_id "LOC118762203"; db_xref "GeneID:118762203"; gbkey "CDS"; gene "LOC118762203"; ID ""; gene_name "LOC118762203"; transcript_id "XM_036500742.1"; product "titin-like"; protein_id "XP_036356635.1"; exon_number "12"; partial "true";
NC_042998.1	Gnomon	CDS	91568790	91568962	.	+	0	gene_id "LOC118762203"; db_xref "GeneID:118762203"; gbkey "CDS"; gene "LOC118762203"; ID ""; gene_name "LOC118762203"; transcript_id "XM_036500742.1"; product "titin-like"; protein_id "XP_036356635.1"; exon_number "13"; partial "true";
NC_042998.1	Gnomon	CDS	91569921	91570170	.	+	1	gene_id "LOC118762203"; db_xref "GeneID:118762203"; gbkey "CDS"; gene "LOC118762203"; ID ""; gene_name "LOC118762203"; transcript_id "XM_036500742.1"; product "titin-like"; protein_id "XP_036356635.1"; exon_number "14"; partial "true";
NC_042998.1	Gnomon	CDS	91570717	91570860	.	+	0	gene_id "LOC118762203"; db_xref "GeneID:118762203"; gbkey "CDS"; gene "LOC118762203"; ID ""; gene_name "LOC118762203"; transcript_id "XM_036500742.1"; product "titin-like"; protein_id "XP_036356635.1"; exon_number "15"; partial "true";
NC_042998.1	Gnomon	CDS	91571045	91571491	.	+	0	gene_id "LOC118762203"; db_xref "GeneID:118762203"; gbkey "CDS"; gene "LOC118762203"; ID ""; gene_name "LOC118762203"; transcript_id "XM_036500742.1"; product "titin-like"; protein_id "XP_036356635.1"; exon_number "16"; partial "true";
NC_042998.1	Gnomon	exon	91547674	91548637	.	+	.	gene_id "LOC118762203"; db_xref "GeneID:118762203"; gbkey "mRNA"; gene "LOC118762203"; ID ""; gene_name "LOC118762203"; transcript_id "XM_036500742.1"; product "titin-like"; exon_number "1"; model_evidence "Supporting evidence includes similarity to: 4 Proteins, and 60% coverage of the annotated genomic feature by RNAseq alignments"; partial "true";
NC_042998.1	Gnomon	exon	91548697	91551282	.	+	.	gene_id "LOC118762203"; db_xref "GeneID:118762203"; gbkey "mRNA"; gene "LOC118762203"; ID ""; gene_name "LOC118762203"; transcript_id "XM_036500742.1"; product "titin-like"; exon_number "2"; model_evidence "Supporting evidence includes similarity to: 4 Proteins, and 60% coverage of the annotated genomic feature by RNAseq alignments"; partial "true";
NC_042998.1	Gnomon	exon	91560118	91561784	.	+	.	gene_id "LOC118762203"; db_xref "GeneID:118762203"; gbkey "mRNA"; gene "LOC118762203"; ID ""; gene_name "LOC118762203"; transcript_id "XM_036500742.1"; product "titin-like"; exon_number "3"; model_evidence "Supporting evidence includes similarity to: 4 Proteins, and 60% coverage of the annotated genomic feature by RNAseq alignments"; partial "true";
NC_042998.1	Gnomon	exon	91562199	91562336	.	+	.	gene_id "LOC118762203"; db_xref "GeneID:118762203"; gbkey "mRNA"; gene "LOC118762203"; ID ""; gene_name "LOC118762203"; transcript_id "XM_036500742.1"; product "titin-like"; exon_number "4"; model_evidence "Supporting evidence includes similarity to: 4 Proteins, and 60% coverage of the annotated genomic feature by RNAseq alignments"; partial "true";
NC_042998.1	Gnomon	exon	91562475	91563329	.	+	.	gene_id "LOC118762203"; db_xref "GeneID:118762203"; gbkey "mRNA"; gene "LOC118762203"; ID ""; gene_name "LOC118762203"; transcript_id "XM_036500742.1"; product "titin-like"; exon_number "5"; model_evidence "Supporting evidence includes similarity to: 4 Proteins, and 60% coverage of the annotated genomic feature by RNAseq alignments"; partial "true";
NC_042998.1	Gnomon	exon	91563432	91563713	.	+	.	gene_id "LOC118762203"; db_xref "GeneID:118762203"; gbkey "mRNA"; gene "LOC118762203"; ID ""; gene_name "LOC118762203"; transcript_id "XM_036500742.1"; product "titin-like"; exon_number "6"; model_evidence "Supporting evidence includes similarity to: 4 Proteins, and 60% coverage of the annotated genomic feature by RNAseq alignments"; partial "true";
NC_042998.1	Gnomon	exon	91564118	91564399	.	+	.	gene_id "LOC118762203"; db_xref "GeneID:118762203"; gbkey "mRNA"; gene "LOC118762203"; ID ""; gene_name "LOC118762203"; transcript_id "XM_036500742.1"; product "titin-like"; exon_number "7"; model_evidence "Supporting evidence includes similarity to: 4 Proteins, and 60% coverage of the annotated genomic feature by RNAseq alignments"; partial "true";
NC_042998.1	Gnomon	exon	91564529	91564672	.	+	.	gene_id "LOC118762203"; db_xref "GeneID:118762203"; gbkey "mRNA"; gene "LOC118762203"; ID ""; gene_name "LOC118762203"; transcript_id "XM_036500742.1"; product "titin-like"; exon_number "8"; model_evidence "Supporting evidence includes similarity to: 4 Proteins, and 60% coverage of the annotated genomic feature by RNAseq alignments"; partial "true";
NC_042998.1	Gnomon	exon	91566180	91566282	.	+	.	gene_id "LOC118762203"; db_xref "GeneID:118762203"; gbkey "mRNA"; gene "LOC118762203"; ID ""; gene_name "LOC118762203"; transcript_id "XM_036500742.1"; product "titin-like"; exon_number "9"; model_evidence "Supporting evidence includes similarity to: 4 Proteins, and 60% coverage of the annotated genomic feature by RNAseq alignments"; partial "true";
NC_042998.1	Gnomon	exon	91566487	91566632	.	+	.	gene_id "LOC118762203"; db_xref "GeneID:118762203"; gbkey "mRNA"; gene "LOC118762203"; ID ""; gene_name "LOC118762203"; transcript_id "XM_036500742.1"; product "titin-like"; exon_number "10"; model_evidence "Supporting evidence includes similarity to: 4 Proteins, and 60% coverage of the annotated genomic feature by RNAseq alignments"; partial "true";
NC_042998.1	Gnomon	exon	91567142	91567423	.	+	.	gene_id "LOC118762203"; db_xref "GeneID:118762203"; gbkey "mRNA"; gene "LOC118762203"; ID ""; gene_name "LOC118762203"; transcript_id "XM_036500742.1"; product "titin-like"; exon_number "11"; model_evidence "Supporting evidence includes similarity to: 4 Proteins, and 60% coverage of the annotated genomic feature by RNAseq alignments"; partial "true";
NC_042998.1	Gnomon	exon	91568296	91568481	.	+	.	gene_id "LOC118762203"; db_xref "GeneID:118762203"; gbkey "mRNA"; gene "LOC118762203"; ID ""; gene_name "LOC118762203"; transcript_id "XM_036500742.1"; product "titin-like"; exon_number "12"; model_evidence "Supporting evidence includes similarity to: 4 Proteins, and 60% coverage of the annotated genomic feature by RNAseq alignments"; partial "true";
NC_042998.1	Gnomon	exon	91568790	91568962	.	+	.	gene_id "LOC118762203"; db_xref "GeneID:118762203"; gbkey "mRNA"; gene "LOC118762203"; ID ""; gene_name "LOC118762203"; transcript_id "XM_036500742.1"; product "titin-like"; exon_number "13"; model_evidence "Supporting evidence includes similarity to: 4 Proteins, and 60% coverage of the annotated genomic feature by RNAseq alignments"; partial "true";
NC_042998.1	Gnomon	exon	91569921	91570170	.	+	.	gene_id "LOC118762203"; db_xref "GeneID:118762203"; gbkey "mRNA"; gene "LOC118762203"; ID ""; gene_name "LOC118762203"; transcript_id "XM_036500742.1"; product "titin-like"; exon_number "14"; model_evidence "Supporting evidence includes similarity to: 4 Proteins, and 60% coverage of the annotated genomic feature by RNAseq alignments"; partial "true";
NC_042998.1	Gnomon	exon	91570717	91570860	.	+	.	gene_id "LOC118762203"; db_xref "GeneID:118762203"; gbkey "mRNA"; gene "LOC118762203"; ID ""; gene_name "LOC118762203"; transcript_id "XM_036500742.1"; product "titin-like"; exon_number "15"; model_evidence "Supporting evidence includes similarity to: 4 Proteins, and 60% coverage of the annotated genomic feature by RNAseq alignments"; partial "true";
NC_042998.1	Gnomon	exon	91571045	91571494	.	+	.	gene_id "LOC118762203"; db_xref "GeneID:118762203"; gbkey "mRNA"; gene "LOC118762203"; ID ""; gene_name "LOC118762203"; transcript_id "XM_036500742.1"; product "titin-like"; exon_number "16"; model_evidence "Supporting evidence includes similarity to: 4 Proteins, and 60% coverage of the annotated genomic feature by RNAseq alignments"; partial "true";
NC_042998.1	Gnomon	start_codon	91547674	91547676	.	+	0	gene_id "LOC118762203"; db_xref "GeneID:118762203"; gbkey "CDS"; gene "LOC118762203"; ID ""; gene_name "LOC118762203"; transcript_id "XM_036500742.1"; product "titin-like"; protein_id "XP_036356635.1"; exon_number "1"; partial "true";
NC_042998.1	Gnomon	stop_codon	91571492	91571494	.	+	0	gene_id "LOC118762203"; db_xref "GeneID:118762203"; gbkey "CDS"; gene "LOC118762203"; ID ""; gene_name "LOC118762203"; transcript_id "XM_036500742.1"; product "titin-like"; protein_id "XP_036356635.1"; exon_number "16"; partial "true";
NC_042998.1	Gnomon	gene	91571675	91602597	.	+	.	gene_id "LOC118762204"; db_xref "GeneID:118762204"; gbkey "Gene"; gene "LOC118762204"; gene_biotype "protein_coding"; ID ""; gene_name "LOC118762204";
NC_042998.1	PBRI	transcript	91576049	91587886	.	+	.	gene_id "LOC118762204"; ID ""; gene_name "LOC118762204"; transcript_id "G7317.524"; uniq_trans_id "G7317.524";
NC_042998.1	PBRI	exon	91576049	91577467	.	+	.	gene_id "LOC118762204"; ID ""; gene_name "LOC118762204"; transcript_id "G7317.524"; exon_number "1"; uniq_trans_id "G7317.524";
NC_042998.1	PBRI	exon	91584662	91587886	.	+	.	gene_id "LOC118762204"; ID ""; gene_name "LOC118762204"; transcript_id "G7317.524"; exon_number "2"; uniq_trans_id "G7317.524";
NC_042998.1	PBRI	transcript	91576950	91587712	.	+	.	gene_id "LOC118762204"; ID ""; gene_name "LOC118762204"; transcript_id "G7317.528"; uniq_trans_id "G7317.528";
NC_042998.1	PBRI	exon	91576950	91577467	.	+	.	gene_id "LOC118762204"; ID ""; gene_name "LOC118762204"; transcript_id "G7317.528"; exon_number "1"; uniq_trans_id "G7317.528";
NC_042998.1	PBRI	exon	91584662	91587712	.	+	.	gene_id "LOC118762204"; ID ""; gene_name "LOC118762204"; transcript_id "G7317.528"; exon_number "2"; uniq_trans_id "G7317.528";
NC_042998.1	PBRI	transcript	91588957	91599972	.	+	.	gene_id "LOC118762204"; ID ""; gene_name "LOC118762204"; transcript_id "G7317.589"; uniq_trans_id "G7317.589";
NC_042998.1	PBRI	exon	91588957	91591309	.	+	.	gene_id "LOC118762204"; ID ""; gene_name "LOC118762204"; transcript_id "G7317.589"; exon_number "1"; uniq_trans_id "G7317.589";
NC_042998.1	PBRI	exon	91599612	91599972	.	+	.	gene_id "LOC118762204"; ID ""; gene_name "LOC118762204"; transcript_id "G7317.589"; exon_number "2"; uniq_trans_id "G7317.589";
NC_042998.1	PBRI	transcript	91588981	91600216	.	+	.	gene_id "LOC118762204"; ID ""; gene_name "LOC118762204"; transcript_id "G7317.591"; uniq_trans_id "G7317.591";
NC_042998.1	PBRI	exon	91588981	91591309	.	+	.	gene_id "LOC118762204"; ID ""; gene_name "LOC118762204"; transcript_id "G7317.591"; exon_number "1"; uniq_trans_id "G7317.591";
NC_042998.1	PBRI	exon	91599612	91600216	.	+	.	gene_id "LOC118762204"; ID ""; gene_name "LOC118762204"; transcript_id "G7317.591"; exon_number "2"; uniq_trans_id "G7317.591";
NC_042998.1	PBRI	transcript	91589073	91601390	.	+	.	gene_id "LOC118762204"; ID ""; gene_name "LOC118762204"; transcript_id "G7317.607"; uniq_trans_id "G7317.607";
NC_042998.1	PBRI	exon	91589073	91591309	.	+	.	gene_id "LOC118762204"; ID ""; gene_name "LOC118762204"; transcript_id "G7317.607"; exon_number "1"; uniq_trans_id "G7317.607";
NC_042998.1	PBRI	exon	91599612	91601390	.	+	.	gene_id "LOC118762204"; ID ""; gene_name "LOC118762204"; transcript_id "G7317.607"; exon_number "2"; uniq_trans_id "G7317.607";
NC_042998.1	PBRI	transcript	91589627	91601390	.	+	.	gene_id "LOC118762204"; ID ""; gene_name "LOC118762204"; transcript_id "G7317.638"; uniq_trans_id "G7317.638";
NC_042998.1	PBRI	exon	91589627	91590378	.	+	.	gene_id "LOC118762204"; ID ""; gene_name "LOC118762204"; transcript_id "G7317.638"; exon_number "1"; uniq_trans_id "G7317.638";
NC_042998.1	PBRI	exon	91590793	91591309	.	+	.	gene_id "LOC118762204"; ID ""; gene_name "LOC118762204"; transcript_id "G7317.638"; exon_number "2"; uniq_trans_id "G7317.638";
NC_042998.1	PBRI	exon	91599612	91601390	.	+	.	gene_id "LOC118762204"; ID ""; gene_name "LOC118762204"; transcript_id "G7317.638"; exon_number "3"; uniq_trans_id "G7317.638";
NC_042998.1	PBRI	transcript	91589672	91602597	.	+	.	gene_id "LOC118762204"; ID ""; gene_name "LOC118762204"; transcript_id "G7317.643"; uniq_trans_id "G7317.643";
NC_042998.1	PBRI	exon	91589672	91591309	.	+	.	gene_id "LOC118762204"; ID ""; gene_name "LOC118762204"; transcript_id "G7317.643"; exon_number "1"; uniq_trans_id "G7317.643";
NC_042998.1	PBRI	exon	91599612	91602597	.	+	.	gene_id "LOC118762204"; ID ""; gene_name "LOC118762204"; transcript_id "G7317.643"; exon_number "2"; uniq_trans_id "G7317.643";
NC_042998.1	PBRI	transcript	91590460	91602597	.	+	.	gene_id "LOC118762204"; ID ""; gene_name "LOC118762204"; transcript_id "G7317.669"; uniq_trans_id "G7317.669";
NC_042998.1	PBRI	exon	91590460	91590654	.	+	.	gene_id "LOC118762204"; ID ""; gene_name "LOC118762204"; transcript_id "G7317.669"; exon_number "1"; uniq_trans_id "G7317.669";
NC_042998.1	PBRI	exon	91590793	91591309	.	+	.	gene_id "LOC118762204"; ID ""; gene_name "LOC118762204"; transcript_id "G7317.669"; exon_number "2"; uniq_trans_id "G7317.669";
NC_042998.1	PBRI	exon	91599612	91602597	.	+	.	gene_id "LOC118762204"; ID ""; gene_name "LOC118762204"; transcript_id "G7317.669"; exon_number "3"; uniq_trans_id "G7317.669";
NC_042998.1	PBRI	transcript	91590468	91600216	.	+	.	gene_id "LOC118762204"; ID ""; gene_name "LOC118762204"; transcript_id "G7317.670"; uniq_trans_id "G7317.670";
NC_042998.1	PBRI	exon	91590468	91590654	.	+	.	gene_id "LOC118762204"; ID ""; gene_name "LOC118762204"; transcript_id "G7317.670"; exon_number "1"; uniq_trans_id "G7317.670";
NC_042998.1	PBRI	exon	91590793	91591309	.	+	.	gene_id "LOC118762204"; ID ""; gene_name "LOC118762204"; transcript_id "G7317.670"; exon_number "2"; uniq_trans_id "G7317.670";
NC_042998.1	PBRI	exon	91599612	91600216	.	+	.	gene_id "LOC118762204"; ID ""; gene_name "LOC118762204"; transcript_id "G7317.670"; exon_number "3"; uniq_trans_id "G7317.670";
NC_042998.1	Gnomon	transcript	91571675	91600942	.	+	.	gene_id "LOC118762204"; ID "XM_036500743.1"; gene_name "LOC118762204"; transcript_id "XM_036500743.1";
NC_042998.1	Gnomon	CDS	91571675	91571780	.	+	0	gene_id "LOC118762204"; db_xref "GeneID:118762204"; gbkey "CDS"; gene "LOC118762204"; ID ""; gene_name "LOC118762204"; transcript_id "XM_036500743.1"; product "titin-like"; protein_id "XP_036356636.1"; exon_number "1";
NC_042998.1	Gnomon	CDS	91572036	91572235	.	+	2	gene_id "LOC118762204"; db_xref "GeneID:118762204"; gbkey "CDS"; gene "LOC118762204"; ID ""; gene_name "LOC118762204"; transcript_id "XM_036500743.1"; product "titin-like"; protein_id "XP_036356636.1"; exon_number "2";
NC_042998.1	Gnomon	CDS	91572422	91572608	.	+	0	gene_id "LOC118762204"; db_xref "GeneID:118762204"; gbkey "CDS"; gene "LOC118762204"; ID ""; gene_name "LOC118762204"; transcript_id "XM_036500743.1"; product "titin-like"; protein_id "XP_036356636.1"; exon_number "3";
NC_042998.1	Gnomon	CDS	91572726	91573160	.	+	2	gene_id "LOC118762204"; db_xref "GeneID:118762204"; gbkey "CDS"; gene "LOC118762204"; ID ""; gene_name "LOC118762204"; transcript_id "XM_036500743.1"; product "titin-like"; protein_id "XP_036356636.1"; exon_number "4";
NC_042998.1	Gnomon	CDS	91573278	91573507	.	+	2	gene_id "LOC118762204"; db_xref "GeneID:118762204"; gbkey "CDS"; gene "LOC118762204"; ID ""; gene_name "LOC118762204"; transcript_id "XM_036500743.1"; product "titin-like"; protein_id "XP_036356636.1"; exon_number "5";
NC_042998.1	Gnomon	CDS	91573610	91574059	.	+	0	gene_id "LOC118762204"; db_xref "GeneID:118762204"; gbkey "CDS"; gene "LOC118762204"; ID ""; gene_name "LOC118762204"; transcript_id "XM_036500743.1"; product "titin-like"; protein_id "XP_036356636.1"; exon_number "6";
NC_042998.1	Gnomon	CDS	91574489	91574675	.	+	0	gene_id "LOC118762204"; db_xref "GeneID:118762204"; gbkey "CDS"; gene "LOC118762204"; ID ""; gene_name "LOC118762204"; transcript_id "XM_036500743.1"; product "titin-like"; protein_id "XP_036356636.1"; exon_number "7";
NC_042998.1	Gnomon	CDS	91574793	91574854	.	+	2	gene_id "LOC118762204"; db_xref "GeneID:118762204"; gbkey "CDS"; gene "LOC118762204"; ID ""; gene_name "LOC118762204"; transcript_id "XM_036500743.1"; product "titin-like"; protein_id "XP_036356636.1"; exon_number "8";
NC_042998.1	Gnomon	CDS	91575263	91576096	.	+	0	gene_id "LOC118762204"; db_xref "GeneID:118762204"; gbkey "CDS"; gene "LOC118762204"; ID ""; gene_name "LOC118762204"; transcript_id "XM_036500743.1"; product "titin-like"; protein_id "XP_036356636.1"; exon_number "9";
NC_042998.1	Gnomon	CDS	91576372	91577467	.	+	0	gene_id "LOC118762204"; db_xref "GeneID:118762204"; gbkey "CDS"; gene "LOC118762204"; ID ""; gene_name "LOC118762204"; transcript_id "XM_036500743.1"; product "titin-like"; protein_id "XP_036356636.1"; exon_number "10";
NC_042998.1	Gnomon	CDS	91584662	91586009	.	+	2	gene_id "LOC118762204"; db_xref "GeneID:118762204"; gbkey "CDS"; gene "LOC118762204"; ID ""; gene_name "LOC118762204"; transcript_id "XM_036500743.1"; product "titin-like"; protein_id "XP_036356636.1"; exon_number "11";
NC_042998.1	Gnomon	CDS	91586081	91587581	.	+	1	gene_id "LOC118762204"; db_xref "GeneID:118762204"; gbkey "CDS"; gene "LOC118762204"; ID ""; gene_name "LOC118762204"; transcript_id "XM_036500743.1"; product "titin-like"; protein_id "XP_036356636.1"; exon_number "12";
NC_042998.1	Gnomon	CDS	91587691	91588122	.	+	0	gene_id "LOC118762204"; db_xref "GeneID:118762204"; gbkey "CDS"; gene "LOC118762204"; ID ""; gene_name "LOC118762204"; transcript_id "XM_036500743.1"; product "titin-like"; protein_id "XP_036356636.1"; exon_number "13";
NC_042998.1	Gnomon	CDS	91588256	91588516	.	+	0	gene_id "LOC118762204"; db_xref "GeneID:118762204"; gbkey "CDS"; gene "LOC118762204"; ID ""; gene_name "LOC118762204"; transcript_id "XM_036500743.1"; product "titin-like"; protein_id "XP_036356636.1"; exon_number "14";
NC_042998.1	Gnomon	CDS	91588600	91589037	.	+	0	gene_id "LOC118762204"; db_xref "GeneID:118762204"; gbkey "CDS"; gene "LOC118762204"; ID ""; gene_name "LOC118762204"; transcript_id "XM_036500743.1"; product "titin-like"; protein_id "XP_036356636.1"; exon_number "15";
NC_042998.1	Gnomon	CDS	91590517	91590654	.	+	0	gene_id "LOC118762204"; db_xref "GeneID:118762204"; gbkey "CDS"; gene "LOC118762204"; ID ""; gene_name "LOC118762204"; transcript_id "XM_036500743.1"; product "titin-like"; protein_id "XP_036356636.1"; exon_number "16";
NC_042998.1	Gnomon	CDS	91590931	91591309	.	+	0	gene_id "LOC118762204"; db_xref "GeneID:118762204"; gbkey "CDS"; gene "LOC118762204"; ID ""; gene_name "LOC118762204"; transcript_id "XM_036500743.1"; product "titin-like"; protein_id "XP_036356636.1"; exon_number "17";
NC_042998.1	Gnomon	CDS	91599612	91600654	.	+	2	gene_id "LOC118762204"; db_xref "GeneID:118762204"; gbkey "CDS"; gene "LOC118762204"; ID ""; gene_name "LOC118762204"; transcript_id "XM_036500743.1"; product "titin-like"; protein_id "XP_036356636.1"; exon_number "18";
NC_042998.1	Gnomon	exon	91571675	91571780	.	+	.	gene_id "LOC118762204"; db_xref "GeneID:118762204"; gbkey "mRNA"; gene "LOC118762204"; ID ""; gene_name "LOC118762204"; transcript_id "XM_036500743.1"; product "titin-like"; exon_number "1"; model_evidence "Supporting evidence includes similarity to: 4 Proteins, and 69% coverage of the annotated genomic feature by RNAseq alignments";
NC_042998.1	Gnomon	exon	91572036	91572235	.	+	.	gene_id "LOC118762204"; db_xref "GeneID:118762204"; gbkey "mRNA"; gene "LOC118762204"; ID ""; gene_name "LOC118762204"; transcript_id "XM_036500743.1"; product "titin-like"; exon_number "2"; model_evidence "Supporting evidence includes similarity to: 4 Proteins, and 69% coverage of the annotated genomic feature by RNAseq alignments";
NC_042998.1	Gnomon	exon	91572422	91572608	.	+	.	gene_id "LOC118762204"; db_xref "GeneID:118762204"; gbkey "mRNA"; gene "LOC118762204"; ID ""; gene_name "LOC118762204"; transcript_id "XM_036500743.1"; product "titin-like"; exon_number "3"; model_evidence "Supporting evidence includes similarity to: 4 Proteins, and 69% coverage of the annotated genomic feature by RNAseq alignments";
NC_042998.1	Gnomon	exon	91572726	91573160	.	+	.	gene_id "LOC118762204"; db_xref "GeneID:118762204"; gbkey "mRNA"; gene "LOC118762204"; ID ""; gene_name "LOC118762204"; transcript_id "XM_036500743.1"; product "titin-like"; exon_number "4"; model_evidence "Supporting evidence includes similarity to: 4 Proteins, and 69% coverage of the annotated genomic feature by RNAseq alignments";
NC_042998.1	Gnomon	exon	91573278	91573507	.	+	.	gene_id "LOC118762204"; db_xref "GeneID:118762204"; gbkey "mRNA"; gene "LOC118762204"; ID ""; gene_name "LOC118762204"; transcript_id "XM_036500743.1"; product "titin-like"; exon_number "5"; model_evidence "Supporting evidence includes similarity to: 4 Proteins, and 69% coverage of the annotated genomic feature by RNAseq alignments";
NC_042998.1	Gnomon	exon	91573610	91574059	.	+	.	gene_id "LOC118762204"; db_xref "GeneID:118762204"; gbkey "mRNA"; gene "LOC118762204"; ID ""; gene_name "LOC118762204"; transcript_id "XM_036500743.1"; product "titin-like"; exon_number "6"; model_evidence "Supporting evidence includes similarity to: 4 Proteins, and 69% coverage of the annotated genomic feature by RNAseq alignments";
NC_042998.1	Gnomon	exon	91574489	91574675	.	+	.	gene_id "LOC118762204"; db_xref "GeneID:118762204"; gbkey "mRNA"; gene "LOC118762204"; ID ""; gene_name "LOC118762204"; transcript_id "XM_036500743.1"; product "titin-like"; exon_number "7"; model_evidence "Supporting evidence includes similarity to: 4 Proteins, and 69% coverage of the annotated genomic feature by RNAseq alignments";
NC_042998.1	Gnomon	exon	91574793	91574854	.	+	.	gene_id "LOC118762204"; db_xref "GeneID:118762204"; gbkey "mRNA"; gene "LOC118762204"; ID ""; gene_name "LOC118762204"; transcript_id "XM_036500743.1"; product "titin-like"; exon_number "8"; model_evidence "Supporting evidence includes similarity to: 4 Proteins, and 69% coverage of the annotated genomic feature by RNAseq alignments";
NC_042998.1	Gnomon	exon	91575263	91576096	.	+	.	gene_id "LOC118762204"; db_xref "GeneID:118762204"; gbkey "mRNA"; gene "LOC118762204"; ID ""; gene_name "LOC118762204"; transcript_id "XM_036500743.1"; product "titin-like"; exon_number "9"; model_evidence "Supporting evidence includes similarity to: 4 Proteins, and 69% coverage of the annotated genomic feature by RNAseq alignments";
NC_042998.1	Gnomon	exon	91576372	91577467	.	+	.	gene_id "LOC118762204"; db_xref "GeneID:118762204"; gbkey "mRNA"; gene "LOC118762204"; ID ""; gene_name "LOC118762204"; transcript_id "XM_036500743.1"; product "titin-like"; exon_number "10"; model_evidence "Supporting evidence includes similarity to: 4 Proteins, and 69% coverage of the annotated genomic feature by RNAseq alignments";
NC_042998.1	Gnomon	exon	91584662	91586009	.	+	.	gene_id "LOC118762204"; db_xref "GeneID:118762204"; gbkey "mRNA"; gene "LOC118762204"; ID ""; gene_name "LOC118762204"; transcript_id "XM_036500743.1"; product "titin-like"; exon_number "11"; model_evidence "Supporting evidence includes similarity to: 4 Proteins, and 69% coverage of the annotated genomic feature by RNAseq alignments";
NC_042998.1	Gnomon	exon	91586081	91587581	.	+	.	gene_id "LOC118762204"; db_xref "GeneID:118762204"; gbkey "mRNA"; gene "LOC118762204"; ID ""; gene_name "LOC118762204"; transcript_id "XM_036500743.1"; product "titin-like"; exon_number "12"; model_evidence "Supporting evidence includes similarity to: 4 Proteins, and 69% coverage of the annotated genomic feature by RNAseq alignments";
NC_042998.1	Gnomon	exon	91587691	91588122	.	+	.	gene_id "LOC118762204"; db_xref "GeneID:118762204"; gbkey "mRNA"; gene "LOC118762204"; ID ""; gene_name "LOC118762204"; transcript_id "XM_036500743.1"; product "titin-like"; exon_number "13"; model_evidence "Supporting evidence includes similarity to: 4 Proteins, and 69% coverage of the annotated genomic feature by RNAseq alignments";
NC_042998.1	Gnomon	exon	91588256	91588516	.	+	.	gene_id "LOC118762204"; db_xref "GeneID:118762204"; gbkey "mRNA"; gene "LOC118762204"; ID ""; gene_name "LOC118762204"; transcript_id "XM_036500743.1"; product "titin-like"; exon_number "14"; model_evidence "Supporting evidence includes similarity to: 4 Proteins, and 69% coverage of the annotated genomic feature by RNAseq alignments";
NC_042998.1	Gnomon	exon	91588600	91589037	.	+	.	gene_id "LOC118762204"; db_xref "GeneID:118762204"; gbkey "mRNA"; gene "LOC118762204"; ID ""; gene_name "LOC118762204"; transcript_id "XM_036500743.1"; product "titin-like"; exon_number "15"; model_evidence "Supporting evidence includes similarity to: 4 Proteins, and 69% coverage of the annotated genomic feature by RNAseq alignments";
NC_042998.1	Gnomon	exon	91590517	91590654	.	+	.	gene_id "LOC118762204"; db_xref "GeneID:118762204"; gbkey "mRNA"; gene "LOC118762204"; ID ""; gene_name "LOC118762204"; transcript_id "XM_036500743.1"; product "titin-like"; exon_number "16"; model_evidence "Supporting evidence includes similarity to: 4 Proteins, and 69% coverage of the annotated genomic feature by RNAseq alignments";
NC_042998.1	Gnomon	exon	91590931	91591309	.	+	.	gene_id "LOC118762204"; db_xref "GeneID:118762204"; gbkey "mRNA"; gene "LOC118762204"; ID ""; gene_name "LOC118762204"; transcript_id "XM_036500743.1"; product "titin-like"; exon_number "17"; model_evidence "Supporting evidence includes similarity to: 4 Proteins, and 69% coverage of the annotated genomic feature by RNAseq alignments";
NC_042998.1	Gnomon	exon	91599612	91600942	.	+	.	gene_id "LOC118762204"; db_xref "GeneID:118762204"; gbkey "mRNA"; gene "LOC118762204"; ID ""; gene_name "LOC118762204"; transcript_id "XM_036500743.1"; product "titin-like"; exon_number "18"; model_evidence "Supporting evidence includes similarity to: 4 Proteins, and 69% coverage of the annotated genomic feature by RNAseq alignments";
NC_042998.1	Gnomon	start_codon	91571675	91571677	.	+	0	gene_id "LOC118762204"; db_xref "GeneID:118762204"; gbkey "CDS"; gene "LOC118762204"; ID ""; gene_name "LOC118762204"; transcript_id "XM_036500743.1"; product "titin-like"; protein_id "XP_036356636.1"; exon_number "1";
NC_042998.1	Gnomon	stop_codon	91600655	91600657	.	+	0	gene_id "LOC118762204"; db_xref "GeneID:118762204"; gbkey "CDS"; gene "LOC118762204"; ID ""; gene_name "LOC118762204"; transcript_id "XM_036500743.1"; product "titin-like"; protein_id "XP_036356636.1"; exon_number "18";
NC_042998.1	Gnomon	gene	93531928	93545209	.	+	.	gene_id "LOC118762205"; db_xref "GeneID:118762205"; gbkey "Gene"; gene "LOC118762205"; gene_biotype "protein_coding"; ID ""; gene_name "LOC118762205";
NC_042998.1	Gnomon	transcript	93531928	93545209	.	+	.	gene_id "LOC118762205"; ID "XM_036500744.1"; gene_name "LOC118762205"; transcript_id "XM_036500744.1";
NC_042998.1	Gnomon	CDS	93531928	93532064	.	+	0	gene_id "LOC118762205"; db_xref "GeneID:118762205"; gbkey "CDS"; gene "LOC118762205"; ID ""; gene_name "LOC118762205"; transcript_id "XM_036500744.1"; product "uncharacterized protein LOC118762205"; protein_id "XP_036356637.1"; exon_number "1";
NC_042998.1	Gnomon	CDS	93543258	93543332	.	+	1	gene_id "LOC118762205"; db_xref "GeneID:118762205"; gbkey "CDS"; gene "LOC118762205"; ID ""; gene_name "LOC118762205"; transcript_id "XM_036500744.1"; product "uncharacterized protein LOC118762205"; protein_id "XP_036356637.1"; exon_number "2";
NC_042998.1	Gnomon	CDS	93544596	93544896	.	+	1	gene_id "LOC118762205"; db_xref "GeneID:118762205"; gbkey "CDS"; gene "LOC118762205"; ID ""; gene_name "LOC118762205"; transcript_id "XM_036500744.1"; product "uncharacterized protein LOC118762205"; protein_id "XP_036356637.1"; exon_number "3";
NC_042998.1	Gnomon	exon	93531928	93532064	.	+	.	gene_id "LOC118762205"; db_xref "GeneID:118762205"; gbkey "mRNA"; gene "LOC118762205"; ID ""; gene_name "LOC118762205"; transcript_id "XM_036500744.1"; product "uncharacterized LOC118762205"; exon_number "1"; model_evidence "Supporting evidence includes similarity to: 93% coverage of the annotated genomic feature by RNAseq alignments, including 1 sample with support for all annotated introns";
NC_042998.1	Gnomon	exon	93543258	93543332	.	+	.	gene_id "LOC118762205"; db_xref "GeneID:118762205"; gbkey "mRNA"; gene "LOC118762205"; ID ""; gene_name "LOC118762205"; transcript_id "XM_036500744.1"; product "uncharacterized LOC118762205"; exon_number "2"; model_evidence "Supporting evidence includes similarity to: 93% coverage of the annotated genomic feature by RNAseq alignments, including 1 sample with support for all annotated introns";
NC_042998.1	Gnomon	exon	93544596	93545209	.	+	.	gene_id "LOC118762205"; db_xref "GeneID:118762205"; gbkey "mRNA"; gene "LOC118762205"; ID ""; gene_name "LOC118762205"; transcript_id "XM_036500744.1"; product "uncharacterized LOC118762205"; exon_number "3"; model_evidence "Supporting evidence includes similarity to: 93% coverage of the annotated genomic feature by RNAseq alignments, including 1 sample with support for all annotated introns";
NC_042998.1	Gnomon	start_codon	93531928	93531930	.	+	0	gene_id "LOC118762205"; db_xref "GeneID:118762205"; gbkey "CDS"; gene "LOC118762205"; ID ""; gene_name "LOC118762205"; transcript_id "XM_036500744.1"; product "uncharacterized protein LOC118762205"; protein_id "XP_036356637.1"; exon_number "1";
NC_042998.1	Gnomon	stop_codon	93544897	93544899	.	+	0	gene_id "LOC118762205"; db_xref "GeneID:118762205"; gbkey "CDS"; gene "LOC118762205"; ID ""; gene_name "LOC118762205"; transcript_id "XM_036500744.1"; product "uncharacterized protein LOC118762205"; protein_id "XP_036356637.1"; exon_number "3";
NC_042998.1	Gnomon	gene	102079501	102082692	.	-	.	gene_id "LOC118762208"; db_xref "GeneID:118762208"; gbkey "Gene"; gene "LOC118762208"; gene_biotype "protein_coding"; ID ""; gene_name "LOC118762208";
NC_042998.1	Gnomon	transcript	102079501	102082692	.	-	.	gene_id "LOC118762208"; ID "XM_036500748.1"; gene_name "LOC118762208"; transcript_id "XM_036500748.1";
NC_042998.1	Gnomon	CDS	102079541	102079909	.	-	0	gene_id "LOC118762208"; db_xref "GeneID:118762208"; gbkey "CDS"; gene "LOC118762208"; ID ""; gene_name "LOC118762208"; transcript_id "XM_036500748.1"; product "tyrosine-protein kinase BAZ1B-like"; protein_id "XP_036356641.1"; exon_number "2";
NC_042998.1	Gnomon	CDS	102082417	102082692	.	-	0	gene_id "LOC118762208"; db_xref "GeneID:118762208"; gbkey "CDS"; gene "LOC118762208"; ID ""; gene_name "LOC118762208"; transcript_id "XM_036500748.1"; product "tyrosine-protein kinase BAZ1B-like"; protein_id "XP_036356641.1"; exon_number "1";
NC_042998.1	Gnomon	exon	102079501	102079909	.	-	.	gene_id "LOC118762208"; db_xref "GeneID:118762208"; gbkey "mRNA"; gene "LOC118762208"; ID ""; gene_name "LOC118762208"; transcript_id "XM_036500748.1"; product "tyrosine-protein kinase BAZ1B-like"; exon_number "2"; model_evidence "Supporting evidence includes similarity to: 1 Protein, and 57% coverage of the annotated genomic feature by RNAseq alignments";
NC_042998.1	Gnomon	exon	102082417	102082692	.	-	.	gene_id "LOC118762208"; db_xref "GeneID:118762208"; gbkey "mRNA"; gene "LOC118762208"; ID ""; gene_name "LOC118762208"; transcript_id "XM_036500748.1"; product "tyrosine-protein kinase BAZ1B-like"; exon_number "1"; model_evidence "Supporting evidence includes similarity to: 1 Protein, and 57% coverage of the annotated genomic feature by RNAseq alignments";
NC_042998.1	Gnomon	start_codon	102082690	102082692	.	-	0	gene_id "LOC118762208"; db_xref "GeneID:118762208"; gbkey "CDS"; gene "LOC118762208"; ID ""; gene_name "LOC118762208"; transcript_id "XM_036500748.1"; product "tyrosine-protein kinase BAZ1B-like"; protein_id "XP_036356641.1"; exon_number "1";
NC_042998.1	Gnomon	stop_codon	102079538	102079540	.	-	0	gene_id "LOC118762208"; db_xref "GeneID:118762208"; gbkey "CDS"; gene "LOC118762208"; ID ""; gene_name "LOC118762208"; transcript_id "XM_036500748.1"; product "tyrosine-protein kinase BAZ1B-like"; protein_id "XP_036356641.1"; exon_number "2";
NC_042998.1	Gnomon	gene	141370790	141402567	.	+	.	gene_id "LOC118762210"; db_xref "GeneID:118762210"; gbkey "Gene"; gene "LOC118762210"; gene_biotype "protein_coding"; ID ""; gene_name "LOC118762210";
NC_042998.1	Gnomon~FLAMseq~Covext	transcript	141370790	141402567	.	+	.	gene_id "LOC118762210"; ID "XM_036500750.1"; gene_name "LOC118762210"; transcript_id "Covext~FLAMseq_ext~XM_036500750.1"; three_prime_ext "28868";
NC_042998.1	Covext	exon	141370790	141371395	.	+	.	gene_id "LOC118762210"; db_xref "GeneID:118762210"; gbkey "mRNA"; gene "LOC118762210"; ID ""; gene_name "LOC118762210"; transcript_id "Covext~FLAMseq_ext~XM_036500750.1"; product "uncharacterized LOC118762210"; exon_number "1"; model_evidence "Supporting evidence includes similarity to: 2 Proteins";
NC_042998.1	Covext	exon	141370790	141400263	.	+	.	gene_id "LOC118762210"; db_xref "GeneID:118762210"; gbkey "mRNA"; gene "LOC118762210"; ID ""; gene_name "LOC118762210"; transcript_id "Covext~FLAMseq_ext~XM_036500750.1"; product ""; exon_number "1"; model_evidence ""; three_prime_ext "28868";
NC_042998.1	Covext	exon	141370790	141402567	.	+	.	gene_id "LOC118762210"; db_xref "GeneID:118762210"; gbkey "mRNA"; gene "LOC118762210"; ID ""; gene_name "LOC118762210"; transcript_id "Covext~FLAMseq_ext~XM_036500750.1"; product ""; exon_number "1"; model_evidence ""; three_prime_ext "2304";
NC_042998.1	Gnomon~FLAMseq	transcript	141370790	141400263	.	+	.	gene_id "LOC118762210"; ID "XM_036500750.1"; gene_name "LOC118762210"; transcript_id "FLAMseq_ext~XM_036500750.1"; three_prime_ext "28868";
NC_042998.1	Gnomon~FLAMseq	exon	141370790	141371395	.	+	.	gene_id "LOC118762210"; db_xref "GeneID:118762210"; gbkey "mRNA"; gene "LOC118762210"; ID ""; gene_name "LOC118762210"; transcript_id "FLAMseq_ext~XM_036500750.1"; product "uncharacterized LOC118762210"; exon_number "1"; model_evidence "Supporting evidence includes similarity to: 2 Proteins";
NC_042998.1	Gnomon~FLAMseq	exon	141370790	141400263	.	+	.	gene_id "LOC118762210"; db_xref "GeneID:118762210"; gbkey "mRNA"; gene "LOC118762210"; ID ""; gene_name "LOC118762210"; transcript_id "FLAMseq_ext~XM_036500750.1"; product ""; exon_number "1"; model_evidence ""; three_prime_ext "28868";
NC_042998.1	Gnomon	transcript	141370790	141371395	.	+	.	gene_id "LOC118762210"; ID "XM_036500750.1"; gene_name "LOC118762210"; transcript_id "XM_036500750.1";
NC_042998.1	Gnomon	CDS	141370790	141371392	.	+	0	gene_id "LOC118762210"; db_xref "GeneID:118762210"; gbkey "CDS"; gene "LOC118762210"; ID ""; gene_name "LOC118762210"; transcript_id "XM_036500750.1"; product "uncharacterized protein LOC118762210"; protein_id "XP_036356643.1"; exon_number "1";
NC_042998.1	Gnomon	exon	141370790	141371395	.	+	.	gene_id "LOC118762210"; db_xref "GeneID:118762210"; gbkey "mRNA"; gene "LOC118762210"; ID ""; gene_name "LOC118762210"; transcript_id "XM_036500750.1"; product "uncharacterized LOC118762210"; exon_number "1"; model_evidence "Supporting evidence includes similarity to: 2 Proteins";
NC_042998.1	Gnomon	start_codon	141370790	141370792	.	+	0	gene_id "LOC118762210"; db_xref "GeneID:118762210"; gbkey "CDS"; gene "LOC118762210"; ID ""; gene_name "LOC118762210"; transcript_id "XM_036500750.1"; product "uncharacterized protein LOC118762210"; protein_id "XP_036356643.1"; exon_number "1";
NC_042998.1	Gnomon	stop_codon	141371393	141371395	.	+	0	gene_id "LOC118762210"; db_xref "GeneID:118762210"; gbkey "CDS"; gene "LOC118762210"; ID ""; gene_name "LOC118762210"; transcript_id "XM_036500750.1"; product "uncharacterized protein LOC118762210"; protein_id "XP_036356643.1"; exon_number "1";
NC_042998.1	Gnomon	gene	155513871	155553632	.	-	.	gene_id "LOC118762213"; db_xref "GeneID:118762213"; gbkey "Gene"; gene "LOC118762213"; gene_biotype "protein_coding"; ID ""; gene_name "LOC118762213";
NC_042998.1	Gnomon	transcript	155513871	155553632	.	-	.	gene_id "LOC118762213"; ID "XM_036500753.1"; gene_name "LOC118762213"; transcript_id "XM_036500753.1";
NC_042998.1	Gnomon	CDS	155513874	155513992	.	-	2	gene_id "LOC118762213"; db_xref "GeneID:118762213"; gbkey "CDS"; gene "LOC118762213"; ID ""; gene_name "LOC118762213"; transcript_id "XM_036500753.1"; product "uncharacterized protein LOC118762213"; protein_id "XP_036356646.1"; exon_number "9";
NC_042998.1	Gnomon	CDS	155519147	155519175	.	-	1	gene_id "LOC118762213"; db_xref "GeneID:118762213"; gbkey "CDS"; gene "LOC118762213"; ID ""; gene_name "LOC118762213"; transcript_id "XM_036500753.1"; product "uncharacterized protein LOC118762213"; protein_id "XP_036356646.1"; exon_number "8";
NC_042998.1	Gnomon	CDS	155523658	155523833	.	-	0	gene_id "LOC118762213"; db_xref "GeneID:118762213"; gbkey "CDS"; gene "LOC118762213"; ID ""; gene_name "LOC118762213"; transcript_id "XM_036500753.1"; product "uncharacterized protein LOC118762213"; protein_id "XP_036356646.1"; exon_number "7";
NC_042998.1	Gnomon	CDS	155539813	155539953	.	-	0	gene_id "LOC118762213"; db_xref "GeneID:118762213"; gbkey "CDS"; gene "LOC118762213"; ID ""; gene_name "LOC118762213"; transcript_id "XM_036500753.1"; product "uncharacterized protein LOC118762213"; protein_id "XP_036356646.1"; exon_number "6";
NC_042998.1	Gnomon	CDS	155540243	155540396	.	-	1	gene_id "LOC118762213"; db_xref "GeneID:118762213"; gbkey "CDS"; gene "LOC118762213"; ID ""; gene_name "LOC118762213"; transcript_id "XM_036500753.1"; product "uncharacterized protein LOC118762213"; protein_id "XP_036356646.1"; exon_number "5";
NC_042998.1	Gnomon	CDS	155546391	155546452	.	-	0	gene_id "LOC118762213"; db_xref "GeneID:118762213"; gbkey "CDS"; gene "LOC118762213"; ID ""; gene_name "LOC118762213"; transcript_id "XM_036500753.1"; product "uncharacterized protein LOC118762213"; protein_id "XP_036356646.1"; exon_number "4";
NC_042998.1	Gnomon	CDS	155546650	155546709	.	-	0	gene_id "LOC118762213"; db_xref "GeneID:118762213"; gbkey "CDS"; gene "LOC118762213"; ID ""; gene_name "LOC118762213"; transcript_id "XM_036500753.1"; product "uncharacterized protein LOC118762213"; protein_id "XP_036356646.1"; exon_number "3";
NC_042998.1	Gnomon	CDS	155550000	155550056	.	-	0	gene_id "LOC118762213"; db_xref "GeneID:118762213"; gbkey "CDS"; gene "LOC118762213"; ID ""; gene_name "LOC118762213"; transcript_id "XM_036500753.1"; product "uncharacterized protein LOC118762213"; protein_id "XP_036356646.1"; exon_number "2";
NC_042998.1	Gnomon	CDS	155553554	155553577	.	-	0	gene_id "LOC118762213"; db_xref "GeneID:118762213"; gbkey "CDS"; gene "LOC118762213"; ID ""; gene_name "LOC118762213"; transcript_id "XM_036500753.1"; product "uncharacterized protein LOC118762213"; protein_id "XP_036356646.1"; exon_number "1";
NC_042998.1	Gnomon	exon	155513871	155513992	.	-	.	gene_id "LOC118762213"; db_xref "GeneID:118762213"; gbkey "mRNA"; gene "LOC118762213"; ID ""; gene_name "LOC118762213"; transcript_id "XM_036500753.1"; product "uncharacterized LOC118762213"; exon_number "9"; model_evidence "Supporting evidence includes similarity to: 98% coverage of the annotated genomic feature by RNAseq alignments, including 1 sample with support for all annotated introns";
NC_042998.1	Gnomon	exon	155519147	155519175	.	-	.	gene_id "LOC118762213"; db_xref "GeneID:118762213"; gbkey "mRNA"; gene "LOC118762213"; ID ""; gene_name "LOC118762213"; transcript_id "XM_036500753.1"; product "uncharacterized LOC118762213"; exon_number "8"; model_evidence "Supporting evidence includes similarity to: 98% coverage of the annotated genomic feature by RNAseq alignments, including 1 sample with support for all annotated introns";
NC_042998.1	Gnomon	exon	155523658	155523833	.	-	.	gene_id "LOC118762213"; db_xref "GeneID:118762213"; gbkey "mRNA"; gene "LOC118762213"; ID ""; gene_name "LOC118762213"; transcript_id "XM_036500753.1"; product "uncharacterized LOC118762213"; exon_number "7"; model_evidence "Supporting evidence includes similarity to: 98% coverage of the annotated genomic feature by RNAseq alignments, including 1 sample with support for all annotated introns";
NC_042998.1	Gnomon	exon	155539813	155539953	.	-	.	gene_id "LOC118762213"; db_xref "GeneID:118762213"; gbkey "mRNA"; gene "LOC118762213"; ID ""; gene_name "LOC118762213"; transcript_id "XM_036500753.1"; product "uncharacterized LOC118762213"; exon_number "6"; model_evidence "Supporting evidence includes similarity to: 98% coverage of the annotated genomic feature by RNAseq alignments, including 1 sample with support for all annotated introns";
NC_042998.1	Gnomon	exon	155540243	155540396	.	-	.	gene_id "LOC118762213"; db_xref "GeneID:118762213"; gbkey "mRNA"; gene "LOC118762213"; ID ""; gene_name "LOC118762213"; transcript_id "XM_036500753.1"; product "uncharacterized LOC118762213"; exon_number "5"; model_evidence "Supporting evidence includes similarity to: 98% coverage of the annotated genomic feature by RNAseq alignments, including 1 sample with support for all annotated introns";
NC_042998.1	Gnomon	exon	155546391	155546452	.	-	.	gene_id "LOC118762213"; db_xref "GeneID:118762213"; gbkey "mRNA"; gene "LOC118762213"; ID ""; gene_name "LOC118762213"; transcript_id "XM_036500753.1"; product "uncharacterized LOC118762213"; exon_number "4"; model_evidence "Supporting evidence includes similarity to: 98% coverage of the annotated genomic feature by RNAseq alignments, including 1 sample with support for all annotated introns";
NC_042998.1	Gnomon	exon	155546650	155546709	.	-	.	gene_id "LOC118762213"; db_xref "GeneID:118762213"; gbkey "mRNA"; gene "LOC118762213"; ID ""; gene_name "LOC118762213"; transcript_id "XM_036500753.1"; product "uncharacterized LOC118762213"; exon_number "3"; model_evidence "Supporting evidence includes similarity to: 98% coverage of the annotated genomic feature by RNAseq alignments, including 1 sample with support for all annotated introns";
NC_042998.1	Gnomon	exon	155550000	155550056	.	-	.	gene_id "LOC118762213"; db_xref "GeneID:118762213"; gbkey "mRNA"; gene "LOC118762213"; ID ""; gene_name "LOC118762213"; transcript_id "XM_036500753.1"; product "uncharacterized LOC118762213"; exon_number "2"; model_evidence "Supporting evidence includes similarity to: 98% coverage of the annotated genomic feature by RNAseq alignments, including 1 sample with support for all annotated introns";
NC_042998.1	Gnomon	exon	155553554	155553632	.	-	.	gene_id "LOC118762213"; db_xref "GeneID:118762213"; gbkey "mRNA"; gene "LOC118762213"; ID ""; gene_name "LOC118762213"; transcript_id "XM_036500753.1"; product "uncharacterized LOC118762213"; exon_number "1"; model_evidence "Supporting evidence includes similarity to: 98% coverage of the annotated genomic feature by RNAseq alignments, including 1 sample with support for all annotated introns";
NC_042998.1	Gnomon	start_codon	155553575	155553577	.	-	0	gene_id "LOC118762213"; db_xref "GeneID:118762213"; gbkey "CDS"; gene "LOC118762213"; ID ""; gene_name "LOC118762213"; transcript_id "XM_036500753.1"; product "uncharacterized protein LOC118762213"; protein_id "XP_036356646.1"; exon_number "1";
NC_042998.1	Gnomon	stop_codon	155513871	155513873	.	-	0	gene_id "LOC118762213"; db_xref "GeneID:118762213"; gbkey "CDS"; gene "LOC118762213"; ID ""; gene_name "LOC118762213"; transcript_id "XM_036500753.1"; product "uncharacterized protein LOC118762213"; protein_id "XP_036356646.1"; exon_number "9";
NC_042998.1	Gnomon	gene	156499243	156501600	.	-	.	gene_id "LOC118762214"; db_xref "GeneID:118762214"; gbkey "Gene"; gene "LOC118762214"; gene_biotype "protein_coding"; ID ""; gene_name "LOC118762214";
NC_042998.1	Gnomon	transcript	156499243	156501600	.	-	.	gene_id "LOC118762214"; ID "XM_036500754.1"; gene_name "LOC118762214"; transcript_id "XM_036500754.1";
NC_042998.1	Gnomon	CDS	156499246	156499257	.	-	0	gene_id "LOC118762214"; db_xref "GeneID:118762214"; gbkey "CDS"; gene "LOC118762214"; ID ""; gene_name "LOC118762214"; transcript_id "XM_036500754.1"; product "uncharacterized protein LOC118762214"; protein_id "XP_036356647.1"; exon_number "2";
NC_042998.1	Gnomon	CDS	156501211	156501600	.	-	0	gene_id "LOC118762214"; db_xref "GeneID:118762214"; gbkey "CDS"; gene "LOC118762214"; ID ""; gene_name "LOC118762214"; transcript_id "XM_036500754.1"; product "uncharacterized protein LOC118762214"; protein_id "XP_036356647.1"; exon_number "1";
NC_042998.1	Gnomon	exon	156499243	156499257	.	-	.	gene_id "LOC118762214"; db_xref "GeneID:118762214"; gbkey "mRNA"; gene "LOC118762214"; ID ""; gene_name "LOC118762214"; transcript_id "XM_036500754.1"; product "uncharacterized LOC118762214"; exon_number "2"; model_evidence "Supporting evidence includes similarity to: 1 Protein";
NC_042998.1	Gnomon	exon	156501211	156501600	.	-	.	gene_id "LOC118762214"; db_xref "GeneID:118762214"; gbkey "mRNA"; gene "LOC118762214"; ID ""; gene_name "LOC118762214"; transcript_id "XM_036500754.1"; product "uncharacterized LOC118762214"; exon_number "1"; model_evidence "Supporting evidence includes similarity to: 1 Protein";
NC_042998.1	Gnomon	start_codon	156501598	156501600	.	-	0	gene_id "LOC118762214"; db_xref "GeneID:118762214"; gbkey "CDS"; gene "LOC118762214"; ID ""; gene_name "LOC118762214"; transcript_id "XM_036500754.1"; product "uncharacterized protein LOC118762214"; protein_id "XP_036356647.1"; exon_number "1";
NC_042998.1	Gnomon	stop_codon	156499243	156499245	.	-	0	gene_id "LOC118762214"; db_xref "GeneID:118762214"; gbkey "CDS"; gene "LOC118762214"; ID ""; gene_name "LOC118762214"; transcript_id "XM_036500754.1"; product "uncharacterized protein LOC118762214"; protein_id "XP_036356647.1"; exon_number "2";
NC_042998.1	Gnomon	gene	168416358	168450700	.	-	.	gene_id "LOC118762217"; db_xref "GeneID:118762217"; gbkey "Gene"; gene "LOC118762217"; gene_biotype "protein_coding"; ID ""; gene_name "LOC118762217";
NC_042998.1	Gnomon~FLAMseq	transcript	168416358	168450700	.	-	.	gene_id "LOC118762217"; ID "XM_036500759.1"; gene_name "LOC118762217"; transcript_id "FLAMseq_ext~XM_036500759.1"; three_prime_ext "20104";
NC_042998.1	Gnomon~FLAMseq	exon	168436462	168436857	.	-	.	gene_id "LOC118762217"; db_xref "GeneID:118762217"; gbkey "mRNA"; gene "LOC118762217"; ID ""; gene_name "LOC118762217"; transcript_id "FLAMseq_ext~XM_036500759.1"; product "uncharacterized LOC118762217"; exon_number "3"; model_evidence "Supporting evidence includes similarity to: 54% coverage of the annotated genomic feature by RNAseq alignments, including 1 sample with support for all annotated introns";
NC_042998.1	Gnomon~FLAMseq	exon	168446340	168446483	.	-	.	gene_id "LOC118762217"; db_xref "GeneID:118762217"; gbkey "mRNA"; gene "LOC118762217"; ID ""; gene_name "LOC118762217"; transcript_id "FLAMseq_ext~XM_036500759.1"; product "uncharacterized LOC118762217"; exon_number "2"; model_evidence "Supporting evidence includes similarity to: 54% coverage of the annotated genomic feature by RNAseq alignments, including 1 sample with support for all annotated introns";
NC_042998.1	Gnomon~FLAMseq	exon	168450578	168450700	.	-	.	gene_id "LOC118762217"; db_xref "GeneID:118762217"; gbkey "mRNA"; gene "LOC118762217"; ID ""; gene_name "LOC118762217"; transcript_id "FLAMseq_ext~XM_036500759.1"; product "uncharacterized LOC118762217"; exon_number "1"; model_evidence "Supporting evidence includes similarity to: 54% coverage of the annotated genomic feature by RNAseq alignments, including 1 sample with support for all annotated introns";
NC_042998.1	Gnomon~FLAMseq	exon	168416358	168436857	.	-	.	gene_id "LOC118762217"; db_xref "GeneID:118762217"; gbkey "mRNA"; gene "LOC118762217"; ID ""; gene_name "LOC118762217"; transcript_id "FLAMseq_ext~XM_036500759.1"; product ""; exon_number "3"; model_evidence "Supporting evidence includes similarity to: 54% coverage of the annotated genomic feature by RNAseq alignments"; three_prime_ext "20104";
NC_042998.1	Gnomon	transcript	168436462	168450700	.	-	.	gene_id "LOC118762217"; ID "XM_036500759.1"; gene_name "LOC118762217"; transcript_id "XM_036500759.1";
NC_042998.1	Gnomon	CDS	168436465	168436857	.	-	0	gene_id "LOC118762217"; db_xref "GeneID:118762217"; gbkey "CDS"; gene "LOC118762217"; ID ""; gene_name "LOC118762217"; transcript_id "XM_036500759.1"; product "uncharacterized protein LOC118762217"; protein_id "XP_036356652.1"; exon_number "3";
NC_042998.1	Gnomon	CDS	168446340	168446483	.	-	0	gene_id "LOC118762217"; db_xref "GeneID:118762217"; gbkey "CDS"; gene "LOC118762217"; ID ""; gene_name "LOC118762217"; transcript_id "XM_036500759.1"; product "uncharacterized protein LOC118762217"; protein_id "XP_036356652.1"; exon_number "2";
NC_042998.1	Gnomon	CDS	168450578	168450685	.	-	0	gene_id "LOC118762217"; db_xref "GeneID:118762217"; gbkey "CDS"; gene "LOC118762217"; ID ""; gene_name "LOC118762217"; transcript_id "XM_036500759.1"; product "uncharacterized protein LOC118762217"; protein_id "XP_036356652.1"; exon_number "1";
NC_042998.1	Gnomon	exon	168436462	168436857	.	-	.	gene_id "LOC118762217"; db_xref "GeneID:118762217"; gbkey "mRNA"; gene "LOC118762217"; ID ""; gene_name "LOC118762217"; transcript_id "XM_036500759.1"; product "uncharacterized LOC118762217"; exon_number "3"; model_evidence "Supporting evidence includes similarity to: 54% coverage of the annotated genomic feature by RNAseq alignments, including 1 sample with support for all annotated introns";
NC_042998.1	Gnomon	exon	168446340	168446483	.	-	.	gene_id "LOC118762217"; db_xref "GeneID:118762217"; gbkey "mRNA"; gene "LOC118762217"; ID ""; gene_name "LOC118762217"; transcript_id "XM_036500759.1"; product "uncharacterized LOC118762217"; exon_number "2"; model_evidence "Supporting evidence includes similarity to: 54% coverage of the annotated genomic feature by RNAseq alignments, including 1 sample with support for all annotated introns";
NC_042998.1	Gnomon	exon	168450578	168450700	.	-	.	gene_id "LOC118762217"; db_xref "GeneID:118762217"; gbkey "mRNA"; gene "LOC118762217"; ID ""; gene_name "LOC118762217"; transcript_id "XM_036500759.1"; product "uncharacterized LOC118762217"; exon_number "1"; model_evidence "Supporting evidence includes similarity to: 54% coverage of the annotated genomic feature by RNAseq alignments, including 1 sample with support for all annotated introns";
NC_042998.1	Gnomon	start_codon	168450683	168450685	.	-	0	gene_id "LOC118762217"; db_xref "GeneID:118762217"; gbkey "CDS"; gene "LOC118762217"; ID ""; gene_name "LOC118762217"; transcript_id "XM_036500759.1"; product "uncharacterized protein LOC118762217"; protein_id "XP_036356652.1"; exon_number "1";
NC_042998.1	Gnomon	stop_codon	168436462	168436464	.	-	0	gene_id "LOC118762217"; db_xref "GeneID:118762217"; gbkey "CDS"; gene "LOC118762217"; ID ""; gene_name "LOC118762217"; transcript_id "XM_036500759.1"; product "uncharacterized protein LOC118762217"; protein_id "XP_036356652.1"; exon_number "3";
NC_042998.1	Gnomon	gene	176341662	176662918	.	+	.	gene_id "LOC118762219"; db_xref "GeneID:118762219"; gbkey "Gene"; gene "LOC118762219"; gene_biotype "protein_coding"; ID ""; gene_name "LOC118762219";
NC_042998.1	Gnomon~FLAMseq~Covext	transcript	176341662	176662918	.	+	.	gene_id "LOC118762219"; ID "XM_036500763.1"; gene_name "LOC118762219"; transcript_id "Covext~FLAMseq_ext~XM_036500763.1"; three_prime_ext "38855";
NC_042998.1	Covext	exon	176341662	176341920	.	+	.	gene_id "LOC118762219"; db_xref "GeneID:118762219"; gbkey "mRNA"; gene "LOC118762219"; ID ""; gene_name "LOC118762219"; transcript_id "Covext~FLAMseq_ext~XM_036500763.1"; product "F-box/WD repeat-containing protein 7-like"; exon_number "1"; model_evidence "Supporting evidence includes similarity to: 96% coverage of the annotated genomic feature by RNAseq alignments";
NC_042998.1	Covext	exon	176342200	176342269	.	+	.	gene_id "LOC118762219"; db_xref "GeneID:118762219"; gbkey "mRNA"; gene "LOC118762219"; ID ""; gene_name "LOC118762219"; transcript_id "Covext~FLAMseq_ext~XM_036500763.1"; product "F-box/WD repeat-containing protein 7-like"; exon_number "2"; model_evidence "Supporting evidence includes similarity to: 96% coverage of the annotated genomic feature by RNAseq alignments";
NC_042998.1	Covext	exon	176373806	176373888	.	+	.	gene_id "LOC118762219"; db_xref "GeneID:118762219"; gbkey "mRNA"; gene "LOC118762219"; ID ""; gene_name "LOC118762219"; transcript_id "Covext~FLAMseq_ext~XM_036500763.1"; product "F-box/WD repeat-containing protein 7-like"; exon_number "3"; model_evidence "Supporting evidence includes similarity to: 96% coverage of the annotated genomic feature by RNAseq alignments";
NC_042998.1	Covext	exon	176395316	176395414	.	+	.	gene_id "LOC118762219"; db_xref "GeneID:118762219"; gbkey "mRNA"; gene "LOC118762219"; ID ""; gene_name "LOC118762219"; transcript_id "Covext~FLAMseq_ext~XM_036500763.1"; product "F-box/WD repeat-containing protein 7-like"; exon_number "4"; model_evidence "Supporting evidence includes similarity to: 96% coverage of the annotated genomic feature by RNAseq alignments";
NC_042998.1	Covext	exon	176431380	176431579	.	+	.	gene_id "LOC118762219"; db_xref "GeneID:118762219"; gbkey "mRNA"; gene "LOC118762219"; ID ""; gene_name "LOC118762219"; transcript_id "Covext~FLAMseq_ext~XM_036500763.1"; product "F-box/WD repeat-containing protein 7-like"; exon_number "5"; model_evidence "Supporting evidence includes similarity to: 96% coverage of the annotated genomic feature by RNAseq alignments";
NC_042998.1	Covext	exon	176462087	176462273	.	+	.	gene_id "LOC118762219"; db_xref "GeneID:118762219"; gbkey "mRNA"; gene "LOC118762219"; ID ""; gene_name "LOC118762219"; transcript_id "Covext~FLAMseq_ext~XM_036500763.1"; product "F-box/WD repeat-containing protein 7-like"; exon_number "6"; model_evidence "Supporting evidence includes similarity to: 96% coverage of the annotated genomic feature by RNAseq alignments";
NC_042998.1	Covext	exon	176485703	176485816	.	+	.	gene_id "LOC118762219"; db_xref "GeneID:118762219"; gbkey "mRNA"; gene "LOC118762219"; ID ""; gene_name "LOC118762219"; transcript_id "Covext~FLAMseq_ext~XM_036500763.1"; product "F-box/WD repeat-containing protein 7-like"; exon_number "7"; model_evidence "Supporting evidence includes similarity to: 96% coverage of the annotated genomic feature by RNAseq alignments";
NC_042998.1	Covext	exon	176528479	176528601	.	+	.	gene_id "LOC118762219"; db_xref "GeneID:118762219"; gbkey "mRNA"; gene "LOC118762219"; ID ""; gene_name "LOC118762219"; transcript_id "Covext~FLAMseq_ext~XM_036500763.1"; product "F-box/WD repeat-containing protein 7-like"; exon_number "8"; model_evidence "Supporting evidence includes similarity to: 96% coverage of the annotated genomic feature by RNAseq alignments";
NC_042998.1	Covext	exon	176588812	176588996	.	+	.	gene_id "LOC118762219"; db_xref "GeneID:118762219"; gbkey "mRNA"; gene "LOC118762219"; ID ""; gene_name "LOC118762219"; transcript_id "Covext~FLAMseq_ext~XM_036500763.1"; product "F-box/WD repeat-containing protein 7-like"; exon_number "9"; model_evidence "Supporting evidence includes similarity to: 96% coverage of the annotated genomic feature by RNAseq alignments";
NC_042998.1	Covext	exon	176598441	176598584	.	+	.	gene_id "LOC118762219"; db_xref "GeneID:118762219"; gbkey "mRNA"; gene "LOC118762219"; ID ""; gene_name "LOC118762219"; transcript_id "Covext~FLAMseq_ext~XM_036500763.1"; product "F-box/WD repeat-containing protein 7-like"; exon_number "10"; model_evidence "Supporting evidence includes similarity to: 96% coverage of the annotated genomic feature by RNAseq alignments";
NC_042998.1	Covext	exon	176622849	176622975	.	+	.	gene_id "LOC118762219"; db_xref "GeneID:118762219"; gbkey "mRNA"; gene "LOC118762219"; ID ""; gene_name "LOC118762219"; transcript_id "Covext~FLAMseq_ext~XM_036500763.1"; product "F-box/WD repeat-containing protein 7-like"; exon_number "11"; model_evidence "Supporting evidence includes similarity to: 96% coverage of the annotated genomic feature by RNAseq alignments";
NC_042998.1	Covext	exon	176622849	176661830	.	+	.	gene_id "LOC118762219"; db_xref "GeneID:118762219"; gbkey "mRNA"; gene "LOC118762219"; ID ""; gene_name "LOC118762219"; transcript_id "Covext~FLAMseq_ext~XM_036500763.1"; product ""; exon_number "11"; model_evidence ""; three_prime_ext "38855";
NC_042998.1	Covext	exon	176622849	176662918	.	+	.	gene_id "LOC118762219"; db_xref "GeneID:118762219"; gbkey "mRNA"; gene "LOC118762219"; ID ""; gene_name "LOC118762219"; transcript_id "Covext~FLAMseq_ext~XM_036500763.1"; product ""; exon_number "11"; model_evidence ""; three_prime_ext "1088";
NC_042998.1	Gnomon~FLAMseq	transcript	176341662	176661830	.	+	.	gene_id "LOC118762219"; ID "XM_036500763.1"; gene_name "LOC118762219"; transcript_id "FLAMseq_ext~XM_036500763.1"; three_prime_ext "38855";
NC_042998.1	Gnomon~FLAMseq	exon	176341662	176341920	.	+	.	gene_id "LOC118762219"; db_xref "GeneID:118762219"; gbkey "mRNA"; gene "LOC118762219"; ID ""; gene_name "LOC118762219"; transcript_id "FLAMseq_ext~XM_036500763.1"; product "F-box/WD repeat-containing protein 7-like"; exon_number "1"; model_evidence "Supporting evidence includes similarity to: 96% coverage of the annotated genomic feature by RNAseq alignments";
NC_042998.1	Gnomon~FLAMseq	exon	176342200	176342269	.	+	.	gene_id "LOC118762219"; db_xref "GeneID:118762219"; gbkey "mRNA"; gene "LOC118762219"; ID ""; gene_name "LOC118762219"; transcript_id "FLAMseq_ext~XM_036500763.1"; product "F-box/WD repeat-containing protein 7-like"; exon_number "2"; model_evidence "Supporting evidence includes similarity to: 96% coverage of the annotated genomic feature by RNAseq alignments";
NC_042998.1	Gnomon~FLAMseq	exon	176373806	176373888	.	+	.	gene_id "LOC118762219"; db_xref "GeneID:118762219"; gbkey "mRNA"; gene "LOC118762219"; ID ""; gene_name "LOC118762219"; transcript_id "FLAMseq_ext~XM_036500763.1"; product "F-box/WD repeat-containing protein 7-like"; exon_number "3"; model_evidence "Supporting evidence includes similarity to: 96% coverage of the annotated genomic feature by RNAseq alignments";
NC_042998.1	Gnomon~FLAMseq	exon	176395316	176395414	.	+	.	gene_id "LOC118762219"; db_xref "GeneID:118762219"; gbkey "mRNA"; gene "LOC118762219"; ID ""; gene_name "LOC118762219"; transcript_id "FLAMseq_ext~XM_036500763.1"; product "F-box/WD repeat-containing protein 7-like"; exon_number "4"; model_evidence "Supporting evidence includes similarity to: 96% coverage of the annotated genomic feature by RNAseq alignments";
NC_042998.1	Gnomon~FLAMseq	exon	176431380	176431579	.	+	.	gene_id "LOC118762219"; db_xref "GeneID:118762219"; gbkey "mRNA"; gene "LOC118762219"; ID ""; gene_name "LOC118762219"; transcript_id "FLAMseq_ext~XM_036500763.1"; product "F-box/WD repeat-containing protein 7-like"; exon_number "5"; model_evidence "Supporting evidence includes similarity to: 96% coverage of the annotated genomic feature by RNAseq alignments";
NC_042998.1	Gnomon~FLAMseq	exon	176462087	176462273	.	+	.	gene_id "LOC118762219"; db_xref "GeneID:118762219"; gbkey "mRNA"; gene "LOC118762219"; ID ""; gene_name "LOC118762219"; transcript_id "FLAMseq_ext~XM_036500763.1"; product "F-box/WD repeat-containing protein 7-like"; exon_number "6"; model_evidence "Supporting evidence includes similarity to: 96% coverage of the annotated genomic feature by RNAseq alignments";
NC_042998.1	Gnomon~FLAMseq	exon	176485703	176485816	.	+	.	gene_id "LOC118762219"; db_xref "GeneID:118762219"; gbkey "mRNA"; gene "LOC118762219"; ID ""; gene_name "LOC118762219"; transcript_id "FLAMseq_ext~XM_036500763.1"; product "F-box/WD repeat-containing protein 7-like"; exon_number "7"; model_evidence "Supporting evidence includes similarity to: 96% coverage of the annotated genomic feature by RNAseq alignments";
NC_042998.1	Gnomon~FLAMseq	exon	176528479	176528601	.	+	.	gene_id "LOC118762219"; db_xref "GeneID:118762219"; gbkey "mRNA"; gene "LOC118762219"; ID ""; gene_name "LOC118762219"; transcript_id "FLAMseq_ext~XM_036500763.1"; product "F-box/WD repeat-containing protein 7-like"; exon_number "8"; model_evidence "Supporting evidence includes similarity to: 96% coverage of the annotated genomic feature by RNAseq alignments";
NC_042998.1	Gnomon~FLAMseq	exon	176588812	176588996	.	+	.	gene_id "LOC118762219"; db_xref "GeneID:118762219"; gbkey "mRNA"; gene "LOC118762219"; ID ""; gene_name "LOC118762219"; transcript_id "FLAMseq_ext~XM_036500763.1"; product "F-box/WD repeat-containing protein 7-like"; exon_number "9"; model_evidence "Supporting evidence includes similarity to: 96% coverage of the annotated genomic feature by RNAseq alignments";
NC_042998.1	Gnomon~FLAMseq	exon	176598441	176598584	.	+	.	gene_id "LOC118762219"; db_xref "GeneID:118762219"; gbkey "mRNA"; gene "LOC118762219"; ID ""; gene_name "LOC118762219"; transcript_id "FLAMseq_ext~XM_036500763.1"; product "F-box/WD repeat-containing protein 7-like"; exon_number "10"; model_evidence "Supporting evidence includes similarity to: 96% coverage of the annotated genomic feature by RNAseq alignments";
NC_042998.1	Gnomon~FLAMseq	exon	176622849	176622975	.	+	.	gene_id "LOC118762219"; db_xref "GeneID:118762219"; gbkey "mRNA"; gene "LOC118762219"; ID ""; gene_name "LOC118762219"; transcript_id "FLAMseq_ext~XM_036500763.1"; product "F-box/WD repeat-containing protein 7-like"; exon_number "11"; model_evidence "Supporting evidence includes similarity to: 96% coverage of the annotated genomic feature by RNAseq alignments";
NC_042998.1	Gnomon~FLAMseq	exon	176622849	176661830	.	+	.	gene_id "LOC118762219"; db_xref "GeneID:118762219"; gbkey "mRNA"; gene "LOC118762219"; ID ""; gene_name "LOC118762219"; transcript_id "FLAMseq_ext~XM_036500763.1"; product ""; exon_number "11"; model_evidence ""; three_prime_ext "38855";
NC_042998.1	Gnomon	transcript	176341662	176622975	.	+	.	gene_id "LOC118762219"; ID "XM_036500763.1"; gene_name "LOC118762219"; transcript_id "XM_036500763.1";
NC_042998.1	Gnomon	CDS	176373832	176373888	.	+	0	gene_id "LOC118762219"; db_xref "GeneID:118762219"; gbkey "CDS"; gene "LOC118762219"; ID ""; gene_name "LOC118762219"; transcript_id "XM_036500763.1"; product "F-box/WD repeat-containing protein 7-like"; protein_id "XP_036356656.1"; exon_number "3";
NC_042998.1	Gnomon	CDS	176395316	176395414	.	+	0	gene_id "LOC118762219"; db_xref "GeneID:118762219"; gbkey "CDS"; gene "LOC118762219"; ID ""; gene_name "LOC118762219"; transcript_id "XM_036500763.1"; product "F-box/WD repeat-containing protein 7-like"; protein_id "XP_036356656.1"; exon_number "4";
NC_042998.1	Gnomon	CDS	176431380	176431579	.	+	0	gene_id "LOC118762219"; db_xref "GeneID:118762219"; gbkey "CDS"; gene "LOC118762219"; ID ""; gene_name "LOC118762219"; transcript_id "XM_036500763.1"; product "F-box/WD repeat-containing protein 7-like"; protein_id "XP_036356656.1"; exon_number "5";
NC_042998.1	Gnomon	CDS	176462087	176462273	.	+	1	gene_id "LOC118762219"; db_xref "GeneID:118762219"; gbkey "CDS"; gene "LOC118762219"; ID ""; gene_name "LOC118762219"; transcript_id "XM_036500763.1"; product "F-box/WD repeat-containing protein 7-like"; protein_id "XP_036356656.1"; exon_number "6";
NC_042998.1	Gnomon	CDS	176485703	176485816	.	+	0	gene_id "LOC118762219"; db_xref "GeneID:118762219"; gbkey "CDS"; gene "LOC118762219"; ID ""; gene_name "LOC118762219"; transcript_id "XM_036500763.1"; product "F-box/WD repeat-containing protein 7-like"; protein_id "XP_036356656.1"; exon_number "7";
NC_042998.1	Gnomon	CDS	176528479	176528601	.	+	0	gene_id "LOC118762219"; db_xref "GeneID:118762219"; gbkey "CDS"; gene "LOC118762219"; ID ""; gene_name "LOC118762219"; transcript_id "XM_036500763.1"; product "F-box/WD repeat-containing protein 7-like"; protein_id "XP_036356656.1"; exon_number "8";
NC_042998.1	Gnomon	CDS	176588812	176588996	.	+	0	gene_id "LOC118762219"; db_xref "GeneID:118762219"; gbkey "CDS"; gene "LOC118762219"; ID ""; gene_name "LOC118762219"; transcript_id "XM_036500763.1"; product "F-box/WD repeat-containing protein 7-like"; protein_id "XP_036356656.1"; exon_number "9";
NC_042998.1	Gnomon	CDS	176598441	176598584	.	+	1	gene_id "LOC118762219"; db_xref "GeneID:118762219"; gbkey "CDS"; gene "LOC118762219"; ID ""; gene_name "LOC118762219"; transcript_id "XM_036500763.1"; product "F-box/WD repeat-containing protein 7-like"; protein_id "XP_036356656.1"; exon_number "10";
NC_042998.1	Gnomon	CDS	176622849	176622972	.	+	1	gene_id "LOC118762219"; db_xref "GeneID:118762219"; gbkey "CDS"; gene "LOC118762219"; ID ""; gene_name "LOC118762219"; transcript_id "XM_036500763.1"; product "F-box/WD repeat-containing protein 7-like"; protein_id "XP_036356656.1"; exon_number "11";
NC_042998.1	Gnomon	exon	176341662	176341920	.	+	.	gene_id "LOC118762219"; db_xref "GeneID:118762219"; gbkey "mRNA"; gene "LOC118762219"; ID ""; gene_name "LOC118762219"; transcript_id "XM_036500763.1"; product "F-box/WD repeat-containing protein 7-like"; exon_number "1"; model_evidence "Supporting evidence includes similarity to: 96% coverage of the annotated genomic feature by RNAseq alignments";
NC_042998.1	Gnomon	exon	176342200	176342269	.	+	.	gene_id "LOC118762219"; db_xref "GeneID:118762219"; gbkey "mRNA"; gene "LOC118762219"; ID ""; gene_name "LOC118762219"; transcript_id "XM_036500763.1"; product "F-box/WD repeat-containing protein 7-like"; exon_number "2"; model_evidence "Supporting evidence includes similarity to: 96% coverage of the annotated genomic feature by RNAseq alignments";
NC_042998.1	Gnomon	exon	176373806	176373888	.	+	.	gene_id "LOC118762219"; db_xref "GeneID:118762219"; gbkey "mRNA"; gene "LOC118762219"; ID ""; gene_name "LOC118762219"; transcript_id "XM_036500763.1"; product "F-box/WD repeat-containing protein 7-like"; exon_number "3"; model_evidence "Supporting evidence includes similarity to: 96% coverage of the annotated genomic feature by RNAseq alignments";
NC_042998.1	Gnomon	exon	176395316	176395414	.	+	.	gene_id "LOC118762219"; db_xref "GeneID:118762219"; gbkey "mRNA"; gene "LOC118762219"; ID ""; gene_name "LOC118762219"; transcript_id "XM_036500763.1"; product "F-box/WD repeat-containing protein 7-like"; exon_number "4"; model_evidence "Supporting evidence includes similarity to: 96% coverage of the annotated genomic feature by RNAseq alignments";
NC_042998.1	Gnomon	exon	176431380	176431579	.	+	.	gene_id "LOC118762219"; db_xref "GeneID:118762219"; gbkey "mRNA"; gene "LOC118762219"; ID ""; gene_name "LOC118762219"; transcript_id "XM_036500763.1"; product "F-box/WD repeat-containing protein 7-like"; exon_number "5"; model_evidence "Supporting evidence includes similarity to: 96% coverage of the annotated genomic feature by RNAseq alignments";
NC_042998.1	Gnomon	exon	176462087	176462273	.	+	.	gene_id "LOC118762219"; db_xref "GeneID:118762219"; gbkey "mRNA"; gene "LOC118762219"; ID ""; gene_name "LOC118762219"; transcript_id "XM_036500763.1"; product "F-box/WD repeat-containing protein 7-like"; exon_number "6"; model_evidence "Supporting evidence includes similarity to: 96% coverage of the annotated genomic feature by RNAseq alignments";
NC_042998.1	Gnomon	exon	176485703	176485816	.	+	.	gene_id "LOC118762219"; db_xref "GeneID:118762219"; gbkey "mRNA"; gene "LOC118762219"; ID ""; gene_name "LOC118762219"; transcript_id "XM_036500763.1"; product "F-box/WD repeat-containing protein 7-like"; exon_number "7"; model_evidence "Supporting evidence includes similarity to: 96% coverage of the annotated genomic feature by RNAseq alignments";
NC_042998.1	Gnomon	exon	176528479	176528601	.	+	.	gene_id "LOC118762219"; db_xref "GeneID:118762219"; gbkey "mRNA"; gene "LOC118762219"; ID ""; gene_name "LOC118762219"; transcript_id "XM_036500763.1"; product "F-box/WD repeat-containing protein 7-like"; exon_number "8"; model_evidence "Supporting evidence includes similarity to: 96% coverage of the annotated genomic feature by RNAseq alignments";
NC_042998.1	Gnomon	exon	176588812	176588996	.	+	.	gene_id "LOC118762219"; db_xref "GeneID:118762219"; gbkey "mRNA"; gene "LOC118762219"; ID ""; gene_name "LOC118762219"; transcript_id "XM_036500763.1"; product "F-box/WD repeat-containing protein 7-like"; exon_number "9"; model_evidence "Supporting evidence includes similarity to: 96% coverage of the annotated genomic feature by RNAseq alignments";
NC_042998.1	Gnomon	exon	176598441	176598584	.	+	.	gene_id "LOC118762219"; db_xref "GeneID:118762219"; gbkey "mRNA"; gene "LOC118762219"; ID ""; gene_name "LOC118762219"; transcript_id "XM_036500763.1"; product "F-box/WD repeat-containing protein 7-like"; exon_number "10"; model_evidence "Supporting evidence includes similarity to: 96% coverage of the annotated genomic feature by RNAseq alignments";
NC_042998.1	Gnomon	exon	176622849	176622975	.	+	.	gene_id "LOC118762219"; db_xref "GeneID:118762219"; gbkey "mRNA"; gene "LOC118762219"; ID ""; gene_name "LOC118762219"; transcript_id "XM_036500763.1"; product "F-box/WD repeat-containing protein 7-like"; exon_number "11"; model_evidence "Supporting evidence includes similarity to: 96% coverage of the annotated genomic feature by RNAseq alignments";
NC_042998.1	Gnomon	start_codon	176373832	176373834	.	+	0	gene_id "LOC118762219"; db_xref "GeneID:118762219"; gbkey "CDS"; gene "LOC118762219"; ID ""; gene_name "LOC118762219"; transcript_id "XM_036500763.1"; product "F-box/WD repeat-containing protein 7-like"; protein_id "XP_036356656.1"; exon_number "3";
NC_042998.1	Gnomon	stop_codon	176622973	176622975	.	+	0	gene_id "LOC118762219"; db_xref "GeneID:118762219"; gbkey "CDS"; gene "LOC118762219"; ID ""; gene_name "LOC118762219"; transcript_id "XM_036500763.1"; product "F-box/WD repeat-containing protein 7-like"; protein_id "XP_036356656.1"; exon_number "11";
NC_042998.1	Gnomon	gene	181701423	181717159	.	+	.	gene_id "LOC118762220"; db_xref "GeneID:118762220"; gbkey "Gene"; gene "LOC118762220"; gene_biotype "protein_coding"; ID ""; gene_name "LOC118762220";
NC_042998.1	Gnomon	transcript	181701423	181717159	.	+	.	gene_id "LOC118762220"; ID "XM_036500765.1"; gene_name "LOC118762220"; transcript_id "XM_036500765.1";
NC_042998.1	Gnomon	CDS	181701423	181701805	.	+	0	gene_id "LOC118762220"; db_xref "GeneID:118762220"; gbkey "CDS"; gene "LOC118762220"; ID ""; gene_name "LOC118762220"; transcript_id "XM_036500765.1"; product "uncharacterized protein LOC118762220"; protein_id "XP_036356658.1"; exon_number "1";
NC_042998.1	Gnomon	CDS	181717018	181717156	.	+	1	gene_id "LOC118762220"; db_xref "GeneID:118762220"; gbkey "CDS"; gene "LOC118762220"; ID ""; gene_name "LOC118762220"; transcript_id "XM_036500765.1"; product "uncharacterized protein LOC118762220"; protein_id "XP_036356658.1"; exon_number "2";
NC_042998.1	Gnomon	exon	181701423	181701805	.	+	.	gene_id "LOC118762220"; db_xref "GeneID:118762220"; gbkey "mRNA"; gene "LOC118762220"; ID ""; gene_name "LOC118762220"; transcript_id "XM_036500765.1"; product "uncharacterized LOC118762220"; exon_number "1"; model_evidence "Supporting evidence includes similarity to: 4 Proteins";
NC_042998.1	Gnomon	exon	181717018	181717159	.	+	.	gene_id "LOC118762220"; db_xref "GeneID:118762220"; gbkey "mRNA"; gene "LOC118762220"; ID ""; gene_name "LOC118762220"; transcript_id "XM_036500765.1"; product "uncharacterized LOC118762220"; exon_number "2"; model_evidence "Supporting evidence includes similarity to: 4 Proteins";
NC_042998.1	Gnomon	start_codon	181701423	181701425	.	+	0	gene_id "LOC118762220"; db_xref "GeneID:118762220"; gbkey "CDS"; gene "LOC118762220"; ID ""; gene_name "LOC118762220"; transcript_id "XM_036500765.1"; product "uncharacterized protein LOC118762220"; protein_id "XP_036356658.1"; exon_number "1";
NC_042998.1	Gnomon	stop_codon	181717157	181717159	.	+	0	gene_id "LOC118762220"; db_xref "GeneID:118762220"; gbkey "CDS"; gene "LOC118762220"; ID ""; gene_name "LOC118762220"; transcript_id "XM_036500765.1"; product "uncharacterized protein LOC118762220"; protein_id "XP_036356658.1"; exon_number "2";
NC_042998.1	Gnomon	gene	182479937	182642537	.	-	.	gene_id "LOC118762221"; db_xref "GeneID:118762221"; gbkey "Gene"; gene "LOC118762221"; gene_biotype "protein_coding"; ID ""; gene_name "LOC118762221";
NC_042998.1	Gnomon	transcript	182479937	182642537	.	-	.	gene_id "LOC118762221"; ID "XM_036500766.1"; gene_name "LOC118762221"; transcript_id "XM_036500766.1";
NC_042998.1	Gnomon	CDS	182482467	182482574	.	-	0	gene_id "LOC118762221"; db_xref "GeneID:118762221"; gbkey "CDS"; gene "LOC118762221"; ID ""; gene_name "LOC118762221"; transcript_id "XM_036500766.1"; product "uncharacterized protein LOC118762221"; protein_id "XP_036356659.1"; exon_number "46";
NC_042998.1	Gnomon	CDS	182486827	182486877	.	-	0	gene_id "LOC118762221"; db_xref "GeneID:118762221"; gbkey "CDS"; gene "LOC118762221"; ID ""; gene_name "LOC118762221"; transcript_id "XM_036500766.1"; product "uncharacterized protein LOC118762221"; protein_id "XP_036356659.1"; exon_number "45";
NC_042998.1	Gnomon	CDS	182488876	182488963	.	-	1	gene_id "LOC118762221"; db_xref "GeneID:118762221"; gbkey "CDS"; gene "LOC118762221"; ID ""; gene_name "LOC118762221"; transcript_id "XM_036500766.1"; product "uncharacterized protein LOC118762221"; protein_id "XP_036356659.1"; exon_number "44";
NC_042998.1	Gnomon	CDS	182490385	182490462	.	-	1	gene_id "LOC118762221"; db_xref "GeneID:118762221"; gbkey "CDS"; gene "LOC118762221"; ID ""; gene_name "LOC118762221"; transcript_id "XM_036500766.1"; product "uncharacterized protein LOC118762221"; protein_id "XP_036356659.1"; exon_number "43";
NC_042998.1	Gnomon	CDS	182491600	182491697	.	-	0	gene_id "LOC118762221"; db_xref "GeneID:118762221"; gbkey "CDS"; gene "LOC118762221"; ID ""; gene_name "LOC118762221"; transcript_id "XM_036500766.1"; product "uncharacterized protein LOC118762221"; protein_id "XP_036356659.1"; exon_number "42";
NC_042998.1	Gnomon	CDS	182495195	182495278	.	-	0	gene_id "LOC118762221"; db_xref "GeneID:118762221"; gbkey "CDS"; gene "LOC118762221"; ID ""; gene_name "LOC118762221"; transcript_id "XM_036500766.1"; product "uncharacterized protein LOC118762221"; protein_id "XP_036356659.1"; exon_number "41";
NC_042998.1	Gnomon	CDS	182499225	182499296	.	-	0	gene_id "LOC118762221"; db_xref "GeneID:118762221"; gbkey "CDS"; gene "LOC118762221"; ID ""; gene_name "LOC118762221"; transcript_id "XM_036500766.1"; product "uncharacterized protein LOC118762221"; protein_id "XP_036356659.1"; exon_number "40";
NC_042998.1	Gnomon	CDS	182500448	182500477	.	-	0	gene_id "LOC118762221"; db_xref "GeneID:118762221"; gbkey "CDS"; gene "LOC118762221"; ID ""; gene_name "LOC118762221"; transcript_id "XM_036500766.1"; product "uncharacterized protein LOC118762221"; protein_id "XP_036356659.1"; exon_number "39";
NC_042998.1	Gnomon	CDS	182502209	182502259	.	-	0	gene_id "LOC118762221"; db_xref "GeneID:118762221"; gbkey "CDS"; gene "LOC118762221"; ID ""; gene_name "LOC118762221"; transcript_id "XM_036500766.1"; product "uncharacterized protein LOC118762221"; protein_id "XP_036356659.1"; exon_number "38";
NC_042998.1	Gnomon	CDS	182505617	182505673	.	-	0	gene_id "LOC118762221"; db_xref "GeneID:118762221"; gbkey "CDS"; gene "LOC118762221"; ID ""; gene_name "LOC118762221"; transcript_id "XM_036500766.1"; product "uncharacterized protein LOC118762221"; protein_id "XP_036356659.1"; exon_number "37";
NC_042998.1	Gnomon	CDS	182511968	182512006	.	-	0	gene_id "LOC118762221"; db_xref "GeneID:118762221"; gbkey "CDS"; gene "LOC118762221"; ID ""; gene_name "LOC118762221"; transcript_id "XM_036500766.1"; product "uncharacterized protein LOC118762221"; protein_id "XP_036356659.1"; exon_number "36";
NC_042998.1	Gnomon	CDS	182514729	182514776	.	-	0	gene_id "LOC118762221"; db_xref "GeneID:118762221"; gbkey "CDS"; gene "LOC118762221"; ID ""; gene_name "LOC118762221"; transcript_id "XM_036500766.1"; product "uncharacterized protein LOC118762221"; protein_id "XP_036356659.1"; exon_number "35";
NC_042998.1	Gnomon	CDS	182516458	182516511	.	-	0	gene_id "LOC118762221"; db_xref "GeneID:118762221"; gbkey "CDS"; gene "LOC118762221"; ID ""; gene_name "LOC118762221"; transcript_id "XM_036500766.1"; product "uncharacterized protein LOC118762221"; protein_id "XP_036356659.1"; exon_number "34";
NC_042998.1	Gnomon	CDS	182517159	182517212	.	-	0	gene_id "LOC118762221"; db_xref "GeneID:118762221"; gbkey "CDS"; gene "LOC118762221"; ID ""; gene_name "LOC118762221"; transcript_id "XM_036500766.1"; product "uncharacterized protein LOC118762221"; protein_id "XP_036356659.1"; exon_number "33";
NC_042998.1	Gnomon	CDS	182527859	182527912	.	-	0	gene_id "LOC118762221"; db_xref "GeneID:118762221"; gbkey "CDS"; gene "LOC118762221"; ID ""; gene_name "LOC118762221"; transcript_id "XM_036500766.1"; product "uncharacterized protein LOC118762221"; protein_id "XP_036356659.1"; exon_number "32";
NC_042998.1	Gnomon	CDS	182533876	182533929	.	-	0	gene_id "LOC118762221"; db_xref "GeneID:118762221"; gbkey "CDS"; gene "LOC118762221"; ID ""; gene_name "LOC118762221"; transcript_id "XM_036500766.1"; product "uncharacterized protein LOC118762221"; protein_id "XP_036356659.1"; exon_number "31";
NC_042998.1	Gnomon	CDS	182541024	182541077	.	-	0	gene_id "LOC118762221"; db_xref "GeneID:118762221"; gbkey "CDS"; gene "LOC118762221"; ID ""; gene_name "LOC118762221"; transcript_id "XM_036500766.1"; product "uncharacterized protein LOC118762221"; protein_id "XP_036356659.1"; exon_number "30";
NC_042998.1	Gnomon	CDS	182545898	182545945	.	-	0	gene_id "LOC118762221"; db_xref "GeneID:118762221"; gbkey "CDS"; gene "LOC118762221"; ID ""; gene_name "LOC118762221"; transcript_id "XM_036500766.1"; product "uncharacterized protein LOC118762221"; protein_id "XP_036356659.1"; exon_number "29";
NC_042998.1	Gnomon	CDS	182551186	182551227	.	-	0	gene_id "LOC118762221"; db_xref "GeneID:118762221"; gbkey "CDS"; gene "LOC118762221"; ID ""; gene_name "LOC118762221"; transcript_id "XM_036500766.1"; product "uncharacterized protein LOC118762221"; protein_id "XP_036356659.1"; exon_number "28";
NC_042998.1	Gnomon	CDS	182554215	182554259	.	-	0	gene_id "LOC118762221"; db_xref "GeneID:118762221"; gbkey "CDS"; gene "LOC118762221"; ID ""; gene_name "LOC118762221"; transcript_id "XM_036500766.1"; product "uncharacterized protein LOC118762221"; protein_id "XP_036356659.1"; exon_number "27";
NC_042998.1	Gnomon	CDS	182557492	182557545	.	-	0	gene_id "LOC118762221"; db_xref "GeneID:118762221"; gbkey "CDS"; gene "LOC118762221"; ID ""; gene_name "LOC118762221"; transcript_id "XM_036500766.1"; product "uncharacterized protein LOC118762221"; protein_id "XP_036356659.1"; exon_number "26";
NC_042998.1	Gnomon	CDS	182560177	182560233	.	-	0	gene_id "LOC118762221"; db_xref "GeneID:118762221"; gbkey "CDS"; gene "LOC118762221"; ID ""; gene_name "LOC118762221"; transcript_id "XM_036500766.1"; product "uncharacterized protein LOC118762221"; protein_id "XP_036356659.1"; exon_number "25";
NC_042998.1	Gnomon	CDS	182564341	182564397	.	-	0	gene_id "LOC118762221"; db_xref "GeneID:118762221"; gbkey "CDS"; gene "LOC118762221"; ID ""; gene_name "LOC118762221"; transcript_id "XM_036500766.1"; product "uncharacterized protein LOC118762221"; protein_id "XP_036356659.1"; exon_number "24";
NC_042998.1	Gnomon	CDS	182577398	182577424	.	-	0	gene_id "LOC118762221"; db_xref "GeneID:118762221"; gbkey "CDS"; gene "LOC118762221"; ID ""; gene_name "LOC118762221"; transcript_id "XM_036500766.1"; product "uncharacterized protein LOC118762221"; protein_id "XP_036356659.1"; exon_number "23";
NC_042998.1	Gnomon	CDS	182584345	182584395	.	-	0	gene_id "LOC118762221"; db_xref "GeneID:118762221"; gbkey "CDS"; gene "LOC118762221"; ID ""; gene_name "LOC118762221"; transcript_id "XM_036500766.1"; product "uncharacterized protein LOC118762221"; protein_id "XP_036356659.1"; exon_number "22";
NC_042998.1	Gnomon	CDS	182589211	182589258	.	-	0	gene_id "LOC118762221"; db_xref "GeneID:118762221"; gbkey "CDS"; gene "LOC118762221"; ID ""; gene_name "LOC118762221"; transcript_id "XM_036500766.1"; product "uncharacterized protein LOC118762221"; protein_id "XP_036356659.1"; exon_number "21";
NC_042998.1	Gnomon	CDS	182591103	182591144	.	-	0	gene_id "LOC118762221"; db_xref "GeneID:118762221"; gbkey "CDS"; gene "LOC118762221"; ID ""; gene_name "LOC118762221"; transcript_id "XM_036500766.1"; product "uncharacterized protein LOC118762221"; protein_id "XP_036356659.1"; exon_number "20";
NC_042998.1	Gnomon	CDS	182593004	182593051	.	-	0	gene_id "LOC118762221"; db_xref "GeneID:118762221"; gbkey "CDS"; gene "LOC118762221"; ID ""; gene_name "LOC118762221"; transcript_id "XM_036500766.1"; product "uncharacterized protein LOC118762221"; protein_id "XP_036356659.1"; exon_number "19";
NC_042998.1	Gnomon	CDS	182593750	182593797	.	-	0	gene_id "LOC118762221"; db_xref "GeneID:118762221"; gbkey "CDS"; gene "LOC118762221"; ID ""; gene_name "LOC118762221"; transcript_id "XM_036500766.1"; product "uncharacterized protein LOC118762221"; protein_id "XP_036356659.1"; exon_number "18";
NC_042998.1	Gnomon	CDS	182594630	182594659	.	-	0	gene_id "LOC118762221"; db_xref "GeneID:118762221"; gbkey "CDS"; gene "LOC118762221"; ID ""; gene_name "LOC118762221"; transcript_id "XM_036500766.1"; product "uncharacterized protein LOC118762221"; protein_id "XP_036356659.1"; exon_number "17";
NC_042998.1	Gnomon	CDS	182595619	182595666	.	-	0	gene_id "LOC118762221"; db_xref "GeneID:118762221"; gbkey "CDS"; gene "LOC118762221"; ID ""; gene_name "LOC118762221"; transcript_id "XM_036500766.1"; product "uncharacterized protein LOC118762221"; protein_id "XP_036356659.1"; exon_number "16";
NC_042998.1	Gnomon	CDS	182596752	182596799	.	-	0	gene_id "LOC118762221"; db_xref "GeneID:118762221"; gbkey "CDS"; gene "LOC118762221"; ID ""; gene_name "LOC118762221"; transcript_id "XM_036500766.1"; product "uncharacterized protein LOC118762221"; protein_id "XP_036356659.1"; exon_number "15";
NC_042998.1	Gnomon	CDS	182597753	182597800	.	-	0	gene_id "LOC118762221"; db_xref "GeneID:118762221"; gbkey "CDS"; gene "LOC118762221"; ID ""; gene_name "LOC118762221"; transcript_id "XM_036500766.1"; product "uncharacterized protein LOC118762221"; protein_id "XP_036356659.1"; exon_number "14";
NC_042998.1	Gnomon	CDS	182600872	182600919	.	-	0	gene_id "LOC118762221"; db_xref "GeneID:118762221"; gbkey "CDS"; gene "LOC118762221"; ID ""; gene_name "LOC118762221"; transcript_id "XM_036500766.1"; product "uncharacterized protein LOC118762221"; protein_id "XP_036356659.1"; exon_number "13";
NC_042998.1	Gnomon	CDS	182601616	182601663	.	-	0	gene_id "LOC118762221"; db_xref "GeneID:118762221"; gbkey "CDS"; gene "LOC118762221"; ID ""; gene_name "LOC118762221"; transcript_id "XM_036500766.1"; product "uncharacterized protein LOC118762221"; protein_id "XP_036356659.1"; exon_number "12";
NC_042998.1	Gnomon	CDS	182603243	182603332	.	-	0	gene_id "LOC118762221"; db_xref "GeneID:118762221"; gbkey "CDS"; gene "LOC118762221"; ID ""; gene_name "LOC118762221"; transcript_id "XM_036500766.1"; product "uncharacterized protein LOC118762221"; protein_id "XP_036356659.1"; exon_number "11";
NC_042998.1	Gnomon	CDS	182605016	182605090	.	-	0	gene_id "LOC118762221"; db_xref "GeneID:118762221"; gbkey "CDS"; gene "LOC118762221"; ID ""; gene_name "LOC118762221"; transcript_id "XM_036500766.1"; product "uncharacterized protein LOC118762221"; protein_id "XP_036356659.1"; exon_number "10";
NC_042998.1	Gnomon	CDS	182605340	182605393	.	-	0	gene_id "LOC118762221"; db_xref "GeneID:118762221"; gbkey "CDS"; gene "LOC118762221"; ID ""; gene_name "LOC118762221"; transcript_id "XM_036500766.1"; product "uncharacterized protein LOC118762221"; protein_id "XP_036356659.1"; exon_number "9";
NC_042998.1	Gnomon	CDS	182608543	182608613	.	-	2	gene_id "LOC118762221"; db_xref "GeneID:118762221"; gbkey "CDS"; gene "LOC118762221"; ID ""; gene_name "LOC118762221"; transcript_id "XM_036500766.1"; product "uncharacterized protein LOC118762221"; protein_id "XP_036356659.1"; exon_number "8";
NC_042998.1	Gnomon	CDS	182614680	182614767	.	-	0	gene_id "LOC118762221"; db_xref "GeneID:118762221"; gbkey "CDS"; gene "LOC118762221"; ID ""; gene_name "LOC118762221"; transcript_id "XM_036500766.1"; product "uncharacterized protein LOC118762221"; protein_id "XP_036356659.1"; exon_number "7";
NC_042998.1	Gnomon	CDS	182619075	182619221	.	-	0	gene_id "LOC118762221"; db_xref "GeneID:118762221"; gbkey "CDS"; gene "LOC118762221"; ID ""; gene_name "LOC118762221"; transcript_id "XM_036500766.1"; product "uncharacterized protein LOC118762221"; protein_id "XP_036356659.1"; exon_number "6";
NC_042998.1	Gnomon	CDS	182620744	182620818	.	-	0	gene_id "LOC118762221"; db_xref "GeneID:118762221"; gbkey "CDS"; gene "LOC118762221"; ID ""; gene_name "LOC118762221"; transcript_id "XM_036500766.1"; product "uncharacterized protein LOC118762221"; protein_id "XP_036356659.1"; exon_number "5";
NC_042998.1	Gnomon	CDS	182621922	182621973	.	-	1	gene_id "LOC118762221"; db_xref "GeneID:118762221"; gbkey "CDS"; gene "LOC118762221"; ID ""; gene_name "LOC118762221"; transcript_id "XM_036500766.1"; product "uncharacterized protein LOC118762221"; protein_id "XP_036356659.1"; exon_number "4";
NC_042998.1	Gnomon	CDS	182625614	182625705	.	-	0	gene_id "LOC118762221"; db_xref "GeneID:118762221"; gbkey "CDS"; gene "LOC118762221"; ID ""; gene_name "LOC118762221"; transcript_id "XM_036500766.1"; product "uncharacterized protein LOC118762221"; protein_id "XP_036356659.1"; exon_number "3";
NC_042998.1	Gnomon	CDS	182630329	182630442	.	-	0	gene_id "LOC118762221"; db_xref "GeneID:118762221"; gbkey "CDS"; gene "LOC118762221"; ID ""; gene_name "LOC118762221"; transcript_id "XM_036500766.1"; product "uncharacterized protein LOC118762221"; protein_id "XP_036356659.1"; exon_number "2";
NC_042998.1	Gnomon	exon	182479937	182480195	.	-	.	gene_id "LOC118762221"; db_xref "GeneID:118762221"; gbkey "mRNA"; gene "LOC118762221"; ID ""; gene_name "LOC118762221"; transcript_id "XM_036500766.1"; product "uncharacterized LOC118762221"; exon_number "47"; model_evidence "Supporting evidence includes similarity to: 99% coverage of the annotated genomic feature by RNAseq alignments";
NC_042998.1	Gnomon	exon	182482446	182482574	.	-	.	gene_id "LOC118762221"; db_xref "GeneID:118762221"; gbkey "mRNA"; gene "LOC118762221"; ID ""; gene_name "LOC118762221"; transcript_id "XM_036500766.1"; product "uncharacterized LOC118762221"; exon_number "46"; model_evidence "Supporting evidence includes similarity to: 99% coverage of the annotated genomic feature by RNAseq alignments";
NC_042998.1	Gnomon	exon	182486827	182486877	.	-	.	gene_id "LOC118762221"; db_xref "GeneID:118762221"; gbkey "mRNA"; gene "LOC118762221"; ID ""; gene_name "LOC118762221"; transcript_id "XM_036500766.1"; product "uncharacterized LOC118762221"; exon_number "45"; model_evidence "Supporting evidence includes similarity to: 99% coverage of the annotated genomic feature by RNAseq alignments";
NC_042998.1	Gnomon	exon	182488876	182488963	.	-	.	gene_id "LOC118762221"; db_xref "GeneID:118762221"; gbkey "mRNA"; gene "LOC118762221"; ID ""; gene_name "LOC118762221"; transcript_id "XM_036500766.1"; product "uncharacterized LOC118762221"; exon_number "44"; model_evidence "Supporting evidence includes similarity to: 99% coverage of the annotated genomic feature by RNAseq alignments";
NC_042998.1	Gnomon	exon	182490385	182490462	.	-	.	gene_id "LOC118762221"; db_xref "GeneID:118762221"; gbkey "mRNA"; gene "LOC118762221"; ID ""; gene_name "LOC118762221"; transcript_id "XM_036500766.1"; product "uncharacterized LOC118762221"; exon_number "43"; model_evidence "Supporting evidence includes similarity to: 99% coverage of the annotated genomic feature by RNAseq alignments";
NC_042998.1	Gnomon	exon	182491600	182491697	.	-	.	gene_id "LOC118762221"; db_xref "GeneID:118762221"; gbkey "mRNA"; gene "LOC118762221"; ID ""; gene_name "LOC118762221"; transcript_id "XM_036500766.1"; product "uncharacterized LOC118762221"; exon_number "42"; model_evidence "Supporting evidence includes similarity to: 99% coverage of the annotated genomic feature by RNAseq alignments";
NC_042998.1	Gnomon	exon	182495195	182495278	.	-	.	gene_id "LOC118762221"; db_xref "GeneID:118762221"; gbkey "mRNA"; gene "LOC118762221"; ID ""; gene_name "LOC118762221"; transcript_id "XM_036500766.1"; product "uncharacterized LOC118762221"; exon_number "41"; model_evidence "Supporting evidence includes similarity to: 99% coverage of the annotated genomic feature by RNAseq alignments";
NC_042998.1	Gnomon	exon	182499225	182499296	.	-	.	gene_id "LOC118762221"; db_xref "GeneID:118762221"; gbkey "mRNA"; gene "LOC118762221"; ID ""; gene_name "LOC118762221"; transcript_id "XM_036500766.1"; product "uncharacterized LOC118762221"; exon_number "40"; model_evidence "Supporting evidence includes similarity to: 99% coverage of the annotated genomic feature by RNAseq alignments";
NC_042998.1	Gnomon	exon	182500448	182500477	.	-	.	gene_id "LOC118762221"; db_xref "GeneID:118762221"; gbkey "mRNA"; gene "LOC118762221"; ID ""; gene_name "LOC118762221"; transcript_id "XM_036500766.1"; product "uncharacterized LOC118762221"; exon_number "39"; model_evidence "Supporting evidence includes similarity to: 99% coverage of the annotated genomic feature by RNAseq alignments";
NC_042998.1	Gnomon	exon	182502209	182502259	.	-	.	gene_id "LOC118762221"; db_xref "GeneID:118762221"; gbkey "mRNA"; gene "LOC118762221"; ID ""; gene_name "LOC118762221"; transcript_id "XM_036500766.1"; product "uncharacterized LOC118762221"; exon_number "38"; model_evidence "Supporting evidence includes similarity to: 99% coverage of the annotated genomic feature by RNAseq alignments";
NC_042998.1	Gnomon	exon	182505617	182505673	.	-	.	gene_id "LOC118762221"; db_xref "GeneID:118762221"; gbkey "mRNA"; gene "LOC118762221"; ID ""; gene_name "LOC118762221"; transcript_id "XM_036500766.1"; product "uncharacterized LOC118762221"; exon_number "37"; model_evidence "Supporting evidence includes similarity to: 99% coverage of the annotated genomic feature by RNAseq alignments";
NC_042998.1	Gnomon	exon	182511968	182512006	.	-	.	gene_id "LOC118762221"; db_xref "GeneID:118762221"; gbkey "mRNA"; gene "LOC118762221"; ID ""; gene_name "LOC118762221"; transcript_id "XM_036500766.1"; product "uncharacterized LOC118762221"; exon_number "36"; model_evidence "Supporting evidence includes similarity to: 99% coverage of the annotated genomic feature by RNAseq alignments";
NC_042998.1	Gnomon	exon	182514729	182514776	.	-	.	gene_id "LOC118762221"; db_xref "GeneID:118762221"; gbkey "mRNA"; gene "LOC118762221"; ID ""; gene_name "LOC118762221"; transcript_id "XM_036500766.1"; product "uncharacterized LOC118762221"; exon_number "35"; model_evidence "Supporting evidence includes similarity to: 99% coverage of the annotated genomic feature by RNAseq alignments";
NC_042998.1	Gnomon	exon	182516458	182516511	.	-	.	gene_id "LOC118762221"; db_xref "GeneID:118762221"; gbkey "mRNA"; gene "LOC118762221"; ID ""; gene_name "LOC118762221"; transcript_id "XM_036500766.1"; product "uncharacterized LOC118762221"; exon_number "34"; model_evidence "Supporting evidence includes similarity to: 99% coverage of the annotated genomic feature by RNAseq alignments";
NC_042998.1	Gnomon	exon	182517159	182517212	.	-	.	gene_id "LOC118762221"; db_xref "GeneID:118762221"; gbkey "mRNA"; gene "LOC118762221"; ID ""; gene_name "LOC118762221"; transcript_id "XM_036500766.1"; product "uncharacterized LOC118762221"; exon_number "33"; model_evidence "Supporting evidence includes similarity to: 99% coverage of the annotated genomic feature by RNAseq alignments";
NC_042998.1	Gnomon	exon	182527859	182527912	.	-	.	gene_id "LOC118762221"; db_xref "GeneID:118762221"; gbkey "mRNA"; gene "LOC118762221"; ID ""; gene_name "LOC118762221"; transcript_id "XM_036500766.1"; product "uncharacterized LOC118762221"; exon_number "32"; model_evidence "Supporting evidence includes similarity to: 99% coverage of the annotated genomic feature by RNAseq alignments";
NC_042998.1	Gnomon	exon	182533876	182533929	.	-	.	gene_id "LOC118762221"; db_xref "GeneID:118762221"; gbkey "mRNA"; gene "LOC118762221"; ID ""; gene_name "LOC118762221"; transcript_id "XM_036500766.1"; product "uncharacterized LOC118762221"; exon_number "31"; model_evidence "Supporting evidence includes similarity to: 99% coverage of the annotated genomic feature by RNAseq alignments";
NC_042998.1	Gnomon	exon	182541024	182541077	.	-	.	gene_id "LOC118762221"; db_xref "GeneID:118762221"; gbkey "mRNA"; gene "LOC118762221"; ID ""; gene_name "LOC118762221"; transcript_id "XM_036500766.1"; product "uncharacterized LOC118762221"; exon_number "30"; model_evidence "Supporting evidence includes similarity to: 99% coverage of the annotated genomic feature by RNAseq alignments";
NC_042998.1	Gnomon	exon	182545898	182545945	.	-	.	gene_id "LOC118762221"; db_xref "GeneID:118762221"; gbkey "mRNA"; gene "LOC118762221"; ID ""; gene_name "LOC118762221"; transcript_id "XM_036500766.1"; product "uncharacterized LOC118762221"; exon_number "29"; model_evidence "Supporting evidence includes similarity to: 99% coverage of the annotated genomic feature by RNAseq alignments";
NC_042998.1	Gnomon	exon	182551186	182551227	.	-	.	gene_id "LOC118762221"; db_xref "GeneID:118762221"; gbkey "mRNA"; gene "LOC118762221"; ID ""; gene_name "LOC118762221"; transcript_id "XM_036500766.1"; product "uncharacterized LOC118762221"; exon_number "28"; model_evidence "Supporting evidence includes similarity to: 99% coverage of the annotated genomic feature by RNAseq alignments";
NC_042998.1	Gnomon	exon	182554215	182554259	.	-	.	gene_id "LOC118762221"; db_xref "GeneID:118762221"; gbkey "mRNA"; gene "LOC118762221"; ID ""; gene_name "LOC118762221"; transcript_id "XM_036500766.1"; product "uncharacterized LOC118762221"; exon_number "27"; model_evidence "Supporting evidence includes similarity to: 99% coverage of the annotated genomic feature by RNAseq alignments";
NC_042998.1	Gnomon	exon	182557492	182557545	.	-	.	gene_id "LOC118762221"; db_xref "GeneID:118762221"; gbkey "mRNA"; gene "LOC118762221"; ID ""; gene_name "LOC118762221"; transcript_id "XM_036500766.1"; product "uncharacterized LOC118762221"; exon_number "26"; model_evidence "Supporting evidence includes similarity to: 99% coverage of the annotated genomic feature by RNAseq alignments";
NC_042998.1	Gnomon	exon	182560177	182560233	.	-	.	gene_id "LOC118762221"; db_xref "GeneID:118762221"; gbkey "mRNA"; gene "LOC118762221"; ID ""; gene_name "LOC118762221"; transcript_id "XM_036500766.1"; product "uncharacterized LOC118762221"; exon_number "25"; model_evidence "Supporting evidence includes similarity to: 99% coverage of the annotated genomic feature by RNAseq alignments";
NC_042998.1	Gnomon	exon	182564341	182564397	.	-	.	gene_id "LOC118762221"; db_xref "GeneID:118762221"; gbkey "mRNA"; gene "LOC118762221"; ID ""; gene_name "LOC118762221"; transcript_id "XM_036500766.1"; product "uncharacterized LOC118762221"; exon_number "24"; model_evidence "Supporting evidence includes similarity to: 99% coverage of the annotated genomic feature by RNAseq alignments";
NC_042998.1	Gnomon	exon	182577398	182577424	.	-	.	gene_id "LOC118762221"; db_xref "GeneID:118762221"; gbkey "mRNA"; gene "LOC118762221"; ID ""; gene_name "LOC118762221"; transcript_id "XM_036500766.1"; product "uncharacterized LOC118762221"; exon_number "23"; model_evidence "Supporting evidence includes similarity to: 99% coverage of the annotated genomic feature by RNAseq alignments";
NC_042998.1	Gnomon	exon	182584345	182584395	.	-	.	gene_id "LOC118762221"; db_xref "GeneID:118762221"; gbkey "mRNA"; gene "LOC118762221"; ID ""; gene_name "LOC118762221"; transcript_id "XM_036500766.1"; product "uncharacterized LOC118762221"; exon_number "22"; model_evidence "Supporting evidence includes similarity to: 99% coverage of the annotated genomic feature by RNAseq alignments";
NC_042998.1	Gnomon	exon	182589211	182589258	.	-	.	gene_id "LOC118762221"; db_xref "GeneID:118762221"; gbkey "mRNA"; gene "LOC118762221"; ID ""; gene_name "LOC118762221"; transcript_id "XM_036500766.1"; product "uncharacterized LOC118762221"; exon_number "21"; model_evidence "Supporting evidence includes similarity to: 99% coverage of the annotated genomic feature by RNAseq alignments";
NC_042998.1	Gnomon	exon	182591103	182591144	.	-	.	gene_id "LOC118762221"; db_xref "GeneID:118762221"; gbkey "mRNA"; gene "LOC118762221"; ID ""; gene_name "LOC118762221"; transcript_id "XM_036500766.1"; product "uncharacterized LOC118762221"; exon_number "20"; model_evidence "Supporting evidence includes similarity to: 99% coverage of the annotated genomic feature by RNAseq alignments";
NC_042998.1	Gnomon	exon	182593004	182593051	.	-	.	gene_id "LOC118762221"; db_xref "GeneID:118762221"; gbkey "mRNA"; gene "LOC118762221"; ID ""; gene_name "LOC118762221"; transcript_id "XM_036500766.1"; product "uncharacterized LOC118762221"; exon_number "19"; model_evidence "Supporting evidence includes similarity to: 99% coverage of the annotated genomic feature by RNAseq alignments";
NC_042998.1	Gnomon	exon	182593750	182593797	.	-	.	gene_id "LOC118762221"; db_xref "GeneID:118762221"; gbkey "mRNA"; gene "LOC118762221"; ID ""; gene_name "LOC118762221"; transcript_id "XM_036500766.1"; product "uncharacterized LOC118762221"; exon_number "18"; model_evidence "Supporting evidence includes similarity to: 99% coverage of the annotated genomic feature by RNAseq alignments";
NC_042998.1	Gnomon	exon	182594630	182594659	.	-	.	gene_id "LOC118762221"; db_xref "GeneID:118762221"; gbkey "mRNA"; gene "LOC118762221"; ID ""; gene_name "LOC118762221"; transcript_id "XM_036500766.1"; product "uncharacterized LOC118762221"; exon_number "17"; model_evidence "Supporting evidence includes similarity to: 99% coverage of the annotated genomic feature by RNAseq alignments";
NC_042998.1	Gnomon	exon	182595619	182595666	.	-	.	gene_id "LOC118762221"; db_xref "GeneID:118762221"; gbkey "mRNA"; gene "LOC118762221"; ID ""; gene_name "LOC118762221"; transcript_id "XM_036500766.1"; product "uncharacterized LOC118762221"; exon_number "16"; model_evidence "Supporting evidence includes similarity to: 99% coverage of the annotated genomic feature by RNAseq alignments";
NC_042998.1	Gnomon	exon	182596752	182596799	.	-	.	gene_id "LOC118762221"; db_xref "GeneID:118762221"; gbkey "mRNA"; gene "LOC118762221"; ID ""; gene_name "LOC118762221"; transcript_id "XM_036500766.1"; product "uncharacterized LOC118762221"; exon_number "15"; model_evidence "Supporting evidence includes similarity to: 99% coverage of the annotated genomic feature by RNAseq alignments";
NC_042998.1	Gnomon	exon	182597753	182597800	.	-	.	gene_id "LOC118762221"; db_xref "GeneID:118762221"; gbkey "mRNA"; gene "LOC118762221"; ID ""; gene_name "LOC118762221"; transcript_id "XM_036500766.1"; product "uncharacterized LOC118762221"; exon_number "14"; model_evidence "Supporting evidence includes similarity to: 99% coverage of the annotated genomic feature by RNAseq alignments";
NC_042998.1	Gnomon	exon	182600872	182600919	.	-	.	gene_id "LOC118762221"; db_xref "GeneID:118762221"; gbkey "mRNA"; gene "LOC118762221"; ID ""; gene_name "LOC118762221"; transcript_id "XM_036500766.1"; product "uncharacterized LOC118762221"; exon_number "13"; model_evidence "Supporting evidence includes similarity to: 99% coverage of the annotated genomic feature by RNAseq alignments";
NC_042998.1	Gnomon	exon	182601616	182601663	.	-	.	gene_id "LOC118762221"; db_xref "GeneID:118762221"; gbkey "mRNA"; gene "LOC118762221"; ID ""; gene_name "LOC118762221"; transcript_id "XM_036500766.1"; product "uncharacterized LOC118762221"; exon_number "12"; model_evidence "Supporting evidence includes similarity to: 99% coverage of the annotated genomic feature by RNAseq alignments";
NC_042998.1	Gnomon	exon	182603243	182603332	.	-	.	gene_id "LOC118762221"; db_xref "GeneID:118762221"; gbkey "mRNA"; gene "LOC118762221"; ID ""; gene_name "LOC118762221"; transcript_id "XM_036500766.1"; product "uncharacterized LOC118762221"; exon_number "11"; model_evidence "Supporting evidence includes similarity to: 99% coverage of the annotated genomic feature by RNAseq alignments";
NC_042998.1	Gnomon	exon	182605016	182605090	.	-	.	gene_id "LOC118762221"; db_xref "GeneID:118762221"; gbkey "mRNA"; gene "LOC118762221"; ID ""; gene_name "LOC118762221"; transcript_id "XM_036500766.1"; product "uncharacterized LOC118762221"; exon_number "10"; model_evidence "Supporting evidence includes similarity to: 99% coverage of the annotated genomic feature by RNAseq alignments";
NC_042998.1	Gnomon	exon	182605340	182605393	.	-	.	gene_id "LOC118762221"; db_xref "GeneID:118762221"; gbkey "mRNA"; gene "LOC118762221"; ID ""; gene_name "LOC118762221"; transcript_id "XM_036500766.1"; product "uncharacterized LOC118762221"; exon_number "9"; model_evidence "Supporting evidence includes similarity to: 99% coverage of the annotated genomic feature by RNAseq alignments";
NC_042998.1	Gnomon	exon	182608543	182608613	.	-	.	gene_id "LOC118762221"; db_xref "GeneID:118762221"; gbkey "mRNA"; gene "LOC118762221"; ID ""; gene_name "LOC118762221"; transcript_id "XM_036500766.1"; product "uncharacterized LOC118762221"; exon_number "8"; model_evidence "Supporting evidence includes similarity to: 99% coverage of the annotated genomic feature by RNAseq alignments";
NC_042998.1	Gnomon	exon	182614680	182614767	.	-	.	gene_id "LOC118762221"; db_xref "GeneID:118762221"; gbkey "mRNA"; gene "LOC118762221"; ID ""; gene_name "LOC118762221"; transcript_id "XM_036500766.1"; product "uncharacterized LOC118762221"; exon_number "7"; model_evidence "Supporting evidence includes similarity to: 99% coverage of the annotated genomic feature by RNAseq alignments";
NC_042998.1	Gnomon	exon	182619075	182619221	.	-	.	gene_id "LOC118762221"; db_xref "GeneID:118762221"; gbkey "mRNA"; gene "LOC118762221"; ID ""; gene_name "LOC118762221"; transcript_id "XM_036500766.1"; product "uncharacterized LOC118762221"; exon_number "6"; model_evidence "Supporting evidence includes similarity to: 99% coverage of the annotated genomic feature by RNAseq alignments";
NC_042998.1	Gnomon	exon	182620744	182620818	.	-	.	gene_id "LOC118762221"; db_xref "GeneID:118762221"; gbkey "mRNA"; gene "LOC118762221"; ID ""; gene_name "LOC118762221"; transcript_id "XM_036500766.1"; product "uncharacterized LOC118762221"; exon_number "5"; model_evidence "Supporting evidence includes similarity to: 99% coverage of the annotated genomic feature by RNAseq alignments";
NC_042998.1	Gnomon	exon	182621922	182621973	.	-	.	gene_id "LOC118762221"; db_xref "GeneID:118762221"; gbkey "mRNA"; gene "LOC118762221"; ID ""; gene_name "LOC118762221"; transcript_id "XM_036500766.1"; product "uncharacterized LOC118762221"; exon_number "4"; model_evidence "Supporting evidence includes similarity to: 99% coverage of the annotated genomic feature by RNAseq alignments";
NC_042998.1	Gnomon	exon	182625614	182625705	.	-	.	gene_id "LOC118762221"; db_xref "GeneID:118762221"; gbkey "mRNA"; gene "LOC118762221"; ID ""; gene_name "LOC118762221"; transcript_id "XM_036500766.1"; product "uncharacterized LOC118762221"; exon_number "3"; model_evidence "Supporting evidence includes similarity to: 99% coverage of the annotated genomic feature by RNAseq alignments";
NC_042998.1	Gnomon	exon	182630329	182630446	.	-	.	gene_id "LOC118762221"; db_xref "GeneID:118762221"; gbkey "mRNA"; gene "LOC118762221"; ID ""; gene_name "LOC118762221"; transcript_id "XM_036500766.1"; product "uncharacterized LOC118762221"; exon_number "2"; model_evidence "Supporting evidence includes similarity to: 99% coverage of the annotated genomic feature by RNAseq alignments";
NC_042998.1	Gnomon	exon	182642395	182642537	.	-	.	gene_id "LOC118762221"; db_xref "GeneID:118762221"; gbkey "mRNA"; gene "LOC118762221"; ID ""; gene_name "LOC118762221"; transcript_id "XM_036500766.1"; product "uncharacterized LOC118762221"; exon_number "1"; model_evidence "Supporting evidence includes similarity to: 99% coverage of the annotated genomic feature by RNAseq alignments";
NC_042998.1	Gnomon	start_codon	182630440	182630442	.	-	0	gene_id "LOC118762221"; db_xref "GeneID:118762221"; gbkey "CDS"; gene "LOC118762221"; ID ""; gene_name "LOC118762221"; transcript_id "XM_036500766.1"; product "uncharacterized protein LOC118762221"; protein_id "XP_036356659.1"; exon_number "2";
NC_042998.1	Gnomon	stop_codon	182482464	182482466	.	-	0	gene_id "LOC118762221"; db_xref "GeneID:118762221"; gbkey "CDS"; gene "LOC118762221"; ID ""; gene_name "LOC118762221"; transcript_id "XM_036500766.1"; product "uncharacterized protein LOC118762221"; protein_id "XP_036356659.1"; exon_number "46";
NC_042998.1	Gnomon	gene	191606641	191632486	.	-	.	gene_id "LOC118762222"; db_xref "GeneID:118762222"; gbkey "Gene"; gene "LOC118762222"; gene_biotype "protein_coding"; ID ""; gene_name "LOC118762222"; partial "true";
NC_042998.1	Gnomon	transcript	191606641	191632486	.	-	.	gene_id "LOC118762222"; ID "XM_036500769.1"; gene_name "LOC118762222"; transcript_id "XM_036500769.1";
NC_042998.1	Gnomon	CDS	191606655	191606715	.	-	1	gene_id "LOC118762222"; db_xref "GeneID:118762222"; gbkey "CDS"; gene "LOC118762222"; ID ""; gene_name "LOC118762222"; transcript_id "XM_036500769.1"; product "serine/threonine-protein kinase phg2-like"; protein_id "XP_036356662.1"; exon_number "2"; partial "true";
NC_042998.1	Gnomon	CDS	191631057	191632486	.	-	0	gene_id "LOC118762222"; db_xref "GeneID:118762222"; gbkey "CDS"; gene "LOC118762222"; ID ""; gene_name "LOC118762222"; transcript_id "XM_036500769.1"; product "serine/threonine-protein kinase phg2-like"; protein_id "XP_036356662.1"; exon_number "1"; partial "true";
NC_042998.1	Gnomon	exon	191606641	191606715	.	-	.	gene_id "LOC118762222"; db_xref "GeneID:118762222"; gbkey "mRNA"; gene "LOC118762222"; ID ""; gene_name "LOC118762222"; transcript_id "XM_036500769.1"; product "serine/threonine-protein kinase phg2-like"; exon_number "2"; model_evidence "Supporting evidence includes similarity to: 1 Protein, and 100% coverage of the annotated genomic feature by RNAseq alignments, including 1 sample with support for all annotated introns"; partial "true";
NC_042998.1	Gnomon	exon	191631057	191632486	.	-	.	gene_id "LOC118762222"; db_xref "GeneID:118762222"; gbkey "mRNA"; gene "LOC118762222"; ID ""; gene_name "LOC118762222"; transcript_id "XM_036500769.1"; product "serine/threonine-protein kinase phg2-like"; exon_number "1"; model_evidence "Supporting evidence includes similarity to: 1 Protein, and 100% coverage of the annotated genomic feature by RNAseq alignments, including 1 sample with support for all annotated introns"; partial "true";
NC_042998.1	Gnomon	start_codon	191632484	191632486	.	-	0	gene_id "LOC118762222"; db_xref "GeneID:118762222"; gbkey "CDS"; gene "LOC118762222"; ID ""; gene_name "LOC118762222"; transcript_id "XM_036500769.1"; product "serine/threonine-protein kinase phg2-like"; protein_id "XP_036356662.1"; exon_number "1"; partial "true";
NC_042998.1	Gnomon	stop_codon	191606652	191606654	.	-	0	gene_id "LOC118762222"; db_xref "GeneID:118762222"; gbkey "CDS"; gene "LOC118762222"; ID ""; gene_name "LOC118762222"; transcript_id "XM_036500769.1"; product "serine/threonine-protein kinase phg2-like"; protein_id "XP_036356662.1"; exon_number "2"; partial "true";
NC_042998.1	Gnomon	gene	195834973	195841353	.	+	.	gene_id "LOC118762223"; db_xref "GeneID:118762223"; gbkey "Gene"; gene "LOC118762223"; gene_biotype "protein_coding"; ID ""; gene_name "LOC118762223";
NC_042998.1	PBRI	transcript	195834973	195840362	.	+	.	gene_id "LOC118762223"; ID ""; gene_name "LOC118762223"; transcript_id "G10105.1"; uniq_trans_id "G10105.1";
NC_042998.1	PBRI	exon	195834973	195835138	.	+	.	gene_id "LOC118762223"; ID ""; gene_name "LOC118762223"; transcript_id "G10105.1"; exon_number "1"; uniq_trans_id "G10105.1";
NC_042998.1	PBRI	exon	195837143	195840362	.	+	.	gene_id "LOC118762223"; ID ""; gene_name "LOC118762223"; transcript_id "G10105.1"; exon_number "2"; uniq_trans_id "G10105.1";
NC_042998.1	Gnomon	transcript	195837712	195841353	.	+	.	gene_id "LOC118762223"; ID "XM_036500772.1"; gene_name "LOC118762223"; transcript_id "XM_036500772.1";
NC_042998.1	Gnomon	CDS	195837712	195837826	.	+	0	gene_id "LOC118762223"; db_xref "GeneID:118762223"; gbkey "CDS"; gene "LOC118762223"; ID ""; gene_name "LOC118762223"; transcript_id "XM_036500772.1"; product "zinc finger protein 714-like"; protein_id "XP_036356665.1"; exon_number "1";
NC_042998.1	Gnomon	CDS	195838604	195838666	.	+	2	gene_id "LOC118762223"; db_xref "GeneID:118762223"; gbkey "CDS"; gene "LOC118762223"; ID ""; gene_name "LOC118762223"; transcript_id "XM_036500772.1"; product "zinc finger protein 714-like"; protein_id "XP_036356665.1"; exon_number "2";
NC_042998.1	Gnomon	CDS	195839141	195839254	.	+	2	gene_id "LOC118762223"; db_xref "GeneID:118762223"; gbkey "CDS"; gene "LOC118762223"; ID ""; gene_name "LOC118762223"; transcript_id "XM_036500772.1"; product "zinc finger protein 714-like"; protein_id "XP_036356665.1"; exon_number "3";
NC_042998.1	Gnomon	CDS	195841307	195841350	.	+	2	gene_id "LOC118762223"; db_xref "GeneID:118762223"; gbkey "CDS"; gene "LOC118762223"; ID ""; gene_name "LOC118762223"; transcript_id "XM_036500772.1"; product "zinc finger protein 714-like"; protein_id "XP_036356665.1"; exon_number "4";
NC_042998.1	Gnomon	exon	195837712	195837826	.	+	.	gene_id "LOC118762223"; db_xref "GeneID:118762223"; gbkey "mRNA"; gene "LOC118762223"; ID ""; gene_name "LOC118762223"; transcript_id "XM_036500772.1"; product "zinc finger protein 714-like"; exon_number "1"; model_evidence "Supporting evidence includes similarity to: 1 Protein";
NC_042998.1	Gnomon	exon	195838604	195838666	.	+	.	gene_id "LOC118762223"; db_xref "GeneID:118762223"; gbkey "mRNA"; gene "LOC118762223"; ID ""; gene_name "LOC118762223"; transcript_id "XM_036500772.1"; product "zinc finger protein 714-like"; exon_number "2"; model_evidence "Supporting evidence includes similarity to: 1 Protein";
NC_042998.1	Gnomon	exon	195839141	195839254	.	+	.	gene_id "LOC118762223"; db_xref "GeneID:118762223"; gbkey "mRNA"; gene "LOC118762223"; ID ""; gene_name "LOC118762223"; transcript_id "XM_036500772.1"; product "zinc finger protein 714-like"; exon_number "3"; model_evidence "Supporting evidence includes similarity to: 1 Protein";
NC_042998.1	Gnomon	exon	195841307	195841353	.	+	.	gene_id "LOC118762223"; db_xref "GeneID:118762223"; gbkey "mRNA"; gene "LOC118762223"; ID ""; gene_name "LOC118762223"; transcript_id "XM_036500772.1"; product "zinc finger protein 714-like"; exon_number "4"; model_evidence "Supporting evidence includes similarity to: 1 Protein";
NC_042998.1	Gnomon	start_codon	195837712	195837714	.	+	0	gene_id "LOC118762223"; db_xref "GeneID:118762223"; gbkey "CDS"; gene "LOC118762223"; ID ""; gene_name "LOC118762223"; transcript_id "XM_036500772.1"; product "zinc finger protein 714-like"; protein_id "XP_036356665.1"; exon_number "1";
NC_042998.1	Gnomon	stop_codon	195841351	195841353	.	+	0	gene_id "LOC118762223"; db_xref "GeneID:118762223"; gbkey "CDS"; gene "LOC118762223"; ID ""; gene_name "LOC118762223"; transcript_id "XM_036500772.1"; product "zinc finger protein 714-like"; protein_id "XP_036356665.1"; exon_number "4";
NC_042998.1	Gnomon	gene	197075021	197311864	.	+	.	gene_id "LOC118762224"; db_xref "GeneID:118762224"; gbkey "Gene"; gene "LOC118762224"; gene_biotype "protein_coding"; ID ""; gene_name "LOC118762224";
NC_042998.1	Gnomon~FLAMseq~Covext	transcript	197075021	197311864	.	+	.	gene_id "LOC118762224"; ID "XM_036500774.1"; gene_name "LOC118762224"; transcript_id "Covext~FLAMseq_ext~XM_036500774.1"; three_prime_ext "236";
NC_042998.1	Covext	exon	197075021	197075151	.	+	.	gene_id "LOC118762224"; db_xref "GeneID:118762224"; gbkey "mRNA"; gene "LOC118762224"; ID ""; gene_name "LOC118762224"; transcript_id "Covext~FLAMseq_ext~XM_036500774.1"; product "trichohyalin-like"; exon_number "1"; model_evidence "Supporting evidence includes similarity to: 96% coverage of the annotated genomic feature by RNAseq alignments";
NC_042998.1	Covext	exon	197105187	197105338	.	+	.	gene_id "LOC118762224"; db_xref "GeneID:118762224"; gbkey "mRNA"; gene "LOC118762224"; ID ""; gene_name "LOC118762224"; transcript_id "Covext~FLAMseq_ext~XM_036500774.1"; product "trichohyalin-like"; exon_number "2"; model_evidence "Supporting evidence includes similarity to: 96% coverage of the annotated genomic feature by RNAseq alignments";
NC_042998.1	Covext	exon	197110099	197110158	.	+	.	gene_id "LOC118762224"; db_xref "GeneID:118762224"; gbkey "mRNA"; gene "LOC118762224"; ID ""; gene_name "LOC118762224"; transcript_id "Covext~FLAMseq_ext~XM_036500774.1"; product "trichohyalin-like"; exon_number "3"; model_evidence "Supporting evidence includes similarity to: 96% coverage of the annotated genomic feature by RNAseq alignments";
NC_042998.1	Covext	exon	197113035	197113151	.	+	.	gene_id "LOC118762224"; db_xref "GeneID:118762224"; gbkey "mRNA"; gene "LOC118762224"; ID ""; gene_name "LOC118762224"; transcript_id "Covext~FLAMseq_ext~XM_036500774.1"; product "trichohyalin-like"; exon_number "4"; model_evidence "Supporting evidence includes similarity to: 96% coverage of the annotated genomic feature by RNAseq alignments";
NC_042998.1	Covext	exon	197125969	197126036	.	+	.	gene_id "LOC118762224"; db_xref "GeneID:118762224"; gbkey "mRNA"; gene "LOC118762224"; ID ""; gene_name "LOC118762224"; transcript_id "Covext~FLAMseq_ext~XM_036500774.1"; product "trichohyalin-like"; exon_number "5"; model_evidence "Supporting evidence includes similarity to: 96% coverage of the annotated genomic feature by RNAseq alignments";
NC_042998.1	Covext	exon	197129699	197129758	.	+	.	gene_id "LOC118762224"; db_xref "GeneID:118762224"; gbkey "mRNA"; gene "LOC118762224"; ID ""; gene_name "LOC118762224"; transcript_id "Covext~FLAMseq_ext~XM_036500774.1"; product "trichohyalin-like"; exon_number "6"; model_evidence "Supporting evidence includes similarity to: 96% coverage of the annotated genomic feature by RNAseq alignments";
NC_042998.1	Covext	exon	197132362	197132440	.	+	.	gene_id "LOC118762224"; db_xref "GeneID:118762224"; gbkey "mRNA"; gene "LOC118762224"; ID ""; gene_name "LOC118762224"; transcript_id "Covext~FLAMseq_ext~XM_036500774.1"; product "trichohyalin-like"; exon_number "7"; model_evidence "Supporting evidence includes similarity to: 96% coverage of the annotated genomic feature by RNAseq alignments";
NC_042998.1	Covext	exon	197135611	197135657	.	+	.	gene_id "LOC118762224"; db_xref "GeneID:118762224"; gbkey "mRNA"; gene "LOC118762224"; ID ""; gene_name "LOC118762224"; transcript_id "Covext~FLAMseq_ext~XM_036500774.1"; product "trichohyalin-like"; exon_number "8"; model_evidence "Supporting evidence includes similarity to: 96% coverage of the annotated genomic feature by RNAseq alignments";
NC_042998.1	Covext	exon	197137972	197138168	.	+	.	gene_id "LOC118762224"; db_xref "GeneID:118762224"; gbkey "mRNA"; gene "LOC118762224"; ID ""; gene_name "LOC118762224"; transcript_id "Covext~FLAMseq_ext~XM_036500774.1"; product "trichohyalin-like"; exon_number "9"; model_evidence "Supporting evidence includes similarity to: 96% coverage of the annotated genomic feature by RNAseq alignments";
NC_042998.1	Covext	exon	197142263	197142437	.	+	.	gene_id "LOC118762224"; db_xref "GeneID:118762224"; gbkey "mRNA"; gene "LOC118762224"; ID ""; gene_name "LOC118762224"; transcript_id "Covext~FLAMseq_ext~XM_036500774.1"; product "trichohyalin-like"; exon_number "10"; model_evidence "Supporting evidence includes similarity to: 96% coverage of the annotated genomic feature by RNAseq alignments";
NC_042998.1	Covext	exon	197145551	197145625	.	+	.	gene_id "LOC118762224"; db_xref "GeneID:118762224"; gbkey "mRNA"; gene "LOC118762224"; ID ""; gene_name "LOC118762224"; transcript_id "Covext~FLAMseq_ext~XM_036500774.1"; product "trichohyalin-like"; exon_number "11"; model_evidence "Supporting evidence includes similarity to: 96% coverage of the annotated genomic feature by RNAseq alignments";
NC_042998.1	Covext	exon	197150301	197150364	.	+	.	gene_id "LOC118762224"; db_xref "GeneID:118762224"; gbkey "mRNA"; gene "LOC118762224"; ID ""; gene_name "LOC118762224"; transcript_id "Covext~FLAMseq_ext~XM_036500774.1"; product "trichohyalin-like"; exon_number "12"; model_evidence "Supporting evidence includes similarity to: 96% coverage of the annotated genomic feature by RNAseq alignments";
NC_042998.1	Covext	exon	197153094	197153120	.	+	.	gene_id "LOC118762224"; db_xref "GeneID:118762224"; gbkey "mRNA"; gene "LOC118762224"; ID ""; gene_name "LOC118762224"; transcript_id "Covext~FLAMseq_ext~XM_036500774.1"; product "trichohyalin-like"; exon_number "13"; model_evidence "Supporting evidence includes similarity to: 96% coverage of the annotated genomic feature by RNAseq alignments";
NC_042998.1	Covext	exon	197155406	197156351	.	+	.	gene_id "LOC118762224"; db_xref "GeneID:118762224"; gbkey "mRNA"; gene "LOC118762224"; ID ""; gene_name "LOC118762224"; transcript_id "Covext~FLAMseq_ext~XM_036500774.1"; product "trichohyalin-like"; exon_number "14"; model_evidence "Supporting evidence includes similarity to: 96% coverage of the annotated genomic feature by RNAseq alignments";
NC_042998.1	Covext	exon	197168589	197168881	.	+	.	gene_id "LOC118762224"; db_xref "GeneID:118762224"; gbkey "mRNA"; gene "LOC118762224"; ID ""; gene_name "LOC118762224"; transcript_id "Covext~FLAMseq_ext~XM_036500774.1"; product "trichohyalin-like"; exon_number "15"; model_evidence "Supporting evidence includes similarity to: 96% coverage of the annotated genomic feature by RNAseq alignments";
NC_042998.1	Covext	exon	197170970	197171089	.	+	.	gene_id "LOC118762224"; db_xref "GeneID:118762224"; gbkey "mRNA"; gene "LOC118762224"; ID ""; gene_name "LOC118762224"; transcript_id "Covext~FLAMseq_ext~XM_036500774.1"; product "trichohyalin-like"; exon_number "16"; model_evidence "Supporting evidence includes similarity to: 96% coverage of the annotated genomic feature by RNAseq alignments";
NC_042998.1	Covext	exon	197174123	197174253	.	+	.	gene_id "LOC118762224"; db_xref "GeneID:118762224"; gbkey "mRNA"; gene "LOC118762224"; ID ""; gene_name "LOC118762224"; transcript_id "Covext~FLAMseq_ext~XM_036500774.1"; product "trichohyalin-like"; exon_number "17"; model_evidence "Supporting evidence includes similarity to: 96% coverage of the annotated genomic feature by RNAseq alignments";
NC_042998.1	Covext	exon	197177430	197177484	.	+	.	gene_id "LOC118762224"; db_xref "GeneID:118762224"; gbkey "mRNA"; gene "LOC118762224"; ID ""; gene_name "LOC118762224"; transcript_id "Covext~FLAMseq_ext~XM_036500774.1"; product "trichohyalin-like"; exon_number "18"; model_evidence "Supporting evidence includes similarity to: 96% coverage of the annotated genomic feature by RNAseq alignments";
NC_042998.1	Covext	exon	197228808	197228921	.	+	.	gene_id "LOC118762224"; db_xref "GeneID:118762224"; gbkey "mRNA"; gene "LOC118762224"; ID ""; gene_name "LOC118762224"; transcript_id "Covext~FLAMseq_ext~XM_036500774.1"; product "trichohyalin-like"; exon_number "19"; model_evidence "Supporting evidence includes similarity to: 96% coverage of the annotated genomic feature by RNAseq alignments";
NC_042998.1	Covext	exon	197246188	197246229	.	+	.	gene_id "LOC118762224"; db_xref "GeneID:118762224"; gbkey "mRNA"; gene "LOC118762224"; ID ""; gene_name "LOC118762224"; transcript_id "Covext~FLAMseq_ext~XM_036500774.1"; product "trichohyalin-like"; exon_number "20"; model_evidence "Supporting evidence includes similarity to: 96% coverage of the annotated genomic feature by RNAseq alignments";
NC_042998.1	Covext	exon	197252137	197252220	.	+	.	gene_id "LOC118762224"; db_xref "GeneID:118762224"; gbkey "mRNA"; gene "LOC118762224"; ID ""; gene_name "LOC118762224"; transcript_id "Covext~FLAMseq_ext~XM_036500774.1"; product "trichohyalin-like"; exon_number "21"; model_evidence "Supporting evidence includes similarity to: 96% coverage of the annotated genomic feature by RNAseq alignments";
NC_042998.1	Covext	exon	197258304	197258378	.	+	.	gene_id "LOC118762224"; db_xref "GeneID:118762224"; gbkey "mRNA"; gene "LOC118762224"; ID ""; gene_name "LOC118762224"; transcript_id "Covext~FLAMseq_ext~XM_036500774.1"; product "trichohyalin-like"; exon_number "22"; model_evidence "Supporting evidence includes similarity to: 96% coverage of the annotated genomic feature by RNAseq alignments";
NC_042998.1	Covext	exon	197275979	197276053	.	+	.	gene_id "LOC118762224"; db_xref "GeneID:118762224"; gbkey "mRNA"; gene "LOC118762224"; ID ""; gene_name "LOC118762224"; transcript_id "Covext~FLAMseq_ext~XM_036500774.1"; product "trichohyalin-like"; exon_number "23"; model_evidence "Supporting evidence includes similarity to: 96% coverage of the annotated genomic feature by RNAseq alignments";
NC_042998.1	Covext	exon	197279230	197279292	.	+	.	gene_id "LOC118762224"; db_xref "GeneID:118762224"; gbkey "mRNA"; gene "LOC118762224"; ID ""; gene_name "LOC118762224"; transcript_id "Covext~FLAMseq_ext~XM_036500774.1"; product "trichohyalin-like"; exon_number "24"; model_evidence "Supporting evidence includes similarity to: 96% coverage of the annotated genomic feature by RNAseq alignments";
NC_042998.1	Covext	exon	197288900	197290236	.	+	.	gene_id "LOC118762224"; db_xref "GeneID:118762224"; gbkey "mRNA"; gene "LOC118762224"; ID ""; gene_name "LOC118762224"; transcript_id "Covext~FLAMseq_ext~XM_036500774.1"; product "trichohyalin-like"; exon_number "25"; model_evidence "Supporting evidence includes similarity to: 96% coverage of the annotated genomic feature by RNAseq alignments";
NC_042998.1	Covext	exon	197291483	197291528	.	+	.	gene_id "LOC118762224"; db_xref "GeneID:118762224"; gbkey "mRNA"; gene "LOC118762224"; ID ""; gene_name "LOC118762224"; transcript_id "Covext~FLAMseq_ext~XM_036500774.1"; product "trichohyalin-like"; exon_number "26"; model_evidence "Supporting evidence includes similarity to: 96% coverage of the annotated genomic feature by RNAseq alignments";
NC_042998.1	Covext	exon	197296065	197296189	.	+	.	gene_id "LOC118762224"; db_xref "GeneID:118762224"; gbkey "mRNA"; gene "LOC118762224"; ID ""; gene_name "LOC118762224"; transcript_id "Covext~FLAMseq_ext~XM_036500774.1"; product "trichohyalin-like"; exon_number "27"; model_evidence "Supporting evidence includes similarity to: 96% coverage of the annotated genomic feature by RNAseq alignments";
NC_042998.1	Covext	exon	197306713	197306789	.	+	.	gene_id "LOC118762224"; db_xref "GeneID:118762224"; gbkey "mRNA"; gene "LOC118762224"; ID ""; gene_name "LOC118762224"; transcript_id "Covext~FLAMseq_ext~XM_036500774.1"; product "trichohyalin-like"; exon_number "28"; model_evidence "Supporting evidence includes similarity to: 96% coverage of the annotated genomic feature by RNAseq alignments";
NC_042998.1	Covext	exon	197309316	197309411	.	+	.	gene_id "LOC118762224"; db_xref "GeneID:118762224"; gbkey "mRNA"; gene "LOC118762224"; ID ""; gene_name "LOC118762224"; transcript_id "Covext~FLAMseq_ext~XM_036500774.1"; product "trichohyalin-like"; exon_number "29"; model_evidence "Supporting evidence includes similarity to: 96% coverage of the annotated genomic feature by RNAseq alignments";
NC_042998.1	Covext	exon	197311449	197311556	.	+	.	gene_id "LOC118762224"; db_xref "GeneID:118762224"; gbkey "mRNA"; gene "LOC118762224"; ID ""; gene_name "LOC118762224"; transcript_id "Covext~FLAMseq_ext~XM_036500774.1"; product "trichohyalin-like"; exon_number "30"; model_evidence "Supporting evidence includes similarity to: 96% coverage of the annotated genomic feature by RNAseq alignments";
NC_042998.1	Covext	exon	197311449	197311792	.	+	.	gene_id "LOC118762224"; db_xref "GeneID:118762224"; gbkey "mRNA"; gene "LOC118762224"; ID ""; gene_name "LOC118762224"; transcript_id "Covext~FLAMseq_ext~XM_036500774.1"; product ""; exon_number "30"; model_evidence ""; three_prime_ext "236";
NC_042998.1	Covext	exon	197311449	197311864	.	+	.	gene_id "LOC118762224"; db_xref "GeneID:118762224"; gbkey "mRNA"; gene "LOC118762224"; ID ""; gene_name "LOC118762224"; transcript_id "Covext~FLAMseq_ext~XM_036500774.1"; product ""; exon_number "30"; model_evidence ""; three_prime_ext "72";
NC_042998.1	Gnomon~FLAMseq	transcript	197075021	197311792	.	+	.	gene_id "LOC118762224"; ID "XM_036500774.1"; gene_name "LOC118762224"; transcript_id "FLAMseq_ext~XM_036500774.1"; three_prime_ext "236";
NC_042998.1	Gnomon~FLAMseq	exon	197075021	197075151	.	+	.	gene_id "LOC118762224"; db_xref "GeneID:118762224"; gbkey "mRNA"; gene "LOC118762224"; ID ""; gene_name "LOC118762224"; transcript_id "FLAMseq_ext~XM_036500774.1"; product "trichohyalin-like"; exon_number "1"; model_evidence "Supporting evidence includes similarity to: 96% coverage of the annotated genomic feature by RNAseq alignments";
NC_042998.1	Gnomon~FLAMseq	exon	197105187	197105338	.	+	.	gene_id "LOC118762224"; db_xref "GeneID:118762224"; gbkey "mRNA"; gene "LOC118762224"; ID ""; gene_name "LOC118762224"; transcript_id "FLAMseq_ext~XM_036500774.1"; product "trichohyalin-like"; exon_number "2"; model_evidence "Supporting evidence includes similarity to: 96% coverage of the annotated genomic feature by RNAseq alignments";
NC_042998.1	Gnomon~FLAMseq	exon	197110099	197110158	.	+	.	gene_id "LOC118762224"; db_xref "GeneID:118762224"; gbkey "mRNA"; gene "LOC118762224"; ID ""; gene_name "LOC118762224"; transcript_id "FLAMseq_ext~XM_036500774.1"; product "trichohyalin-like"; exon_number "3"; model_evidence "Supporting evidence includes similarity to: 96% coverage of the annotated genomic feature by RNAseq alignments";
NC_042998.1	Gnomon~FLAMseq	exon	197113035	197113151	.	+	.	gene_id "LOC118762224"; db_xref "GeneID:118762224"; gbkey "mRNA"; gene "LOC118762224"; ID ""; gene_name "LOC118762224"; transcript_id "FLAMseq_ext~XM_036500774.1"; product "trichohyalin-like"; exon_number "4"; model_evidence "Supporting evidence includes similarity to: 96% coverage of the annotated genomic feature by RNAseq alignments";
NC_042998.1	Gnomon~FLAMseq	exon	197125969	197126036	.	+	.	gene_id "LOC118762224"; db_xref "GeneID:118762224"; gbkey "mRNA"; gene "LOC118762224"; ID ""; gene_name "LOC118762224"; transcript_id "FLAMseq_ext~XM_036500774.1"; product "trichohyalin-like"; exon_number "5"; model_evidence "Supporting evidence includes similarity to: 96% coverage of the annotated genomic feature by RNAseq alignments";
NC_042998.1	Gnomon~FLAMseq	exon	197129699	197129758	.	+	.	gene_id "LOC118762224"; db_xref "GeneID:118762224"; gbkey "mRNA"; gene "LOC118762224"; ID ""; gene_name "LOC118762224"; transcript_id "FLAMseq_ext~XM_036500774.1"; product "trichohyalin-like"; exon_number "6"; model_evidence "Supporting evidence includes similarity to: 96% coverage of the annotated genomic feature by RNAseq alignments";
NC_042998.1	Gnomon~FLAMseq	exon	197132362	197132440	.	+	.	gene_id "LOC118762224"; db_xref "GeneID:118762224"; gbkey "mRNA"; gene "LOC118762224"; ID ""; gene_name "LOC118762224"; transcript_id "FLAMseq_ext~XM_036500774.1"; product "trichohyalin-like"; exon_number "7"; model_evidence "Supporting evidence includes similarity to: 96% coverage of the annotated genomic feature by RNAseq alignments";
NC_042998.1	Gnomon~FLAMseq	exon	197135611	197135657	.	+	.	gene_id "LOC118762224"; db_xref "GeneID:118762224"; gbkey "mRNA"; gene "LOC118762224"; ID ""; gene_name "LOC118762224"; transcript_id "FLAMseq_ext~XM_036500774.1"; product "trichohyalin-like"; exon_number "8"; model_evidence "Supporting evidence includes similarity to: 96% coverage of the annotated genomic feature by RNAseq alignments";
NC_042998.1	Gnomon~FLAMseq	exon	197137972	197138168	.	+	.	gene_id "LOC118762224"; db_xref "GeneID:118762224"; gbkey "mRNA"; gene "LOC118762224"; ID ""; gene_name "LOC118762224"; transcript_id "FLAMseq_ext~XM_036500774.1"; product "trichohyalin-like"; exon_number "9"; model_evidence "Supporting evidence includes similarity to: 96% coverage of the annotated genomic feature by RNAseq alignments";
NC_042998.1	Gnomon~FLAMseq	exon	197142263	197142437	.	+	.	gene_id "LOC118762224"; db_xref "GeneID:118762224"; gbkey "mRNA"; gene "LOC118762224"; ID ""; gene_name "LOC118762224"; transcript_id "FLAMseq_ext~XM_036500774.1"; product "trichohyalin-like"; exon_number "10"; model_evidence "Supporting evidence includes similarity to: 96% coverage of the annotated genomic feature by RNAseq alignments";
NC_042998.1	Gnomon~FLAMseq	exon	197145551	197145625	.	+	.	gene_id "LOC118762224"; db_xref "GeneID:118762224"; gbkey "mRNA"; gene "LOC118762224"; ID ""; gene_name "LOC118762224"; transcript_id "FLAMseq_ext~XM_036500774.1"; product "trichohyalin-like"; exon_number "11"; model_evidence "Supporting evidence includes similarity to: 96% coverage of the annotated genomic feature by RNAseq alignments";
NC_042998.1	Gnomon~FLAMseq	exon	197150301	197150364	.	+	.	gene_id "LOC118762224"; db_xref "GeneID:118762224"; gbkey "mRNA"; gene "LOC118762224"; ID ""; gene_name "LOC118762224"; transcript_id "FLAMseq_ext~XM_036500774.1"; product "trichohyalin-like"; exon_number "12"; model_evidence "Supporting evidence includes similarity to: 96% coverage of the annotated genomic feature by RNAseq alignments";
NC_042998.1	Gnomon~FLAMseq	exon	197153094	197153120	.	+	.	gene_id "LOC118762224"; db_xref "GeneID:118762224"; gbkey "mRNA"; gene "LOC118762224"; ID ""; gene_name "LOC118762224"; transcript_id "FLAMseq_ext~XM_036500774.1"; product "trichohyalin-like"; exon_number "13"; model_evidence "Supporting evidence includes similarity to: 96% coverage of the annotated genomic feature by RNAseq alignments";
NC_042998.1	Gnomon~FLAMseq	exon	197155406	197156351	.	+	.	gene_id "LOC118762224"; db_xref "GeneID:118762224"; gbkey "mRNA"; gene "LOC118762224"; ID ""; gene_name "LOC118762224"; transcript_id "FLAMseq_ext~XM_036500774.1"; product "trichohyalin-like"; exon_number "14"; model_evidence "Supporting evidence includes similarity to: 96% coverage of the annotated genomic feature by RNAseq alignments";
NC_042998.1	Gnomon~FLAMseq	exon	197168589	197168881	.	+	.	gene_id "LOC118762224"; db_xref "GeneID:118762224"; gbkey "mRNA"; gene "LOC118762224"; ID ""; gene_name "LOC118762224"; transcript_id "FLAMseq_ext~XM_036500774.1"; product "trichohyalin-like"; exon_number "15"; model_evidence "Supporting evidence includes similarity to: 96% coverage of the annotated genomic feature by RNAseq alignments";
NC_042998.1	Gnomon~FLAMseq	exon	197170970	197171089	.	+	.	gene_id "LOC118762224"; db_xref "GeneID:118762224"; gbkey "mRNA"; gene "LOC118762224"; ID ""; gene_name "LOC118762224"; transcript_id "FLAMseq_ext~XM_036500774.1"; product "trichohyalin-like"; exon_number "16"; model_evidence "Supporting evidence includes similarity to: 96% coverage of the annotated genomic feature by RNAseq alignments";
NC_042998.1	Gnomon~FLAMseq	exon	197174123	197174253	.	+	.	gene_id "LOC118762224"; db_xref "GeneID:118762224"; gbkey "mRNA"; gene "LOC118762224"; ID ""; gene_name "LOC118762224"; transcript_id "FLAMseq_ext~XM_036500774.1"; product "trichohyalin-like"; exon_number "17"; model_evidence "Supporting evidence includes similarity to: 96% coverage of the annotated genomic feature by RNAseq alignments";
NC_042998.1	Gnomon~FLAMseq	exon	197177430	197177484	.	+	.	gene_id "LOC118762224"; db_xref "GeneID:118762224"; gbkey "mRNA"; gene "LOC118762224"; ID ""; gene_name "LOC118762224"; transcript_id "FLAMseq_ext~XM_036500774.1"; product "trichohyalin-like"; exon_number "18"; model_evidence "Supporting evidence includes similarity to: 96% coverage of the annotated genomic feature by RNAseq alignments";
NC_042998.1	Gnomon~FLAMseq	exon	197228808	197228921	.	+	.	gene_id "LOC118762224"; db_xref "GeneID:118762224"; gbkey "mRNA"; gene "LOC118762224"; ID ""; gene_name "LOC118762224"; transcript_id "FLAMseq_ext~XM_036500774.1"; product "trichohyalin-like"; exon_number "19"; model_evidence "Supporting evidence includes similarity to: 96% coverage of the annotated genomic feature by RNAseq alignments";
NC_042998.1	Gnomon~FLAMseq	exon	197246188	197246229	.	+	.	gene_id "LOC118762224"; db_xref "GeneID:118762224"; gbkey "mRNA"; gene "LOC118762224"; ID ""; gene_name "LOC118762224"; transcript_id "FLAMseq_ext~XM_036500774.1"; product "trichohyalin-like"; exon_number "20"; model_evidence "Supporting evidence includes similarity to: 96% coverage of the annotated genomic feature by RNAseq alignments";
NC_042998.1	Gnomon~FLAMseq	exon	197252137	197252220	.	+	.	gene_id "LOC118762224"; db_xref "GeneID:118762224"; gbkey "mRNA"; gene "LOC118762224"; ID ""; gene_name "LOC118762224"; transcript_id "FLAMseq_ext~XM_036500774.1"; product "trichohyalin-like"; exon_number "21"; model_evidence "Supporting evidence includes similarity to: 96% coverage of the annotated genomic feature by RNAseq alignments";
NC_042998.1	Gnomon~FLAMseq	exon	197258304	197258378	.	+	.	gene_id "LOC118762224"; db_xref "GeneID:118762224"; gbkey "mRNA"; gene "LOC118762224"; ID ""; gene_name "LOC118762224"; transcript_id "FLAMseq_ext~XM_036500774.1"; product "trichohyalin-like"; exon_number "22"; model_evidence "Supporting evidence includes similarity to: 96% coverage of the annotated genomic feature by RNAseq alignments";
NC_042998.1	Gnomon~FLAMseq	exon	197275979	197276053	.	+	.	gene_id "LOC118762224"; db_xref "GeneID:118762224"; gbkey "mRNA"; gene "LOC118762224"; ID ""; gene_name "LOC118762224"; transcript_id "FLAMseq_ext~XM_036500774.1"; product "trichohyalin-like"; exon_number "23"; model_evidence "Supporting evidence includes similarity to: 96% coverage of the annotated genomic feature by RNAseq alignments";
NC_042998.1	Gnomon~FLAMseq	exon	197279230	197279292	.	+	.	gene_id "LOC118762224"; db_xref "GeneID:118762224"; gbkey "mRNA"; gene "LOC118762224"; ID ""; gene_name "LOC118762224"; transcript_id "FLAMseq_ext~XM_036500774.1"; product "trichohyalin-like"; exon_number "24"; model_evidence "Supporting evidence includes similarity to: 96% coverage of the annotated genomic feature by RNAseq alignments";
NC_042998.1	Gnomon~FLAMseq	exon	197288900	197290236	.	+	.	gene_id "LOC118762224"; db_xref "GeneID:118762224"; gbkey "mRNA"; gene "LOC118762224"; ID ""; gene_name "LOC118762224"; transcript_id "FLAMseq_ext~XM_036500774.1"; product "trichohyalin-like"; exon_number "25"; model_evidence "Supporting evidence includes similarity to: 96% coverage of the annotated genomic feature by RNAseq alignments";
NC_042998.1	Gnomon~FLAMseq	exon	197291483	197291528	.	+	.	gene_id "LOC118762224"; db_xref "GeneID:118762224"; gbkey "mRNA"; gene "LOC118762224"; ID ""; gene_name "LOC118762224"; transcript_id "FLAMseq_ext~XM_036500774.1"; product "trichohyalin-like"; exon_number "26"; model_evidence "Supporting evidence includes similarity to: 96% coverage of the annotated genomic feature by RNAseq alignments";
NC_042998.1	Gnomon~FLAMseq	exon	197296065	197296189	.	+	.	gene_id "LOC118762224"; db_xref "GeneID:118762224"; gbkey "mRNA"; gene "LOC118762224"; ID ""; gene_name "LOC118762224"; transcript_id "FLAMseq_ext~XM_036500774.1"; product "trichohyalin-like"; exon_number "27"; model_evidence "Supporting evidence includes similarity to: 96% coverage of the annotated genomic feature by RNAseq alignments";
NC_042998.1	Gnomon~FLAMseq	exon	197306713	197306789	.	+	.	gene_id "LOC118762224"; db_xref "GeneID:118762224"; gbkey "mRNA"; gene "LOC118762224"; ID ""; gene_name "LOC118762224"; transcript_id "FLAMseq_ext~XM_036500774.1"; product "trichohyalin-like"; exon_number "28"; model_evidence "Supporting evidence includes similarity to: 96% coverage of the annotated genomic feature by RNAseq alignments";
NC_042998.1	Gnomon~FLAMseq	exon	197309316	197309411	.	+	.	gene_id "LOC118762224"; db_xref "GeneID:118762224"; gbkey "mRNA"; gene "LOC118762224"; ID ""; gene_name "LOC118762224"; transcript_id "FLAMseq_ext~XM_036500774.1"; product "trichohyalin-like"; exon_number "29"; model_evidence "Supporting evidence includes similarity to: 96% coverage of the annotated genomic feature by RNAseq alignments";
NC_042998.1	Gnomon~FLAMseq	exon	197311449	197311556	.	+	.	gene_id "LOC118762224"; db_xref "GeneID:118762224"; gbkey "mRNA"; gene "LOC118762224"; ID ""; gene_name "LOC118762224"; transcript_id "FLAMseq_ext~XM_036500774.1"; product "trichohyalin-like"; exon_number "30"; model_evidence "Supporting evidence includes similarity to: 96% coverage of the annotated genomic feature by RNAseq alignments";
NC_042998.1	Gnomon~FLAMseq	exon	197311449	197311792	.	+	.	gene_id "LOC118762224"; db_xref "GeneID:118762224"; gbkey "mRNA"; gene "LOC118762224"; ID ""; gene_name "LOC118762224"; transcript_id "FLAMseq_ext~XM_036500774.1"; product ""; exon_number "30"; model_evidence ""; three_prime_ext "236";
NC_042998.1	PBRI	transcript	197289071	197311553	.	+	.	gene_id "LOC118762224"; ID ""; gene_name "LOC118762224"; transcript_id "G10149.1"; uniq_trans_id "G10149.1";
NC_042998.1	PBRI	exon	197289071	197290236	.	+	.	gene_id "LOC118762224"; ID ""; gene_name "LOC118762224"; transcript_id "G10149.1"; exon_number "1"; uniq_trans_id "G10149.1";
NC_042998.1	PBRI	exon	197291483	197291528	.	+	.	gene_id "LOC118762224"; ID ""; gene_name "LOC118762224"; transcript_id "G10149.1"; exon_number "2"; uniq_trans_id "G10149.1";
NC_042998.1	PBRI	exon	197296065	197296189	.	+	.	gene_id "LOC118762224"; ID ""; gene_name "LOC118762224"; transcript_id "G10149.1"; exon_number "3"; uniq_trans_id "G10149.1";
NC_042998.1	PBRI	exon	197306713	197306789	.	+	.	gene_id "LOC118762224"; ID ""; gene_name "LOC118762224"; transcript_id "G10149.1"; exon_number "4"; uniq_trans_id "G10149.1";
NC_042998.1	PBRI	exon	197309316	197309411	.	+	.	gene_id "LOC118762224"; ID ""; gene_name "LOC118762224"; transcript_id "G10149.1"; exon_number "5"; uniq_trans_id "G10149.1";
NC_042998.1	PBRI	exon	197311449	197311553	.	+	.	gene_id "LOC118762224"; ID ""; gene_name "LOC118762224"; transcript_id "G10149.1"; exon_number "6"; uniq_trans_id "G10149.1";
NC_042998.1	Gnomon	transcript	197075021	197311556	.	+	.	gene_id "LOC118762224"; ID "XM_036500774.1"; gene_name "LOC118762224"; transcript_id "XM_036500774.1";
NC_042998.1	Gnomon	CDS	197105290	197105338	.	+	0	gene_id "LOC118762224"; db_xref "GeneID:118762224"; gbkey "CDS"; gene "LOC118762224"; ID ""; gene_name "LOC118762224"; transcript_id "XM_036500774.1"; product "trichohyalin-like"; protein_id "XP_036356667.1"; exon_number "2";
NC_042998.1	Gnomon	CDS	197110099	197110158	.	+	2	gene_id "LOC118762224"; db_xref "GeneID:118762224"; gbkey "CDS"; gene "LOC118762224"; ID ""; gene_name "LOC118762224"; transcript_id "XM_036500774.1"; product "trichohyalin-like"; protein_id "XP_036356667.1"; exon_number "3";
NC_042998.1	Gnomon	CDS	197113035	197113151	.	+	2	gene_id "LOC118762224"; db_xref "GeneID:118762224"; gbkey "CDS"; gene "LOC118762224"; ID ""; gene_name "LOC118762224"; transcript_id "XM_036500774.1"; product "trichohyalin-like"; protein_id "XP_036356667.1"; exon_number "4";
NC_042998.1	Gnomon	CDS	197125969	197126036	.	+	2	gene_id "LOC118762224"; db_xref "GeneID:118762224"; gbkey "CDS"; gene "LOC118762224"; ID ""; gene_name "LOC118762224"; transcript_id "XM_036500774.1"; product "trichohyalin-like"; protein_id "XP_036356667.1"; exon_number "5";
NC_042998.1	Gnomon	CDS	197129699	197129758	.	+	0	gene_id "LOC118762224"; db_xref "GeneID:118762224"; gbkey "CDS"; gene "LOC118762224"; ID ""; gene_name "LOC118762224"; transcript_id "XM_036500774.1"; product "trichohyalin-like"; protein_id "XP_036356667.1"; exon_number "6";
NC_042998.1	Gnomon	CDS	197132362	197132440	.	+	0	gene_id "LOC118762224"; db_xref "GeneID:118762224"; gbkey "CDS"; gene "LOC118762224"; ID ""; gene_name "LOC118762224"; transcript_id "XM_036500774.1"; product "trichohyalin-like"; protein_id "XP_036356667.1"; exon_number "7";
NC_042998.1	Gnomon	CDS	197135611	197135657	.	+	2	gene_id "LOC118762224"; db_xref "GeneID:118762224"; gbkey "CDS"; gene "LOC118762224"; ID ""; gene_name "LOC118762224"; transcript_id "XM_036500774.1"; product "trichohyalin-like"; protein_id "XP_036356667.1"; exon_number "8";
NC_042998.1	Gnomon	CDS	197137972	197138168	.	+	0	gene_id "LOC118762224"; db_xref "GeneID:118762224"; gbkey "CDS"; gene "LOC118762224"; ID ""; gene_name "LOC118762224"; transcript_id "XM_036500774.1"; product "trichohyalin-like"; protein_id "XP_036356667.1"; exon_number "9";
NC_042998.1	Gnomon	CDS	197142263	197142437	.	+	1	gene_id "LOC118762224"; db_xref "GeneID:118762224"; gbkey "CDS"; gene "LOC118762224"; ID ""; gene_name "LOC118762224"; transcript_id "XM_036500774.1"; product "trichohyalin-like"; protein_id "XP_036356667.1"; exon_number "10";
NC_042998.1	Gnomon	CDS	197145551	197145625	.	+	0	gene_id "LOC118762224"; db_xref "GeneID:118762224"; gbkey "CDS"; gene "LOC118762224"; ID ""; gene_name "LOC118762224"; transcript_id "XM_036500774.1"; product "trichohyalin-like"; protein_id "XP_036356667.1"; exon_number "11";
NC_042998.1	Gnomon	CDS	197150301	197150364	.	+	0	gene_id "LOC118762224"; db_xref "GeneID:118762224"; gbkey "CDS"; gene "LOC118762224"; ID ""; gene_name "LOC118762224"; transcript_id "XM_036500774.1"; product "trichohyalin-like"; protein_id "XP_036356667.1"; exon_number "12";
NC_042998.1	Gnomon	CDS	197153094	197153120	.	+	2	gene_id "LOC118762224"; db_xref "GeneID:118762224"; gbkey "CDS"; gene "LOC118762224"; ID ""; gene_name "LOC118762224"; transcript_id "XM_036500774.1"; product "trichohyalin-like"; protein_id "XP_036356667.1"; exon_number "13";
NC_042998.1	Gnomon	CDS	197155406	197156351	.	+	2	gene_id "LOC118762224"; db_xref "GeneID:118762224"; gbkey "CDS"; gene "LOC118762224"; ID ""; gene_name "LOC118762224"; transcript_id "XM_036500774.1"; product "trichohyalin-like"; protein_id "XP_036356667.1"; exon_number "14";
NC_042998.1	Gnomon	CDS	197168589	197168881	.	+	1	gene_id "LOC118762224"; db_xref "GeneID:118762224"; gbkey "CDS"; gene "LOC118762224"; ID ""; gene_name "LOC118762224"; transcript_id "XM_036500774.1"; product "trichohyalin-like"; protein_id "XP_036356667.1"; exon_number "15";
NC_042998.1	Gnomon	CDS	197170970	197171089	.	+	2	gene_id "LOC118762224"; db_xref "GeneID:118762224"; gbkey "CDS"; gene "LOC118762224"; ID ""; gene_name "LOC118762224"; transcript_id "XM_036500774.1"; product "trichohyalin-like"; protein_id "XP_036356667.1"; exon_number "16";
NC_042998.1	Gnomon	CDS	197174123	197174253	.	+	2	gene_id "LOC118762224"; db_xref "GeneID:118762224"; gbkey "CDS"; gene "LOC118762224"; ID ""; gene_name "LOC118762224"; transcript_id "XM_036500774.1"; product "trichohyalin-like"; protein_id "XP_036356667.1"; exon_number "17";
NC_042998.1	Gnomon	CDS	197177430	197177484	.	+	0	gene_id "LOC118762224"; db_xref "GeneID:118762224"; gbkey "CDS"; gene "LOC118762224"; ID ""; gene_name "LOC118762224"; transcript_id "XM_036500774.1"; product "trichohyalin-like"; protein_id "XP_036356667.1"; exon_number "18";
NC_042998.1	Gnomon	CDS	197228808	197228921	.	+	2	gene_id "LOC118762224"; db_xref "GeneID:118762224"; gbkey "CDS"; gene "LOC118762224"; ID ""; gene_name "LOC118762224"; transcript_id "XM_036500774.1"; product "trichohyalin-like"; protein_id "XP_036356667.1"; exon_number "19";
NC_042998.1	Gnomon	CDS	197246188	197246229	.	+	2	gene_id "LOC118762224"; db_xref "GeneID:118762224"; gbkey "CDS"; gene "LOC118762224"; ID ""; gene_name "LOC118762224"; transcript_id "XM_036500774.1"; product "trichohyalin-like"; protein_id "XP_036356667.1"; exon_number "20";
NC_042998.1	Gnomon	CDS	197252137	197252220	.	+	2	gene_id "LOC118762224"; db_xref "GeneID:118762224"; gbkey "CDS"; gene "LOC118762224"; ID ""; gene_name "LOC118762224"; transcript_id "XM_036500774.1"; product "trichohyalin-like"; protein_id "XP_036356667.1"; exon_number "21";
NC_042998.1	Gnomon	CDS	197258304	197258378	.	+	2	gene_id "LOC118762224"; db_xref "GeneID:118762224"; gbkey "CDS"; gene "LOC118762224"; ID ""; gene_name "LOC118762224"; transcript_id "XM_036500774.1"; product "trichohyalin-like"; protein_id "XP_036356667.1"; exon_number "22";
NC_042998.1	Gnomon	CDS	197275979	197276053	.	+	2	gene_id "LOC118762224"; db_xref "GeneID:118762224"; gbkey "CDS"; gene "LOC118762224"; ID ""; gene_name "LOC118762224"; transcript_id "XM_036500774.1"; product "trichohyalin-like"; protein_id "XP_036356667.1"; exon_number "23";
NC_042998.1	Gnomon	CDS	197279230	197279292	.	+	2	gene_id "LOC118762224"; db_xref "GeneID:118762224"; gbkey "CDS"; gene "LOC118762224"; ID ""; gene_name "LOC118762224"; transcript_id "XM_036500774.1"; product "trichohyalin-like"; protein_id "XP_036356667.1"; exon_number "24";
NC_042998.1	Gnomon	CDS	197288900	197290236	.	+	2	gene_id "LOC118762224"; db_xref "GeneID:118762224"; gbkey "CDS"; gene "LOC118762224"; ID ""; gene_name "LOC118762224"; transcript_id "XM_036500774.1"; product "trichohyalin-like"; protein_id "XP_036356667.1"; exon_number "25";
NC_042998.1	Gnomon	CDS	197291483	197291528	.	+	0	gene_id "LOC118762224"; db_xref "GeneID:118762224"; gbkey "CDS"; gene "LOC118762224"; ID ""; gene_name "LOC118762224"; transcript_id "XM_036500774.1"; product "trichohyalin-like"; protein_id "XP_036356667.1"; exon_number "26";
NC_042998.1	Gnomon	CDS	197296065	197296189	.	+	2	gene_id "LOC118762224"; db_xref "GeneID:118762224"; gbkey "CDS"; gene "LOC118762224"; ID ""; gene_name "LOC118762224"; transcript_id "XM_036500774.1"; product "trichohyalin-like"; protein_id "XP_036356667.1"; exon_number "27";
NC_042998.1	Gnomon	CDS	197306713	197306789	.	+	0	gene_id "LOC118762224"; db_xref "GeneID:118762224"; gbkey "CDS"; gene "LOC118762224"; ID ""; gene_name "LOC118762224"; transcript_id "XM_036500774.1"; product "trichohyalin-like"; protein_id "XP_036356667.1"; exon_number "28";
NC_042998.1	Gnomon	CDS	197309316	197309411	.	+	1	gene_id "LOC118762224"; db_xref "GeneID:118762224"; gbkey "CDS"; gene "LOC118762224"; ID ""; gene_name "LOC118762224"; transcript_id "XM_036500774.1"; product "trichohyalin-like"; protein_id "XP_036356667.1"; exon_number "29";
NC_042998.1	Gnomon	CDS	197311449	197311509	.	+	1	gene_id "LOC118762224"; db_xref "GeneID:118762224"; gbkey "CDS"; gene "LOC118762224"; ID ""; gene_name "LOC118762224"; transcript_id "XM_036500774.1"; product "trichohyalin-like"; protein_id "XP_036356667.1"; exon_number "30";
NC_042998.1	Gnomon	exon	197075021	197075151	.	+	.	gene_id "LOC118762224"; db_xref "GeneID:118762224"; gbkey "mRNA"; gene "LOC118762224"; ID ""; gene_name "LOC118762224"; transcript_id "XM_036500774.1"; product "trichohyalin-like"; exon_number "1"; model_evidence "Supporting evidence includes similarity to: 96% coverage of the annotated genomic feature by RNAseq alignments";
NC_042998.1	Gnomon	exon	197105187	197105338	.	+	.	gene_id "LOC118762224"; db_xref "GeneID:118762224"; gbkey "mRNA"; gene "LOC118762224"; ID ""; gene_name "LOC118762224"; transcript_id "XM_036500774.1"; product "trichohyalin-like"; exon_number "2"; model_evidence "Supporting evidence includes similarity to: 96% coverage of the annotated genomic feature by RNAseq alignments";
NC_042998.1	Gnomon	exon	197110099	197110158	.	+	.	gene_id "LOC118762224"; db_xref "GeneID:118762224"; gbkey "mRNA"; gene "LOC118762224"; ID ""; gene_name "LOC118762224"; transcript_id "XM_036500774.1"; product "trichohyalin-like"; exon_number "3"; model_evidence "Supporting evidence includes similarity to: 96% coverage of the annotated genomic feature by RNAseq alignments";
NC_042998.1	Gnomon	exon	197113035	197113151	.	+	.	gene_id "LOC118762224"; db_xref "GeneID:118762224"; gbkey "mRNA"; gene "LOC118762224"; ID ""; gene_name "LOC118762224"; transcript_id "XM_036500774.1"; product "trichohyalin-like"; exon_number "4"; model_evidence "Supporting evidence includes similarity to: 96% coverage of the annotated genomic feature by RNAseq alignments";
NC_042998.1	Gnomon	exon	197125969	197126036	.	+	.	gene_id "LOC118762224"; db_xref "GeneID:118762224"; gbkey "mRNA"; gene "LOC118762224"; ID ""; gene_name "LOC118762224"; transcript_id "XM_036500774.1"; product "trichohyalin-like"; exon_number "5"; model_evidence "Supporting evidence includes similarity to: 96% coverage of the annotated genomic feature by RNAseq alignments";
NC_042998.1	Gnomon	exon	197129699	197129758	.	+	.	gene_id "LOC118762224"; db_xref "GeneID:118762224"; gbkey "mRNA"; gene "LOC118762224"; ID ""; gene_name "LOC118762224"; transcript_id "XM_036500774.1"; product "trichohyalin-like"; exon_number "6"; model_evidence "Supporting evidence includes similarity to: 96% coverage of the annotated genomic feature by RNAseq alignments";
NC_042998.1	Gnomon	exon	197132362	197132440	.	+	.	gene_id "LOC118762224"; db_xref "GeneID:118762224"; gbkey "mRNA"; gene "LOC118762224"; ID ""; gene_name "LOC118762224"; transcript_id "XM_036500774.1"; product "trichohyalin-like"; exon_number "7"; model_evidence "Supporting evidence includes similarity to: 96% coverage of the annotated genomic feature by RNAseq alignments";
NC_042998.1	Gnomon	exon	197135611	197135657	.	+	.	gene_id "LOC118762224"; db_xref "GeneID:118762224"; gbkey "mRNA"; gene "LOC118762224"; ID ""; gene_name "LOC118762224"; transcript_id "XM_036500774.1"; product "trichohyalin-like"; exon_number "8"; model_evidence "Supporting evidence includes similarity to: 96% coverage of the annotated genomic feature by RNAseq alignments";
NC_042998.1	Gnomon	exon	197137972	197138168	.	+	.	gene_id "LOC118762224"; db_xref "GeneID:118762224"; gbkey "mRNA"; gene "LOC118762224"; ID ""; gene_name "LOC118762224"; transcript_id "XM_036500774.1"; product "trichohyalin-like"; exon_number "9"; model_evidence "Supporting evidence includes similarity to: 96% coverage of the annotated genomic feature by RNAseq alignments";
NC_042998.1	Gnomon	exon	197142263	197142437	.	+	.	gene_id "LOC118762224"; db_xref "GeneID:118762224"; gbkey "mRNA"; gene "LOC118762224"; ID ""; gene_name "LOC118762224"; transcript_id "XM_036500774.1"; product "trichohyalin-like"; exon_number "10"; model_evidence "Supporting evidence includes similarity to: 96% coverage of the annotated genomic feature by RNAseq alignments";
NC_042998.1	Gnomon	exon	197145551	197145625	.	+	.	gene_id "LOC118762224"; db_xref "GeneID:118762224"; gbkey "mRNA"; gene "LOC118762224"; ID ""; gene_name "LOC118762224"; transcript_id "XM_036500774.1"; product "trichohyalin-like"; exon_number "11"; model_evidence "Supporting evidence includes similarity to: 96% coverage of the annotated genomic feature by RNAseq alignments";
NC_042998.1	Gnomon	exon	197150301	197150364	.	+	.	gene_id "LOC118762224"; db_xref "GeneID:118762224"; gbkey "mRNA"; gene "LOC118762224"; ID ""; gene_name "LOC118762224"; transcript_id "XM_036500774.1"; product "trichohyalin-like"; exon_number "12"; model_evidence "Supporting evidence includes similarity to: 96% coverage of the annotated genomic feature by RNAseq alignments";
NC_042998.1	Gnomon	exon	197153094	197153120	.	+	.	gene_id "LOC118762224"; db_xref "GeneID:118762224"; gbkey "mRNA"; gene "LOC118762224"; ID ""; gene_name "LOC118762224"; transcript_id "XM_036500774.1"; product "trichohyalin-like"; exon_number "13"; model_evidence "Supporting evidence includes similarity to: 96% coverage of the annotated genomic feature by RNAseq alignments";
NC_042998.1	Gnomon	exon	197155406	197156351	.	+	.	gene_id "LOC118762224"; db_xref "GeneID:118762224"; gbkey "mRNA"; gene "LOC118762224"; ID ""; gene_name "LOC118762224"; transcript_id "XM_036500774.1"; product "trichohyalin-like"; exon_number "14"; model_evidence "Supporting evidence includes similarity to: 96% coverage of the annotated genomic feature by RNAseq alignments";
NC_042998.1	Gnomon	exon	197168589	197168881	.	+	.	gene_id "LOC118762224"; db_xref "GeneID:118762224"; gbkey "mRNA"; gene "LOC118762224"; ID ""; gene_name "LOC118762224"; transcript_id "XM_036500774.1"; product "trichohyalin-like"; exon_number "15"; model_evidence "Supporting evidence includes similarity to: 96% coverage of the annotated genomic feature by RNAseq alignments";
NC_042998.1	Gnomon	exon	197170970	197171089	.	+	.	gene_id "LOC118762224"; db_xref "GeneID:118762224"; gbkey "mRNA"; gene "LOC118762224"; ID ""; gene_name "LOC118762224"; transcript_id "XM_036500774.1"; product "trichohyalin-like"; exon_number "16"; model_evidence "Supporting evidence includes similarity to: 96% coverage of the annotated genomic feature by RNAseq alignments";
NC_042998.1	Gnomon	exon	197174123	197174253	.	+	.	gene_id "LOC118762224"; db_xref "GeneID:118762224"; gbkey "mRNA"; gene "LOC118762224"; ID ""; gene_name "LOC118762224"; transcript_id "XM_036500774.1"; product "trichohyalin-like"; exon_number "17"; model_evidence "Supporting evidence includes similarity to: 96% coverage of the annotated genomic feature by RNAseq alignments";
NC_042998.1	Gnomon	exon	197177430	197177484	.	+	.	gene_id "LOC118762224"; db_xref "GeneID:118762224"; gbkey "mRNA"; gene "LOC118762224"; ID ""; gene_name "LOC118762224"; transcript_id "XM_036500774.1"; product "trichohyalin-like"; exon_number "18"; model_evidence "Supporting evidence includes similarity to: 96% coverage of the annotated genomic feature by RNAseq alignments";
NC_042998.1	Gnomon	exon	197228808	197228921	.	+	.	gene_id "LOC118762224"; db_xref "GeneID:118762224"; gbkey "mRNA"; gene "LOC118762224"; ID ""; gene_name "LOC118762224"; transcript_id "XM_036500774.1"; product "trichohyalin-like"; exon_number "19"; model_evidence "Supporting evidence includes similarity to: 96% coverage of the annotated genomic feature by RNAseq alignments";
NC_042998.1	Gnomon	exon	197246188	197246229	.	+	.	gene_id "LOC118762224"; db_xref "GeneID:118762224"; gbkey "mRNA"; gene "LOC118762224"; ID ""; gene_name "LOC118762224"; transcript_id "XM_036500774.1"; product "trichohyalin-like"; exon_number "20"; model_evidence "Supporting evidence includes similarity to: 96% coverage of the annotated genomic feature by RNAseq alignments";
NC_042998.1	Gnomon	exon	197252137	197252220	.	+	.	gene_id "LOC118762224"; db_xref "GeneID:118762224"; gbkey "mRNA"; gene "LOC118762224"; ID ""; gene_name "LOC118762224"; transcript_id "XM_036500774.1"; product "trichohyalin-like"; exon_number "21"; model_evidence "Supporting evidence includes similarity to: 96% coverage of the annotated genomic feature by RNAseq alignments";
NC_042998.1	Gnomon	exon	197258304	197258378	.	+	.	gene_id "LOC118762224"; db_xref "GeneID:118762224"; gbkey "mRNA"; gene "LOC118762224"; ID ""; gene_name "LOC118762224"; transcript_id "XM_036500774.1"; product "trichohyalin-like"; exon_number "22"; model_evidence "Supporting evidence includes similarity to: 96% coverage of the annotated genomic feature by RNAseq alignments";
NC_042998.1	Gnomon	exon	197275979	197276053	.	+	.	gene_id "LOC118762224"; db_xref "GeneID:118762224"; gbkey "mRNA"; gene "LOC118762224"; ID ""; gene_name "LOC118762224"; transcript_id "XM_036500774.1"; product "trichohyalin-like"; exon_number "23"; model_evidence "Supporting evidence includes similarity to: 96% coverage of the annotated genomic feature by RNAseq alignments";
NC_042998.1	Gnomon	exon	197279230	197279292	.	+	.	gene_id "LOC118762224"; db_xref "GeneID:118762224"; gbkey "mRNA"; gene "LOC118762224"; ID ""; gene_name "LOC118762224"; transcript_id "XM_036500774.1"; product "trichohyalin-like"; exon_number "24"; model_evidence "Supporting evidence includes similarity to: 96% coverage of the annotated genomic feature by RNAseq alignments";
NC_042998.1	Gnomon	exon	197288900	197290236	.	+	.	gene_id "LOC118762224"; db_xref "GeneID:118762224"; gbkey "mRNA"; gene "LOC118762224"; ID ""; gene_name "LOC118762224"; transcript_id "XM_036500774.1"; product "trichohyalin-like"; exon_number "25"; model_evidence "Supporting evidence includes similarity to: 96% coverage of the annotated genomic feature by RNAseq alignments";
NC_042998.1	Gnomon	exon	197291483	197291528	.	+	.	gene_id "LOC118762224"; db_xref "GeneID:118762224"; gbkey "mRNA"; gene "LOC118762224"; ID ""; gene_name "LOC118762224"; transcript_id "XM_036500774.1"; product "trichohyalin-like"; exon_number "26"; model_evidence "Supporting evidence includes similarity to: 96% coverage of the annotated genomic feature by RNAseq alignments";
NC_042998.1	Gnomon	exon	197296065	197296189	.	+	.	gene_id "LOC118762224"; db_xref "GeneID:118762224"; gbkey "mRNA"; gene "LOC118762224"; ID ""; gene_name "LOC118762224"; transcript_id "XM_036500774.1"; product "trichohyalin-like"; exon_number "27"; model_evidence "Supporting evidence includes similarity to: 96% coverage of the annotated genomic feature by RNAseq alignments";
NC_042998.1	Gnomon	exon	197306713	197306789	.	+	.	gene_id "LOC118762224"; db_xref "GeneID:118762224"; gbkey "mRNA"; gene "LOC118762224"; ID ""; gene_name "LOC118762224"; transcript_id "XM_036500774.1"; product "trichohyalin-like"; exon_number "28"; model_evidence "Supporting evidence includes similarity to: 96% coverage of the annotated genomic feature by RNAseq alignments";
NC_042998.1	Gnomon	exon	197309316	197309411	.	+	.	gene_id "LOC118762224"; db_xref "GeneID:118762224"; gbkey "mRNA"; gene "LOC118762224"; ID ""; gene_name "LOC118762224"; transcript_id "XM_036500774.1"; product "trichohyalin-like"; exon_number "29"; model_evidence "Supporting evidence includes similarity to: 96% coverage of the annotated genomic feature by RNAseq alignments";
NC_042998.1	Gnomon	exon	197311449	197311556	.	+	.	gene_id "LOC118762224"; db_xref "GeneID:118762224"; gbkey "mRNA"; gene "LOC118762224"; ID ""; gene_name "LOC118762224"; transcript_id "XM_036500774.1"; product "trichohyalin-like"; exon_number "30"; model_evidence "Supporting evidence includes similarity to: 96% coverage of the annotated genomic feature by RNAseq alignments";
NC_042998.1	Gnomon	start_codon	197105290	197105292	.	+	0	gene_id "LOC118762224"; db_xref "GeneID:118762224"; gbkey "CDS"; gene "LOC118762224"; ID ""; gene_name "LOC118762224"; transcript_id "XM_036500774.1"; product "trichohyalin-like"; protein_id "XP_036356667.1"; exon_number "2";
NC_042998.1	Gnomon	stop_codon	197311510	197311512	.	+	0	gene_id "LOC118762224"; db_xref "GeneID:118762224"; gbkey "CDS"; gene "LOC118762224"; ID ""; gene_name "LOC118762224"; transcript_id "XM_036500774.1"; product "trichohyalin-like"; protein_id "XP_036356667.1"; exon_number "30";
NC_042998.1	Gnomon	gene	2409456	2464435	.	+	.	gene_id "LOC118762225"; db_xref "GeneID:118762225"; gbkey "Gene"; gene "LOC118762225"; gene_biotype "lncRNA"; ID ""; gene_name "LOC118762225";
NC_042998.1	Gnomon~FLAMseq	transcript	2409456	2464435	.	+	.	gene_id "LOC118762225"; ID "XR_004997979.1"; gene_name "LOC118762225"; transcript_id "FLAMseq_ext~XR_004997979.1"; three_prime_ext "29432";
NC_042998.1	Gnomon~FLAMseq	exon	2409456	2409482	.	+	.	gene_id "LOC118762225"; db_xref "GeneID:118762225"; gbkey "ncRNA"; gene "LOC118762225"; ID ""; gene_name "LOC118762225"; transcript_id "FLAMseq_ext~XR_004997979.1"; product "uncharacterized LOC118762225"; exon_number "1"; model_evidence "Supporting evidence includes similarity to: 100% coverage of the annotated genomic feature by RNAseq alignments, including 5 samples with support for all annotated introns";
NC_042998.1	Gnomon~FLAMseq	exon	2430209	2430211	.	+	.	gene_id "LOC118762225"; db_xref "GeneID:118762225"; gbkey "ncRNA"; gene "LOC118762225"; ID ""; gene_name "LOC118762225"; transcript_id "FLAMseq_ext~XR_004997979.1"; product "uncharacterized LOC118762225"; exon_number "2"; model_evidence "Supporting evidence includes similarity to: 100% coverage of the annotated genomic feature by RNAseq alignments, including 5 samples with support for all annotated introns";
NC_042998.1	Gnomon~FLAMseq	exon	2434878	2435003	.	+	.	gene_id "LOC118762225"; db_xref "GeneID:118762225"; gbkey "ncRNA"; gene "LOC118762225"; ID ""; gene_name "LOC118762225"; transcript_id "FLAMseq_ext~XR_004997979.1"; product "uncharacterized LOC118762225"; exon_number "3"; model_evidence "Supporting evidence includes similarity to: 100% coverage of the annotated genomic feature by RNAseq alignments, including 5 samples with support for all annotated introns";
NC_042998.1	Gnomon~FLAMseq	exon	2434878	2464435	.	+	.	gene_id "LOC118762225"; db_xref "GeneID:118762225"; gbkey "ncRNA"; gene "LOC118762225"; ID ""; gene_name "LOC118762225"; transcript_id "FLAMseq_ext~XR_004997979.1"; product ""; exon_number "3"; model_evidence "Supporting evidence includes similarity to: 100% coverage of the annotated genomic feature by RNAseq alignments"; three_prime_ext "29432";
NC_042998.1	Gnomon	transcript	2409456	2435003	.	+	.	gene_id "LOC118762225"; ID "XR_004997979.1"; gene_name "LOC118762225"; transcript_id "XR_004997979.1";
NC_042998.1	Gnomon	exon	2409456	2409482	.	+	.	gene_id "LOC118762225"; db_xref "GeneID:118762225"; gbkey "ncRNA"; gene "LOC118762225"; ID ""; gene_name "LOC118762225"; transcript_id "XR_004997979.1"; product "uncharacterized LOC118762225"; exon_number "1"; model_evidence "Supporting evidence includes similarity to: 100% coverage of the annotated genomic feature by RNAseq alignments, including 5 samples with support for all annotated introns";
NC_042998.1	Gnomon	exon	2430209	2430211	.	+	.	gene_id "LOC118762225"; db_xref "GeneID:118762225"; gbkey "ncRNA"; gene "LOC118762225"; ID ""; gene_name "LOC118762225"; transcript_id "XR_004997979.1"; product "uncharacterized LOC118762225"; exon_number "2"; model_evidence "Supporting evidence includes similarity to: 100% coverage of the annotated genomic feature by RNAseq alignments, including 5 samples with support for all annotated introns";
NC_042998.1	Gnomon	exon	2434878	2435003	.	+	.	gene_id "LOC118762225"; db_xref "GeneID:118762225"; gbkey "ncRNA"; gene "LOC118762225"; ID ""; gene_name "LOC118762225"; transcript_id "XR_004997979.1"; product "uncharacterized LOC118762225"; exon_number "3"; model_evidence "Supporting evidence includes similarity to: 100% coverage of the annotated genomic feature by RNAseq alignments, including 5 samples with support for all annotated introns";
NC_042998.1	Gnomon	gene	4556923	4570693	.	-	.	gene_id "LOC118762226"; db_xref "GeneID:118762226"; gbkey "Gene"; gene "LOC118762226"; gene_biotype "lncRNA"; ID ""; gene_name "LOC118762226";
NC_042998.1	Gnomon	transcript	4556923	4570693	.	-	.	gene_id "LOC118762226"; ID "XR_004997980.1"; gene_name "LOC118762226"; transcript_id "XR_004997980.1";
NC_042998.1	Gnomon	exon	4556923	4557097	.	-	.	gene_id "LOC118762226"; db_xref "GeneID:118762226"; gbkey "ncRNA"; gene "LOC118762226"; ID ""; gene_name "LOC118762226"; transcript_id "XR_004997980.1"; product "uncharacterized LOC118762226"; exon_number "3"; model_evidence "Supporting evidence includes similarity to: 100% coverage of the annotated genomic feature by RNAseq alignments, including 2 samples with support for all annotated introns";
NC_042998.1	Gnomon	exon	4563087	4563093	.	-	.	gene_id "LOC118762226"; db_xref "GeneID:118762226"; gbkey "ncRNA"; gene "LOC118762226"; ID ""; gene_name "LOC118762226"; transcript_id "XR_004997980.1"; product "uncharacterized LOC118762226"; exon_number "2"; model_evidence "Supporting evidence includes similarity to: 100% coverage of the annotated genomic feature by RNAseq alignments, including 2 samples with support for all annotated introns";
NC_042998.1	Gnomon	exon	4570681	4570693	.	-	.	gene_id "LOC118762226"; db_xref "GeneID:118762226"; gbkey "ncRNA"; gene "LOC118762226"; ID ""; gene_name "LOC118762226"; transcript_id "XR_004997980.1"; product "uncharacterized LOC118762226"; exon_number "1"; model_evidence "Supporting evidence includes similarity to: 100% coverage of the annotated genomic feature by RNAseq alignments, including 2 samples with support for all annotated introns";
NC_042998.1	Gnomon	gene	4881613	4897985	.	+	.	gene_id "LOC118762227"; db_xref "GeneID:118762227"; gbkey "Gene"; gene "LOC118762227"; gene_biotype "lncRNA"; ID ""; gene_name "LOC118762227";
NC_042998.1	Gnomon	transcript	4881613	4897985	.	+	.	gene_id "LOC118762227"; ID "XR_004997981.1"; gene_name "LOC118762227"; transcript_id "XR_004997981.1";
NC_042998.1	Gnomon	exon	4881613	4881698	.	+	.	gene_id "LOC118762227"; db_xref "GeneID:118762227"; gbkey "ncRNA"; gene "LOC118762227"; ID ""; gene_name "LOC118762227"; transcript_id "XR_004997981.1"; product "uncharacterized LOC118762227"; exon_number "1"; model_evidence "Supporting evidence includes similarity to: 100% coverage of the annotated genomic feature by RNAseq alignments, including 3 samples with support for all annotated introns";
NC_042998.1	Gnomon	exon	4897110	4897114	.	+	.	gene_id "LOC118762227"; db_xref "GeneID:118762227"; gbkey "ncRNA"; gene "LOC118762227"; ID ""; gene_name "LOC118762227"; transcript_id "XR_004997981.1"; product "uncharacterized LOC118762227"; exon_number "2"; model_evidence "Supporting evidence includes similarity to: 100% coverage of the annotated genomic feature by RNAseq alignments, including 3 samples with support for all annotated introns";
NC_042998.1	Gnomon	exon	4897975	4897985	.	+	.	gene_id "LOC118762227"; db_xref "GeneID:118762227"; gbkey "ncRNA"; gene "LOC118762227"; ID ""; gene_name "LOC118762227"; transcript_id "XR_004997981.1"; product "uncharacterized LOC118762227"; exon_number "3"; model_evidence "Supporting evidence includes similarity to: 100% coverage of the annotated genomic feature by RNAseq alignments, including 3 samples with support for all annotated introns";
NC_042998.1	Gnomon	gene	6693166	6707756	.	-	.	gene_id "LOC118762228"; db_xref "GeneID:118762228"; gbkey "Gene"; gene "LOC118762228"; gene_biotype "lncRNA"; ID ""; gene_name "LOC118762228";
NC_042998.1	Gnomon	transcript	6693166	6707756	.	-	.	gene_id "LOC118762228"; ID "XR_004997982.1"; gene_name "LOC118762228"; transcript_id "XR_004997982.1";
NC_042998.1	Gnomon	exon	6693166	6693273	.	-	.	gene_id "LOC118762228"; db_xref "GeneID:118762228"; gbkey "ncRNA"; gene "LOC118762228"; ID ""; gene_name "LOC118762228"; transcript_id "XR_004997982.1"; product "uncharacterized LOC118762228"; exon_number "3"; model_evidence "Supporting evidence includes similarity to: 100% coverage of the annotated genomic feature by RNAseq alignments, including 7 samples with support for all annotated introns";
NC_042998.1	Gnomon	exon	6705362	6705366	.	-	.	gene_id "LOC118762228"; db_xref "GeneID:118762228"; gbkey "ncRNA"; gene "LOC118762228"; ID ""; gene_name "LOC118762228"; transcript_id "XR_004997982.1"; product "uncharacterized LOC118762228"; exon_number "2"; model_evidence "Supporting evidence includes similarity to: 100% coverage of the annotated genomic feature by RNAseq alignments, including 7 samples with support for all annotated introns";
NC_042998.1	Gnomon	exon	6707746	6707756	.	-	.	gene_id "LOC118762228"; db_xref "GeneID:118762228"; gbkey "ncRNA"; gene "LOC118762228"; ID ""; gene_name "LOC118762228"; transcript_id "XR_004997982.1"; product "uncharacterized LOC118762228"; exon_number "1"; model_evidence "Supporting evidence includes similarity to: 100% coverage of the annotated genomic feature by RNAseq alignments, including 7 samples with support for all annotated introns";
NC_042998.1	Gnomon	gene	8334587	8357722	.	+	.	gene_id "LOC118762229"; db_xref "GeneID:118762229"; gbkey "Gene"; gene "LOC118762229"; gene_biotype "lncRNA"; ID ""; gene_name "LOC118762229";
NC_042998.1	Gnomon	transcript	8334587	8357722	.	+	.	gene_id "LOC118762229"; ID "XR_004997983.1"; gene_name "LOC118762229"; transcript_id "XR_004997983.1";
NC_042998.1	Gnomon	exon	8334587	8334718	.	+	.	gene_id "LOC118762229"; db_xref "GeneID:118762229"; gbkey "ncRNA"; gene "LOC118762229"; ID ""; gene_name "LOC118762229"; transcript_id "XR_004997983.1"; product "uncharacterized LOC118762229"; exon_number "1"; model_evidence "Supporting evidence includes similarity to: 100% coverage of the annotated genomic feature by RNAseq alignments, including 9 samples with support for all annotated introns";
NC_042998.1	Gnomon	exon	8356801	8356806	.	+	.	gene_id "LOC118762229"; db_xref "GeneID:118762229"; gbkey "ncRNA"; gene "LOC118762229"; ID ""; gene_name "LOC118762229"; transcript_id "XR_004997983.1"; product "uncharacterized LOC118762229"; exon_number "2"; model_evidence "Supporting evidence includes similarity to: 100% coverage of the annotated genomic feature by RNAseq alignments, including 9 samples with support for all annotated introns";
NC_042998.1	Gnomon	exon	8357712	8357722	.	+	.	gene_id "LOC118762229"; db_xref "GeneID:118762229"; gbkey "ncRNA"; gene "LOC118762229"; ID ""; gene_name "LOC118762229"; transcript_id "XR_004997983.1"; product "uncharacterized LOC118762229"; exon_number "3"; model_evidence "Supporting evidence includes similarity to: 100% coverage of the annotated genomic feature by RNAseq alignments, including 9 samples with support for all annotated introns";
NC_042998.1	Gnomon	gene	8473363	8478770	.	+	.	gene_id "LOC118762230"; db_xref "GeneID:118762230"; gbkey "Gene"; gene "LOC118762230"; gene_biotype "protein_coding"; ID ""; gene_name "LOC118762230";
NC_042998.1	Gnomon	transcript	8473363	8478770	.	+	.	gene_id "LOC118762230"; ID "XM_036500782.1"; gene_name "LOC118762230"; transcript_id "XM_036500782.1";
NC_042998.1	Gnomon	CDS	8476274	8476514	.	+	0	gene_id "LOC118762230"; db_xref "GeneID:118762230"; gbkey "CDS"; gene "LOC118762230"; ID ""; gene_name "LOC118762230"; transcript_id "XM_036500782.1"; product "monocarboxylate transporter 10-like"; protein_id "XP_036356675.1"; exon_number "2";
NC_042998.1	Gnomon	CDS	8478499	8478683	.	+	2	gene_id "LOC118762230"; db_xref "GeneID:118762230"; gbkey "CDS"; gene "LOC118762230"; ID ""; gene_name "LOC118762230"; transcript_id "XM_036500782.1"; product "monocarboxylate transporter 10-like"; protein_id "XP_036356675.1"; exon_number "3";
NC_042998.1	Gnomon	exon	8473363	8473442	.	+	.	gene_id "LOC118762230"; db_xref "GeneID:118762230"; gbkey "mRNA"; gene "LOC118762230"; ID ""; gene_name "LOC118762230"; transcript_id "XM_036500782.1"; product "monocarboxylate transporter 10-like"; exon_number "1"; model_evidence "Supporting evidence includes similarity to: 100% coverage of the annotated genomic feature by RNAseq alignments, including 1 sample with support for all annotated introns";
NC_042998.1	Gnomon	exon	8476247	8476514	.	+	.	gene_id "LOC118762230"; db_xref "GeneID:118762230"; gbkey "mRNA"; gene "LOC118762230"; ID ""; gene_name "LOC118762230"; transcript_id "XM_036500782.1"; product "monocarboxylate transporter 10-like"; exon_number "2"; model_evidence "Supporting evidence includes similarity to: 100% coverage of the annotated genomic feature by RNAseq alignments, including 1 sample with support for all annotated introns";
NC_042998.1	Gnomon	exon	8478499	8478770	.	+	.	gene_id "LOC118762230"; db_xref "GeneID:118762230"; gbkey "mRNA"; gene "LOC118762230"; ID ""; gene_name "LOC118762230"; transcript_id "XM_036500782.1"; product "monocarboxylate transporter 10-like"; exon_number "3"; model_evidence "Supporting evidence includes similarity to: 100% coverage of the annotated genomic feature by RNAseq alignments, including 1 sample with support for all annotated introns";
NC_042998.1	Gnomon	start_codon	8476274	8476276	.	+	0	gene_id "LOC118762230"; db_xref "GeneID:118762230"; gbkey "CDS"; gene "LOC118762230"; ID ""; gene_name "LOC118762230"; transcript_id "XM_036500782.1"; product "monocarboxylate transporter 10-like"; protein_id "XP_036356675.1"; exon_number "2";
NC_042998.1	Gnomon	stop_codon	8478684	8478686	.	+	0	gene_id "LOC118762230"; db_xref "GeneID:118762230"; gbkey "CDS"; gene "LOC118762230"; ID ""; gene_name "LOC118762230"; transcript_id "XM_036500782.1"; product "monocarboxylate transporter 10-like"; protein_id "XP_036356675.1"; exon_number "3";
NC_042998.1	Gnomon	gene	10621649	10639987	.	+	.	gene_id "LOC118762231"; db_xref "GeneID:118762231"; gbkey "Gene"; gene "LOC118762231"; gene_biotype "lncRNA"; ID ""; gene_name "LOC118762231";
NC_042998.1	Gnomon	transcript	10621649	10639987	.	+	.	gene_id "LOC118762231"; ID "XR_004997984.1"; gene_name "LOC118762231"; transcript_id "XR_004997984.1";
NC_042998.1	Gnomon	exon	10621649	10621658	.	+	.	gene_id "LOC118762231"; db_xref "GeneID:118762231"; gbkey "ncRNA"; gene "LOC118762231"; ID ""; gene_name "LOC118762231"; transcript_id "XR_004997984.1"; product "uncharacterized LOC118762231"; exon_number "1"; model_evidence "Supporting evidence includes similarity to: 100% coverage of the annotated genomic feature by RNAseq alignments, including 2 samples with support for all annotated introns";
NC_042998.1	Gnomon	exon	10631550	10631552	.	+	.	gene_id "LOC118762231"; db_xref "GeneID:118762231"; gbkey "ncRNA"; gene "LOC118762231"; ID ""; gene_name "LOC118762231"; transcript_id "XR_004997984.1"; product "uncharacterized LOC118762231"; exon_number "2"; model_evidence "Supporting evidence includes similarity to: 100% coverage of the annotated genomic feature by RNAseq alignments, including 2 samples with support for all annotated introns";
NC_042998.1	Gnomon	exon	10639847	10639987	.	+	.	gene_id "LOC118762231"; db_xref "GeneID:118762231"; gbkey "ncRNA"; gene "LOC118762231"; ID ""; gene_name "LOC118762231"; transcript_id "XR_004997984.1"; product "uncharacterized LOC118762231"; exon_number "3"; model_evidence "Supporting evidence includes similarity to: 100% coverage of the annotated genomic feature by RNAseq alignments, including 2 samples with support for all annotated introns";
NC_042998.1	Gnomon	gene	10795351	10800935	.	-	.	gene_id "LOC118762232"; db_xref "GeneID:118762232"; gbkey "Gene"; gene "LOC118762232"; gene_biotype "lncRNA"; ID ""; gene_name "LOC118762232";
NC_042998.1	Gnomon~FLAMseq	transcript	10795351	10800935	.	-	.	gene_id "LOC118762232"; ID "XR_004997985.1"; gene_name "LOC118762232"; transcript_id "FLAMseq_ext~XR_004997985.1"; three_prime_ext "1099";
NC_042998.1	Gnomon~FLAMseq	exon	10796450	10796557	.	-	.	gene_id "LOC118762232"; db_xref "GeneID:118762232"; gbkey "ncRNA"; gene "LOC118762232"; ID ""; gene_name "LOC118762232"; transcript_id "FLAMseq_ext~XR_004997985.1"; product "uncharacterized LOC118762232"; exon_number "3"; model_evidence "Supporting evidence includes similarity to: 100% coverage of the annotated genomic feature by RNAseq alignments, including 4 samples with support for all annotated introns";
NC_042998.1	Gnomon~FLAMseq	exon	10800419	10800421	.	-	.	gene_id "LOC118762232"; db_xref "GeneID:118762232"; gbkey "ncRNA"; gene "LOC118762232"; ID ""; gene_name "LOC118762232"; transcript_id "FLAMseq_ext~XR_004997985.1"; product "uncharacterized LOC118762232"; exon_number "2"; model_evidence "Supporting evidence includes similarity to: 100% coverage of the annotated genomic feature by RNAseq alignments, including 4 samples with support for all annotated introns";
NC_042998.1	Gnomon~FLAMseq	exon	10800917	10800935	.	-	.	gene_id "LOC118762232"; db_xref "GeneID:118762232"; gbkey "ncRNA"; gene "LOC118762232"; ID ""; gene_name "LOC118762232"; transcript_id "FLAMseq_ext~XR_004997985.1"; product "uncharacterized LOC118762232"; exon_number "1"; model_evidence "Supporting evidence includes similarity to: 100% coverage of the annotated genomic feature by RNAseq alignments, including 4 samples with support for all annotated introns";
NC_042998.1	Gnomon~FLAMseq	exon	10795351	10796557	.	-	.	gene_id "LOC118762232"; db_xref "GeneID:118762232"; gbkey "ncRNA"; gene "LOC118762232"; ID ""; gene_name "LOC118762232"; transcript_id "FLAMseq_ext~XR_004997985.1"; product ""; exon_number "3"; model_evidence "Supporting evidence includes similarity to: 100% coverage of the annotated genomic feature by RNAseq alignments"; three_prime_ext "1099";
NC_042998.1	Gnomon	transcript	10796450	10800935	.	-	.	gene_id "LOC118762232"; ID "XR_004997985.1"; gene_name "LOC118762232"; transcript_id "XR_004997985.1";
NC_042998.1	Gnomon	exon	10796450	10796557	.	-	.	gene_id "LOC118762232"; db_xref "GeneID:118762232"; gbkey "ncRNA"; gene "LOC118762232"; ID ""; gene_name "LOC118762232"; transcript_id "XR_004997985.1"; product "uncharacterized LOC118762232"; exon_number "3"; model_evidence "Supporting evidence includes similarity to: 100% coverage of the annotated genomic feature by RNAseq alignments, including 4 samples with support for all annotated introns";
NC_042998.1	Gnomon	exon	10800419	10800421	.	-	.	gene_id "LOC118762232"; db_xref "GeneID:118762232"; gbkey "ncRNA"; gene "LOC118762232"; ID ""; gene_name "LOC118762232"; transcript_id "XR_004997985.1"; product "uncharacterized LOC118762232"; exon_number "2"; model_evidence "Supporting evidence includes similarity to: 100% coverage of the annotated genomic feature by RNAseq alignments, including 4 samples with support for all annotated introns";
NC_042998.1	Gnomon	exon	10800917	10800935	.	-	.	gene_id "LOC118762232"; db_xref "GeneID:118762232"; gbkey "ncRNA"; gene "LOC118762232"; ID ""; gene_name "LOC118762232"; transcript_id "XR_004997985.1"; product "uncharacterized LOC118762232"; exon_number "1"; model_evidence "Supporting evidence includes similarity to: 100% coverage of the annotated genomic feature by RNAseq alignments, including 4 samples with support for all annotated introns";
NC_042998.1	Gnomon	gene	10945866	10947342	.	-	.	gene_id "LOC118762233"; db_xref "GeneID:118762233"; gbkey "Gene"; gene "LOC118762233"; gene_biotype "lncRNA"; ID ""; gene_name "LOC118762233";
NC_042998.1	Gnomon	transcript	10945866	10947342	.	-	.	gene_id "LOC118762233"; ID "XR_004997986.1"; gene_name "LOC118762233"; transcript_id "XR_004997986.1";
NC_042998.1	Gnomon	exon	10945866	10946250	.	-	.	gene_id "LOC118762233"; db_xref "GeneID:118762233"; gbkey "ncRNA"; gene "LOC118762233"; ID ""; gene_name "LOC118762233"; transcript_id "XR_004997986.1"; product "uncharacterized LOC118762233"; exon_number "2"; model_evidence "Supporting evidence includes similarity to: 100% coverage of the annotated genomic feature by RNAseq alignments, including 1 sample with support for all annotated introns";
NC_042998.1	Gnomon	exon	10947225	10947342	.	-	.	gene_id "LOC118762233"; db_xref "GeneID:118762233"; gbkey "ncRNA"; gene "LOC118762233"; ID ""; gene_name "LOC118762233"; transcript_id "XR_004997986.1"; product "uncharacterized LOC118762233"; exon_number "1"; model_evidence "Supporting evidence includes similarity to: 100% coverage of the annotated genomic feature by RNAseq alignments, including 1 sample with support for all annotated introns";
NC_042998.1	Gnomon	gene	11851370	11854436	.	-	.	gene_id "LOC118762234"; db_xref "GeneID:118762234"; gbkey "Gene"; gene "LOC118762234"; gene_biotype "lncRNA"; ID ""; gene_name "LOC118762234";
NC_042998.1	Gnomon	transcript	11851370	11854436	.	-	.	gene_id "LOC118762234"; ID "XR_004997987.1"; gene_name "LOC118762234"; transcript_id "XR_004997987.1";
NC_042998.1	Gnomon	exon	11851370	11851459	.	-	.	gene_id "LOC118762234"; db_xref "GeneID:118762234"; gbkey "ncRNA"; gene "LOC118762234"; ID ""; gene_name "LOC118762234"; transcript_id "XR_004997987.1"; product "uncharacterized LOC118762234"; exon_number "2"; model_evidence "Supporting evidence includes similarity to: 100% coverage of the annotated genomic feature by RNAseq alignments, including 2 samples with support for all annotated introns";
NC_042998.1	Gnomon	exon	11854358	11854436	.	-	.	gene_id "LOC118762234"; db_xref "GeneID:118762234"; gbkey "ncRNA"; gene "LOC118762234"; ID ""; gene_name "LOC118762234"; transcript_id "XR_004997987.1"; product "uncharacterized LOC118762234"; exon_number "1"; model_evidence "Supporting evidence includes similarity to: 100% coverage of the annotated genomic feature by RNAseq alignments, including 2 samples with support for all annotated introns";
NC_042998.1	Gnomon	gene	12289777	12317214	.	+	.	gene_id "LOC118762235"; db_xref "GeneID:118762235"; gbkey "Gene"; gene "LOC118762235"; gene_biotype "lncRNA"; ID ""; gene_name "LOC118762235";
NC_042998.1	Gnomon	transcript	12289777	12317214	.	+	.	gene_id "LOC118762235"; ID "XR_004997988.1"; gene_name "LOC118762235"; transcript_id "XR_004997988.1";
NC_042998.1	Gnomon	exon	12289777	12290047	.	+	.	gene_id "LOC118762235"; db_xref "GeneID:118762235"; gbkey "ncRNA"; gene "LOC118762235"; ID ""; gene_name "LOC118762235"; transcript_id "XR_004997988.1"; product "uncharacterized LOC118762235"; exon_number "1"; model_evidence "Supporting evidence includes similarity to: 100% coverage of the annotated genomic feature by RNAseq alignments, including 5 samples with support for all annotated introns";
NC_042998.1	Gnomon	exon	12311537	12311542	.	+	.	gene_id "LOC118762235"; db_xref "GeneID:118762235"; gbkey "ncRNA"; gene "LOC118762235"; ID ""; gene_name "LOC118762235"; transcript_id "XR_004997988.1"; product "uncharacterized LOC118762235"; exon_number "2"; model_evidence "Supporting evidence includes similarity to: 100% coverage of the annotated genomic feature by RNAseq alignments, including 5 samples with support for all annotated introns";
NC_042998.1	Gnomon	exon	12317203	12317214	.	+	.	gene_id "LOC118762235"; db_xref "GeneID:118762235"; gbkey "ncRNA"; gene "LOC118762235"; ID ""; gene_name "LOC118762235"; transcript_id "XR_004997988.1"; product "uncharacterized LOC118762235"; exon_number "3"; model_evidence "Supporting evidence includes similarity to: 100% coverage of the annotated genomic feature by RNAseq alignments, including 5 samples with support for all annotated introns";
NC_042998.1	Gnomon	gene	13920205	13937890	.	+	.	gene_id "LOC118762236"; db_xref "GeneID:118762236"; gbkey "Gene"; gene "LOC118762236"; gene_biotype "lncRNA"; ID ""; gene_name "LOC118762236";
NC_042998.1	Gnomon	transcript	13920205	13937890	.	+	.	gene_id "LOC118762236"; ID "XR_004997989.1"; gene_name "LOC118762236"; transcript_id "XR_004997989.1";
NC_042998.1	Gnomon	exon	13920205	13920215	.	+	.	gene_id "LOC118762236"; db_xref "GeneID:118762236"; gbkey "ncRNA"; gene "LOC118762236"; ID ""; gene_name "LOC118762236"; transcript_id "XR_004997989.1"; product "uncharacterized LOC118762236"; exon_number "1"; model_evidence "Supporting evidence includes similarity to: 100% coverage of the annotated genomic feature by RNAseq alignments, including 2 samples with support for all annotated introns";
NC_042998.1	Gnomon	exon	13927600	13927606	.	+	.	gene_id "LOC118762236"; db_xref "GeneID:118762236"; gbkey "ncRNA"; gene "LOC118762236"; ID ""; gene_name "LOC118762236"; transcript_id "XR_004997989.1"; product "uncharacterized LOC118762236"; exon_number "2"; model_evidence "Supporting evidence includes similarity to: 100% coverage of the annotated genomic feature by RNAseq alignments, including 2 samples with support for all annotated introns";
NC_042998.1	Gnomon	exon	13937780	13937890	.	+	.	gene_id "LOC118762236"; db_xref "GeneID:118762236"; gbkey "ncRNA"; gene "LOC118762236"; ID ""; gene_name "LOC118762236"; transcript_id "XR_004997989.1"; product "uncharacterized LOC118762236"; exon_number "3"; model_evidence "Supporting evidence includes similarity to: 100% coverage of the annotated genomic feature by RNAseq alignments, including 2 samples with support for all annotated introns";
NC_042998.1	Gnomon	gene	13922714	13940601	.	-	.	gene_id "LOC118762237"; db_xref "GeneID:118762237"; gbkey "Gene"; gene "LOC118762237"; gene_biotype "lncRNA"; ID ""; gene_name "LOC118762237";
NC_042998.1	Gnomon	transcript	13922714	13940601	.	-	.	gene_id "LOC118762237"; ID "XR_004997990.1"; gene_name "LOC118762237"; transcript_id "XR_004997990.1";
NC_042998.1	Gnomon	exon	13922714	13922789	.	-	.	gene_id "LOC118762237"; db_xref "GeneID:118762237"; gbkey "ncRNA"; gene "LOC118762237"; ID ""; gene_name "LOC118762237"; transcript_id "XR_004997990.1"; product "uncharacterized LOC118762237"; exon_number "3"; model_evidence "Supporting evidence includes similarity to: 100% coverage of the annotated genomic feature by RNAseq alignments, including 1 sample with support for all annotated introns";
NC_042998.1	Gnomon	exon	13932711	13932715	.	-	.	gene_id "LOC118762237"; db_xref "GeneID:118762237"; gbkey "ncRNA"; gene "LOC118762237"; ID ""; gene_name "LOC118762237"; transcript_id "XR_004997990.1"; product "uncharacterized LOC118762237"; exon_number "2"; model_evidence "Supporting evidence includes similarity to: 100% coverage of the annotated genomic feature by RNAseq alignments, including 1 sample with support for all annotated introns";
NC_042998.1	Gnomon	exon	13940540	13940601	.	-	.	gene_id "LOC118762237"; db_xref "GeneID:118762237"; gbkey "ncRNA"; gene "LOC118762237"; ID ""; gene_name "LOC118762237"; transcript_id "XR_004997990.1"; product "uncharacterized LOC118762237"; exon_number "1"; model_evidence "Supporting evidence includes similarity to: 100% coverage of the annotated genomic feature by RNAseq alignments, including 1 sample with support for all annotated introns";
NC_042998.1	Gnomon	gene	14420614	14440819	.	+	.	gene_id "LOC118762238"; db_xref "GeneID:118762238"; gbkey "Gene"; gene "LOC118762238"; gene_biotype "lncRNA"; ID ""; gene_name "LOC118762238";
NC_042998.1	Gnomon	transcript	14420614	14440819	.	+	.	gene_id "LOC118762238"; ID "XR_004997991.1"; gene_name "LOC118762238"; transcript_id "XR_004997991.1";
NC_042998.1	Gnomon	exon	14420614	14420626	.	+	.	gene_id "LOC118762238"; db_xref "GeneID:118762238"; gbkey "ncRNA"; gene "LOC118762238"; ID ""; gene_name "LOC118762238"; transcript_id "XR_004997991.1"; product "uncharacterized LOC118762238"; exon_number "1"; model_evidence "Supporting evidence includes similarity to: 100% coverage of the annotated genomic feature by RNAseq alignments, including 1 sample with support for all annotated introns";
NC_042998.1	Gnomon	exon	14420700	14420702	.	+	.	gene_id "LOC118762238"; db_xref "GeneID:118762238"; gbkey "ncRNA"; gene "LOC118762238"; ID ""; gene_name "LOC118762238"; transcript_id "XR_004997991.1"; product "uncharacterized LOC118762238"; exon_number "2"; model_evidence "Supporting evidence includes similarity to: 100% coverage of the annotated genomic feature by RNAseq alignments, including 1 sample with support for all annotated introns";
NC_042998.1	Gnomon	exon	14440651	14440819	.	+	.	gene_id "LOC118762238"; db_xref "GeneID:118762238"; gbkey "ncRNA"; gene "LOC118762238"; ID ""; gene_name "LOC118762238"; transcript_id "XR_004997991.1"; product "uncharacterized LOC118762238"; exon_number "3"; model_evidence "Supporting evidence includes similarity to: 100% coverage of the annotated genomic feature by RNAseq alignments, including 1 sample with support for all annotated introns";
NC_042998.1	Gnomon	gene	14779668	14780799	.	+	.	gene_id "LOC118762239"; db_xref "GeneID:118762239"; gbkey "Gene"; gene "LOC118762239"; gene_biotype "lncRNA"; ID ""; gene_name "LOC118762239";
NC_042998.1	Gnomon	transcript	14779668	14780799	.	+	.	gene_id "LOC118762239"; ID "XR_004997992.1"; gene_name "LOC118762239"; transcript_id "XR_004997992.1";
NC_042998.1	Gnomon	exon	14779668	14779709	.	+	.	gene_id "LOC118762239"; db_xref "GeneID:118762239"; gbkey "ncRNA"; gene "LOC118762239"; ID ""; gene_name "LOC118762239"; transcript_id "XR_004997992.1"; product "uncharacterized LOC118762239"; exon_number "1"; model_evidence "Supporting evidence includes similarity to: 100% coverage of the annotated genomic feature by RNAseq alignments, including 2 samples with support for all annotated introns";
NC_042998.1	Gnomon	exon	14780705	14780799	.	+	.	gene_id "LOC118762239"; db_xref "GeneID:118762239"; gbkey "ncRNA"; gene "LOC118762239"; ID ""; gene_name "LOC118762239"; transcript_id "XR_004997992.1"; product "uncharacterized LOC118762239"; exon_number "2"; model_evidence "Supporting evidence includes similarity to: 100% coverage of the annotated genomic feature by RNAseq alignments, including 2 samples with support for all annotated introns";
NC_042998.1	Gnomon	gene	15807932	15821922	.	+	.	gene_id "LOC118762240"; db_xref "GeneID:118762240"; gbkey "Gene"; gene "LOC118762240"; gene_biotype "lncRNA"; ID ""; gene_name "LOC118762240";
NC_042998.1	Gnomon~FLAMseq	transcript	15807932	15821922	.	+	.	gene_id "LOC118762240"; ID "XR_004997993.1"; gene_name "LOC118762240"; transcript_id "FLAMseq_ext~XR_004997993.1"; three_prime_ext "13171";
NC_042998.1	Gnomon~FLAMseq	exon	15807932	15807975	.	+	.	gene_id "LOC118762240"; db_xref "GeneID:118762240"; gbkey "ncRNA"; gene "LOC118762240"; ID ""; gene_name "LOC118762240"; transcript_id "FLAMseq_ext~XR_004997993.1"; product "uncharacterized LOC118762240"; exon_number "1"; model_evidence "Supporting evidence includes similarity to: 100% coverage of the annotated genomic feature by RNAseq alignments, including 10 samples with support for all annotated introns";
NC_042998.1	Gnomon~FLAMseq	exon	15808594	15808751	.	+	.	gene_id "LOC118762240"; db_xref "GeneID:118762240"; gbkey "ncRNA"; gene "LOC118762240"; ID ""; gene_name "LOC118762240"; transcript_id "FLAMseq_ext~XR_004997993.1"; product "uncharacterized LOC118762240"; exon_number "2"; model_evidence "Supporting evidence includes similarity to: 100% coverage of the annotated genomic feature by RNAseq alignments, including 10 samples with support for all annotated introns";
NC_042998.1	Gnomon~FLAMseq	exon	15808594	15821922	.	+	.	gene_id "LOC118762240"; db_xref "GeneID:118762240"; gbkey "ncRNA"; gene "LOC118762240"; ID ""; gene_name "LOC118762240"; transcript_id "FLAMseq_ext~XR_004997993.1"; product ""; exon_number "2"; model_evidence "Supporting evidence includes similarity to: 100% coverage of the annotated genomic feature by RNAseq alignments"; three_prime_ext "13171";
NC_042998.1	Gnomon	transcript	15807932	15808751	.	+	.	gene_id "LOC118762240"; ID "XR_004997993.1"; gene_name "LOC118762240"; transcript_id "XR_004997993.1";
NC_042998.1	Gnomon	exon	15807932	15807975	.	+	.	gene_id "LOC118762240"; db_xref "GeneID:118762240"; gbkey "ncRNA"; gene "LOC118762240"; ID ""; gene_name "LOC118762240"; transcript_id "XR_004997993.1"; product "uncharacterized LOC118762240"; exon_number "1"; model_evidence "Supporting evidence includes similarity to: 100% coverage of the annotated genomic feature by RNAseq alignments, including 10 samples with support for all annotated introns";
NC_042998.1	Gnomon	exon	15808594	15808751	.	+	.	gene_id "LOC118762240"; db_xref "GeneID:118762240"; gbkey "ncRNA"; gene "LOC118762240"; ID ""; gene_name "LOC118762240"; transcript_id "XR_004997993.1"; product "uncharacterized LOC118762240"; exon_number "2"; model_evidence "Supporting evidence includes similarity to: 100% coverage of the annotated genomic feature by RNAseq alignments, including 10 samples with support for all annotated introns";
NC_042998.1	Gnomon	gene	17697099	17700075	.	-	.	gene_id "LOC118762241"; db_xref "GeneID:118762241"; gbkey "Gene"; gene "LOC118762241"; gene_biotype "lncRNA"; ID ""; gene_name "LOC118762241";
NC_042998.1	Gnomon	transcript	17697099	17700075	.	-	.	gene_id "LOC118762241"; ID "XR_004997994.1"; gene_name "LOC118762241"; transcript_id "XR_004997994.1";
NC_042998.1	Gnomon	exon	17697099	17697221	.	-	.	gene_id "LOC118762241"; db_xref "GeneID:118762241"; gbkey "ncRNA"; gene "LOC118762241"; ID ""; gene_name "LOC118762241"; transcript_id "XR_004997994.1"; product "uncharacterized LOC118762241"; exon_number "2"; model_evidence "Supporting evidence includes similarity to: 100% coverage of the annotated genomic feature by RNAseq alignments, including 1 sample with support for all annotated introns";
NC_042998.1	Gnomon	exon	17699907	17700075	.	-	.	gene_id "LOC118762241"; db_xref "GeneID:118762241"; gbkey "ncRNA"; gene "LOC118762241"; ID ""; gene_name "LOC118762241"; transcript_id "XR_004997994.1"; product "uncharacterized LOC118762241"; exon_number "1"; model_evidence "Supporting evidence includes similarity to: 100% coverage of the annotated genomic feature by RNAseq alignments, including 1 sample with support for all annotated introns";
NC_042998.1	Gnomon	gene	22847753	22878160	.	+	.	gene_id "LOC118762242"; db_xref "GeneID:118762242"; gbkey "Gene"; gene "LOC118762242"; gene_biotype "lncRNA"; ID ""; gene_name "LOC118762242";
NC_042998.1	Gnomon	transcript	22847753	22878160	.	+	.	gene_id "LOC118762242"; ID "XR_004997995.1"; gene_name "LOC118762242"; transcript_id "XR_004997995.1";
NC_042998.1	Gnomon	exon	22847753	22847858	.	+	.	gene_id "LOC118762242"; db_xref "GeneID:118762242"; gbkey "ncRNA"; gene "LOC118762242"; ID ""; gene_name "LOC118762242"; transcript_id "XR_004997995.1"; product "uncharacterized LOC118762242"; exon_number "1"; model_evidence "Supporting evidence includes similarity to: 100% coverage of the annotated genomic feature by RNAseq alignments, including 1 sample with support for all annotated introns";
NC_042998.1	Gnomon	exon	22854976	22854980	.	+	.	gene_id "LOC118762242"; db_xref "GeneID:118762242"; gbkey "ncRNA"; gene "LOC118762242"; ID ""; gene_name "LOC118762242"; transcript_id "XR_004997995.1"; product "uncharacterized LOC118762242"; exon_number "2"; model_evidence "Supporting evidence includes similarity to: 100% coverage of the annotated genomic feature by RNAseq alignments, including 1 sample with support for all annotated introns";
NC_042998.1	Gnomon	exon	22878121	22878160	.	+	.	gene_id "LOC118762242"; db_xref "GeneID:118762242"; gbkey "ncRNA"; gene "LOC118762242"; ID ""; gene_name "LOC118762242"; transcript_id "XR_004997995.1"; product "uncharacterized LOC118762242"; exon_number "3"; model_evidence "Supporting evidence includes similarity to: 100% coverage of the annotated genomic feature by RNAseq alignments, including 1 sample with support for all annotated introns";
NC_042998.1	Gnomon	gene	23920595	23930380	.	-	.	gene_id "LOC118762243"; db_xref "GeneID:118762243"; gbkey "Gene"; gene "LOC118762243"; gene_biotype "lncRNA"; ID ""; gene_name "LOC118762243";
NC_042998.1	Gnomon	transcript	23920595	23930380	.	-	.	gene_id "LOC118762243"; ID "XR_004997996.1"; gene_name "LOC118762243"; transcript_id "XR_004997996.1";
NC_042998.1	Gnomon	exon	23920595	23920750	.	-	.	gene_id "LOC118762243"; db_xref "GeneID:118762243"; gbkey "ncRNA"; gene "LOC118762243"; ID ""; gene_name "LOC118762243"; transcript_id "XR_004997996.1"; product "uncharacterized LOC118762243"; exon_number "3"; model_evidence "Supporting evidence includes similarity to: 100% coverage of the annotated genomic feature by RNAseq alignments, including 5 samples with support for all annotated introns";
NC_042998.1	Gnomon	exon	23926813	23926822	.	-	.	gene_id "LOC118762243"; db_xref "GeneID:118762243"; gbkey "ncRNA"; gene "LOC118762243"; ID ""; gene_name "LOC118762243"; transcript_id "XR_004997996.1"; product "uncharacterized LOC118762243"; exon_number "2"; model_evidence "Supporting evidence includes similarity to: 100% coverage of the annotated genomic feature by RNAseq alignments, including 5 samples with support for all annotated introns";
NC_042998.1	Gnomon	exon	23930370	23930380	.	-	.	gene_id "LOC118762243"; db_xref "GeneID:118762243"; gbkey "ncRNA"; gene "LOC118762243"; ID ""; gene_name "LOC118762243"; transcript_id "XR_004997996.1"; product "uncharacterized LOC118762243"; exon_number "1"; model_evidence "Supporting evidence includes similarity to: 100% coverage of the annotated genomic feature by RNAseq alignments, including 5 samples with support for all annotated introns";
NC_042998.1	Gnomon	gene	25819190	25843449	.	+	.	gene_id "LOC118762244"; db_xref "GeneID:118762244"; gbkey "Gene"; gene "LOC118762244"; gene_biotype "lncRNA"; ID ""; gene_name "LOC118762244";
NC_042998.1	Gnomon	transcript	25819190	25843449	.	+	.	gene_id "LOC118762244"; ID "XR_004997997.1"; gene_name "LOC118762244"; transcript_id "XR_004997997.1";
NC_042998.1	Gnomon	exon	25819190	25819212	.	+	.	gene_id "LOC118762244"; db_xref "GeneID:118762244"; gbkey "ncRNA"; gene "LOC118762244"; ID ""; gene_name "LOC118762244"; transcript_id "XR_004997997.1"; product "uncharacterized LOC118762244"; exon_number "1"; model_evidence "Supporting evidence includes similarity to: 100% coverage of the annotated genomic feature by RNAseq alignments, including 2 samples with support for all annotated introns";
NC_042998.1	Gnomon	exon	25830856	25830857	.	+	.	gene_id "LOC118762244"; db_xref "GeneID:118762244"; gbkey "ncRNA"; gene "LOC118762244"; ID ""; gene_name "LOC118762244"; transcript_id "XR_004997997.1"; product "uncharacterized LOC118762244"; exon_number "2"; model_evidence "Supporting evidence includes similarity to: 100% coverage of the annotated genomic feature by RNAseq alignments, including 2 samples with support for all annotated introns";
NC_042998.1	Gnomon	exon	25843348	25843449	.	+	.	gene_id "LOC118762244"; db_xref "GeneID:118762244"; gbkey "ncRNA"; gene "LOC118762244"; ID ""; gene_name "LOC118762244"; transcript_id "XR_004997997.1"; product "uncharacterized LOC118762244"; exon_number "3"; model_evidence "Supporting evidence includes similarity to: 100% coverage of the annotated genomic feature by RNAseq alignments, including 2 samples with support for all annotated introns";
NC_042998.1	Gnomon	gene	26030014	26050748	.	-	.	gene_id "LOC118762245"; db_xref "GeneID:118762245"; gbkey "Gene"; gene "LOC118762245"; gene_biotype "lncRNA"; ID ""; gene_name "LOC118762245";
NC_042998.1	Gnomon	transcript	26030014	26050748	.	-	.	gene_id "LOC118762245"; ID "XR_004997998.1"; gene_name "LOC118762245"; transcript_id "XR_004997998.1";
NC_042998.1	Gnomon	exon	26030014	26030087	.	-	.	gene_id "LOC118762245"; db_xref "GeneID:118762245"; gbkey "ncRNA"; gene "LOC118762245"; ID ""; gene_name "LOC118762245"; transcript_id "XR_004997998.1"; product "uncharacterized LOC118762245"; exon_number "2"; model_evidence "Supporting evidence includes similarity to: 100% coverage of the annotated genomic feature by RNAseq alignments, including 3 samples with support for all annotated introns";
NC_042998.1	Gnomon	exon	26050693	26050748	.	-	.	gene_id "LOC118762245"; db_xref "GeneID:118762245"; gbkey "ncRNA"; gene "LOC118762245"; ID ""; gene_name "LOC118762245"; transcript_id "XR_004997998.1"; product "uncharacterized LOC118762245"; exon_number "1"; model_evidence "Supporting evidence includes similarity to: 100% coverage of the annotated genomic feature by RNAseq alignments, including 3 samples with support for all annotated introns";
NC_042998.1	Gnomon	gene	26233263	26253299	.	-	.	gene_id "LOC118762246"; db_xref "GeneID:118762246"; gbkey "Gene"; gene "LOC118762246"; gene_biotype "lncRNA"; ID ""; gene_name "LOC118762246";
NC_042998.1	Gnomon	transcript	26233263	26253291	.	-	.	gene_id "LOC118762246"; ID "XR_004997999.1"; gene_name "LOC118762246"; transcript_id "XR_004997999.1";
NC_042998.1	Gnomon	exon	26233263	26233348	.	-	.	gene_id "LOC118762246"; db_xref "GeneID:118762246"; gbkey "ncRNA"; gene "LOC118762246"; ID ""; gene_name "LOC118762246"; transcript_id "XR_004997999.1"; product "uncharacterized LOC118762246, transcript variant X1"; exon_number "3"; model_evidence "Supporting evidence includes similarity to: 100% coverage of the annotated genomic feature by RNAseq alignments, including 2 samples with support for all annotated introns";
NC_042998.1	Gnomon	exon	26239344	26239348	.	-	.	gene_id "LOC118762246"; db_xref "GeneID:118762246"; gbkey "ncRNA"; gene "LOC118762246"; ID ""; gene_name "LOC118762246"; transcript_id "XR_004997999.1"; product "uncharacterized LOC118762246, transcript variant X1"; exon_number "2"; model_evidence "Supporting evidence includes similarity to: 100% coverage of the annotated genomic feature by RNAseq alignments, including 2 samples with support for all annotated introns";
NC_042998.1	Gnomon	exon	26253253	26253291	.	-	.	gene_id "LOC118762246"; db_xref "GeneID:118762246"; gbkey "ncRNA"; gene "LOC118762246"; ID ""; gene_name "LOC118762246"; transcript_id "XR_004997999.1"; product "uncharacterized LOC118762246, transcript variant X1"; exon_number "1"; model_evidence "Supporting evidence includes similarity to: 100% coverage of the annotated genomic feature by RNAseq alignments, including 2 samples with support for all annotated introns";
NC_042998.1	Gnomon	transcript	26233263	26253299	.	-	.	gene_id "LOC118762246"; ID "XR_004998000.1"; gene_name "LOC118762246"; transcript_id "XR_004998000.1";
NC_042998.1	Gnomon	exon	26233263	26233348	.	-	.	gene_id "LOC118762246"; db_xref "GeneID:118762246"; gbkey "ncRNA"; gene "LOC118762246"; ID ""; gene_name "LOC118762246"; transcript_id "XR_004998000.1"; product "uncharacterized LOC118762246, transcript variant X2"; exon_number "3"; model_evidence "Supporting evidence includes similarity to: 100% coverage of the annotated genomic feature by RNAseq alignments, including 3 samples with support for all annotated introns";
NC_042998.1	Gnomon	exon	26248528	26248532	.	-	.	gene_id "LOC118762246"; db_xref "GeneID:118762246"; gbkey "ncRNA"; gene "LOC118762246"; ID ""; gene_name "LOC118762246"; transcript_id "XR_004998000.1"; product "uncharacterized LOC118762246, transcript variant X2"; exon_number "2"; model_evidence "Supporting evidence includes similarity to: 100% coverage of the annotated genomic feature by RNAseq alignments, including 3 samples with support for all annotated introns";
NC_042998.1	Gnomon	exon	26253253	26253299	.	-	.	gene_id "LOC118762246"; db_xref "GeneID:118762246"; gbkey "ncRNA"; gene "LOC118762246"; ID ""; gene_name "LOC118762246"; transcript_id "XR_004998000.1"; product "uncharacterized LOC118762246, transcript variant X2"; exon_number "1"; model_evidence "Supporting evidence includes similarity to: 100% coverage of the annotated genomic feature by RNAseq alignments, including 3 samples with support for all annotated introns";
NC_042998.1	Gnomon	gene	26536557	26539209	.	+	.	gene_id "LOC118762247"; db_xref "GeneID:118762247"; gbkey "Gene"; gene "LOC118762247"; gene_biotype "lncRNA"; ID ""; gene_name "LOC118762247";
NC_042998.1	Gnomon	transcript	26536557	26539209	.	+	.	gene_id "LOC118762247"; ID "XR_004998001.1"; gene_name "LOC118762247"; transcript_id "XR_004998001.1";
NC_042998.1	Gnomon	exon	26536557	26536572	.	+	.	gene_id "LOC118762247"; db_xref "GeneID:118762247"; gbkey "ncRNA"; gene "LOC118762247"; ID ""; gene_name "LOC118762247"; transcript_id "XR_004998001.1"; product "uncharacterized LOC118762247"; exon_number "1"; model_evidence "Supporting evidence includes similarity to: 100% coverage of the annotated genomic feature by RNAseq alignments, including 1 sample with support for all annotated introns";
NC_042998.1	Gnomon	exon	26538556	26538559	.	+	.	gene_id "LOC118762247"; db_xref "GeneID:118762247"; gbkey "ncRNA"; gene "LOC118762247"; ID ""; gene_name "LOC118762247"; transcript_id "XR_004998001.1"; product "uncharacterized LOC118762247"; exon_number "2"; model_evidence "Supporting evidence includes similarity to: 100% coverage of the annotated genomic feature by RNAseq alignments, including 1 sample with support for all annotated introns";
NC_042998.1	Gnomon	exon	26539139	26539209	.	+	.	gene_id "LOC118762247"; db_xref "GeneID:118762247"; gbkey "ncRNA"; gene "LOC118762247"; ID ""; gene_name "LOC118762247"; transcript_id "XR_004998001.1"; product "uncharacterized LOC118762247"; exon_number "3"; model_evidence "Supporting evidence includes similarity to: 100% coverage of the annotated genomic feature by RNAseq alignments, including 1 sample with support for all annotated introns";
NC_042998.1	Gnomon	gene	26708353	26715918	.	+	.	gene_id "LOC118762248"; db_xref "GeneID:118762248"; gbkey "Gene"; gene "LOC118762248"; gene_biotype "lncRNA"; ID ""; gene_name "LOC118762248";
NC_042998.1	Gnomon	transcript	26708353	26715918	.	+	.	gene_id "LOC118762248"; ID "XR_004998002.1"; gene_name "LOC118762248"; transcript_id "XR_004998002.1";
NC_042998.1	Gnomon	exon	26708353	26708391	.	+	.	gene_id "LOC118762248"; db_xref "GeneID:118762248"; gbkey "ncRNA"; gene "LOC118762248"; ID ""; gene_name "LOC118762248"; transcript_id "XR_004998002.1"; product "uncharacterized LOC118762248"; exon_number "1"; model_evidence "Supporting evidence includes similarity to: 100% coverage of the annotated genomic feature by RNAseq alignments, including 2 samples with support for all annotated introns";
NC_042998.1	Gnomon	exon	26715699	26715918	.	+	.	gene_id "LOC118762248"; db_xref "GeneID:118762248"; gbkey "ncRNA"; gene "LOC118762248"; ID ""; gene_name "LOC118762248"; transcript_id "XR_004998002.1"; product "uncharacterized LOC118762248"; exon_number "2"; model_evidence "Supporting evidence includes similarity to: 100% coverage of the annotated genomic feature by RNAseq alignments, including 2 samples with support for all annotated introns";
NC_042998.1	Gnomon	gene	26718135	26733362	.	+	.	gene_id "LOC118762249"; db_xref "GeneID:118762249"; gbkey "Gene"; gene "LOC118762249"; gene_biotype "lncRNA"; ID ""; gene_name "LOC118762249";
NC_042998.1	Gnomon	transcript	26718135	26733362	.	+	.	gene_id "LOC118762249"; ID "XR_004998003.1"; gene_name "LOC118762249"; transcript_id "XR_004998003.1";
NC_042998.1	Gnomon	exon	26718135	26718146	.	+	.	gene_id "LOC118762249"; db_xref "GeneID:118762249"; gbkey "ncRNA"; gene "LOC118762249"; ID ""; gene_name "LOC118762249"; transcript_id "XR_004998003.1"; product "uncharacterized LOC118762249"; exon_number "1"; model_evidence "Supporting evidence includes similarity to: 100% coverage of the annotated genomic feature by RNAseq alignments, including 8 samples with support for all annotated introns";
NC_042998.1	Gnomon	exon	26719528	26719534	.	+	.	gene_id "LOC118762249"; db_xref "GeneID:118762249"; gbkey "ncRNA"; gene "LOC118762249"; ID ""; gene_name "LOC118762249"; transcript_id "XR_004998003.1"; product "uncharacterized LOC118762249"; exon_number "2"; model_evidence "Supporting evidence includes similarity to: 100% coverage of the annotated genomic feature by RNAseq alignments, including 8 samples with support for all annotated introns";
NC_042998.1	Gnomon	exon	26733204	26733362	.	+	.	gene_id "LOC118762249"; db_xref "GeneID:118762249"; gbkey "ncRNA"; gene "LOC118762249"; ID ""; gene_name "LOC118762249"; transcript_id "XR_004998003.1"; product "uncharacterized LOC118762249"; exon_number "3"; model_evidence "Supporting evidence includes similarity to: 100% coverage of the annotated genomic feature by RNAseq alignments, including 8 samples with support for all annotated introns";
NC_042998.1	Gnomon	gene	27133229	27164319	.	-	.	gene_id "LOC118762250"; db_xref "GeneID:118762250"; gbkey "Gene"; gene "LOC118762250"; gene_biotype "lncRNA"; ID ""; gene_name "LOC118762250";
NC_042998.1	Gnomon	transcript	27133229	27164319	.	-	.	gene_id "LOC118762250"; ID "XR_004998004.1"; gene_name "LOC118762250"; transcript_id "XR_004998004.1";
NC_042998.1	Gnomon	exon	27133229	27133350	.	-	.	gene_id "LOC118762250"; db_xref "GeneID:118762250"; gbkey "ncRNA"; gene "LOC118762250"; ID ""; gene_name "LOC118762250"; transcript_id "XR_004998004.1"; product "uncharacterized LOC118762250"; exon_number "3"; model_evidence "Supporting evidence includes similarity to: 100% coverage of the annotated genomic feature by RNAseq alignments, including 6 samples with support for all annotated introns";
NC_042998.1	Gnomon	exon	27140469	27140496	.	-	.	gene_id "LOC118762250"; db_xref "GeneID:118762250"; gbkey "ncRNA"; gene "LOC118762250"; ID ""; gene_name "LOC118762250"; transcript_id "XR_004998004.1"; product "uncharacterized LOC118762250"; exon_number "2"; model_evidence "Supporting evidence includes similarity to: 100% coverage of the annotated genomic feature by RNAseq alignments, including 6 samples with support for all annotated introns";
NC_042998.1	Gnomon	exon	27164298	27164319	.	-	.	gene_id "LOC118762250"; db_xref "GeneID:118762250"; gbkey "ncRNA"; gene "LOC118762250"; ID ""; gene_name "LOC118762250"; transcript_id "XR_004998004.1"; product "uncharacterized LOC118762250"; exon_number "1"; model_evidence "Supporting evidence includes similarity to: 100% coverage of the annotated genomic feature by RNAseq alignments, including 6 samples with support for all annotated introns";
NC_042998.1	Gnomon	gene	27515814	27525926	.	+	.	gene_id "LOC118762251"; db_xref "GeneID:118762251"; gbkey "Gene"; gene "LOC118762251"; gene_biotype "lncRNA"; ID ""; gene_name "LOC118762251";
NC_042998.1	Gnomon	transcript	27515814	27525926	.	+	.	gene_id "LOC118762251"; ID "XR_004998005.1"; gene_name "LOC118762251"; transcript_id "XR_004998005.1";
NC_042998.1	Gnomon	exon	27515814	27515976	.	+	.	gene_id "LOC118762251"; db_xref "GeneID:118762251"; gbkey "ncRNA"; gene "LOC118762251"; ID ""; gene_name "LOC118762251"; transcript_id "XR_004998005.1"; product "uncharacterized LOC118762251"; exon_number "1"; model_evidence "Supporting evidence includes similarity to: 100% coverage of the annotated genomic feature by RNAseq alignments, including 5 samples with support for all annotated introns";
NC_042998.1	Gnomon	exon	27520155	27520157	.	+	.	gene_id "LOC118762251"; db_xref "GeneID:118762251"; gbkey "ncRNA"; gene "LOC118762251"; ID ""; gene_name "LOC118762251"; transcript_id "XR_004998005.1"; product "uncharacterized LOC118762251"; exon_number "2"; model_evidence "Supporting evidence includes similarity to: 100% coverage of the annotated genomic feature by RNAseq alignments, including 5 samples with support for all annotated introns";
NC_042998.1	Gnomon	exon	27525916	27525926	.	+	.	gene_id "LOC118762251"; db_xref "GeneID:118762251"; gbkey "ncRNA"; gene "LOC118762251"; ID ""; gene_name "LOC118762251"; transcript_id "XR_004998005.1"; product "uncharacterized LOC118762251"; exon_number "3"; model_evidence "Supporting evidence includes similarity to: 100% coverage of the annotated genomic feature by RNAseq alignments, including 5 samples with support for all annotated introns";
NC_042998.1	Gnomon	gene	27626426	27646270	.	-	.	gene_id "LOC118762252"; db_xref "GeneID:118762252"; gbkey "Gene"; gene "LOC118762252"; gene_biotype "lncRNA"; ID ""; gene_name "LOC118762252";
NC_042998.1	Gnomon	transcript	27626426	27646270	.	-	.	gene_id "LOC118762252"; ID "XR_004998006.1"; gene_name "LOC118762252"; transcript_id "XR_004998006.1";
NC_042998.1	Gnomon	exon	27626426	27626590	.	-	.	gene_id "LOC118762252"; db_xref "GeneID:118762252"; gbkey "ncRNA"; gene "LOC118762252"; ID ""; gene_name "LOC118762252"; transcript_id "XR_004998006.1"; product "uncharacterized LOC118762252"; exon_number "3"; model_evidence "Supporting evidence includes similarity to: 100% coverage of the annotated genomic feature by RNAseq alignments, including 1 sample with support for all annotated introns";
NC_042998.1	Gnomon	exon	27637600	27637605	.	-	.	gene_id "LOC118762252"; db_xref "GeneID:118762252"; gbkey "ncRNA"; gene "LOC118762252"; ID ""; gene_name "LOC118762252"; transcript_id "XR_004998006.1"; product "uncharacterized LOC118762252"; exon_number "2"; model_evidence "Supporting evidence includes similarity to: 100% coverage of the annotated genomic feature by RNAseq alignments, including 1 sample with support for all annotated introns";
NC_042998.1	Gnomon	exon	27646243	27646270	.	-	.	gene_id "LOC118762252"; db_xref "GeneID:118762252"; gbkey "ncRNA"; gene "LOC118762252"; ID ""; gene_name "LOC118762252"; transcript_id "XR_004998006.1"; product "uncharacterized LOC118762252"; exon_number "1"; model_evidence "Supporting evidence includes similarity to: 100% coverage of the annotated genomic feature by RNAseq alignments, including 1 sample with support for all annotated introns";
NC_042998.1	Gnomon	gene	27687833	27708319	.	+	.	gene_id "LOC118762253"; db_xref "GeneID:118762253"; gbkey "Gene"; gene "LOC118762253"; gene_biotype "lncRNA"; ID ""; gene_name "LOC118762253";
NC_042998.1	Gnomon	transcript	27687833	27708319	.	+	.	gene_id "LOC118762253"; ID "XR_004998007.1"; gene_name "LOC118762253"; transcript_id "XR_004998007.1";
NC_042998.1	Gnomon	exon	27687833	27687843	.	+	.	gene_id "LOC118762253"; db_xref "GeneID:118762253"; gbkey "ncRNA"; gene "LOC118762253"; ID ""; gene_name "LOC118762253"; transcript_id "XR_004998007.1"; product "uncharacterized LOC118762253"; exon_number "1"; model_evidence "Supporting evidence includes similarity to: 100% coverage of the annotated genomic feature by RNAseq alignments, including 6 samples with support for all annotated introns";
NC_042998.1	Gnomon	exon	27698538	27698541	.	+	.	gene_id "LOC118762253"; db_xref "GeneID:118762253"; gbkey "ncRNA"; gene "LOC118762253"; ID ""; gene_name "LOC118762253"; transcript_id "XR_004998007.1"; product "uncharacterized LOC118762253"; exon_number "2"; model_evidence "Supporting evidence includes similarity to: 100% coverage of the annotated genomic feature by RNAseq alignments, including 6 samples with support for all annotated introns";
NC_042998.1	Gnomon	exon	27708241	27708319	.	+	.	gene_id "LOC118762253"; db_xref "GeneID:118762253"; gbkey "ncRNA"; gene "LOC118762253"; ID ""; gene_name "LOC118762253"; transcript_id "XR_004998007.1"; product "uncharacterized LOC118762253"; exon_number "3"; model_evidence "Supporting evidence includes similarity to: 100% coverage of the annotated genomic feature by RNAseq alignments, including 6 samples with support for all annotated introns";
NC_042998.1	Gnomon	gene	28615632	28629999	.	+	.	gene_id "LOC118762254"; db_xref "GeneID:118762254"; gbkey "Gene"; gene "LOC118762254"; gene_biotype "lncRNA"; ID ""; gene_name "LOC118762254";
NC_042998.1	Gnomon	transcript	28615632	28629999	.	+	.	gene_id "LOC118762254"; ID "XR_004998008.1"; gene_name "LOC118762254"; transcript_id "XR_004998008.1";
NC_042998.1	Gnomon	exon	28615632	28615848	.	+	.	gene_id "LOC118762254"; db_xref "GeneID:118762254"; gbkey "ncRNA"; gene "LOC118762254"; ID ""; gene_name "LOC118762254"; transcript_id "XR_004998008.1"; product "uncharacterized LOC118762254"; exon_number "1"; model_evidence "Supporting evidence includes similarity to: 100% coverage of the annotated genomic feature by RNAseq alignments, including 11 samples with support for all annotated introns";
NC_042998.1	Gnomon	exon	28621581	28621585	.	+	.	gene_id "LOC118762254"; db_xref "GeneID:118762254"; gbkey "ncRNA"; gene "LOC118762254"; ID ""; gene_name "LOC118762254"; transcript_id "XR_004998008.1"; product "uncharacterized LOC118762254"; exon_number "2"; model_evidence "Supporting evidence includes similarity to: 100% coverage of the annotated genomic feature by RNAseq alignments, including 11 samples with support for all annotated introns";
NC_042998.1	Gnomon	exon	28629989	28629999	.	+	.	gene_id "LOC118762254"; db_xref "GeneID:118762254"; gbkey "ncRNA"; gene "LOC118762254"; ID ""; gene_name "LOC118762254"; transcript_id "XR_004998008.1"; product "uncharacterized LOC118762254"; exon_number "3"; model_evidence "Supporting evidence includes similarity to: 100% coverage of the annotated genomic feature by RNAseq alignments, including 11 samples with support for all annotated introns";
NC_042998.1	Gnomon	gene	28699285	28733690	.	+	.	gene_id "LOC118762255"; db_xref "GeneID:118762255"; gbkey "Gene"; gene "LOC118762255"; gene_biotype "lncRNA"; ID ""; gene_name "LOC118762255";
NC_042998.1	Gnomon~FLAMseq	transcript	28699285	28733690	.	+	.	gene_id "LOC118762255"; ID "XR_004998009.1"; gene_name "LOC118762255"; transcript_id "FLAMseq_ext~XR_004998009.1"; three_prime_ext "24941";
NC_042998.1	Gnomon~FLAMseq	exon	28699285	28699368	.	+	.	gene_id "LOC118762255"; db_xref "GeneID:118762255"; gbkey "ncRNA"; gene "LOC118762255"; ID ""; gene_name "LOC118762255"; transcript_id "FLAMseq_ext~XR_004998009.1"; product "uncharacterized LOC118762255"; exon_number "1"; model_evidence "Supporting evidence includes similarity to: 100% coverage of the annotated genomic feature by RNAseq alignments, including 1 sample with support for all annotated introns";
NC_042998.1	Gnomon~FLAMseq	exon	28700309	28700313	.	+	.	gene_id "LOC118762255"; db_xref "GeneID:118762255"; gbkey "ncRNA"; gene "LOC118762255"; ID ""; gene_name "LOC118762255"; transcript_id "FLAMseq_ext~XR_004998009.1"; product "uncharacterized LOC118762255"; exon_number "2"; model_evidence "Supporting evidence includes similarity to: 100% coverage of the annotated genomic feature by RNAseq alignments, including 1 sample with support for all annotated introns";
NC_042998.1	Gnomon~FLAMseq	exon	28708739	28708749	.	+	.	gene_id "LOC118762255"; db_xref "GeneID:118762255"; gbkey "ncRNA"; gene "LOC118762255"; ID ""; gene_name "LOC118762255"; transcript_id "FLAMseq_ext~XR_004998009.1"; product "uncharacterized LOC118762255"; exon_number "3"; model_evidence "Supporting evidence includes similarity to: 100% coverage of the annotated genomic feature by RNAseq alignments, including 1 sample with support for all annotated introns";
NC_042998.1	Gnomon~FLAMseq	exon	28708739	28733690	.	+	.	gene_id "LOC118762255"; db_xref "GeneID:118762255"; gbkey "ncRNA"; gene "LOC118762255"; ID ""; gene_name "LOC118762255"; transcript_id "FLAMseq_ext~XR_004998009.1"; product ""; exon_number "3"; model_evidence "Supporting evidence includes similarity to: 100% coverage of the annotated genomic feature by RNAseq alignments"; three_prime_ext "24941";
NC_042998.1	Gnomon	transcript	28699285	28708749	.	+	.	gene_id "LOC118762255"; ID "XR_004998009.1"; gene_name "LOC118762255"; transcript_id "XR_004998009.1";
NC_042998.1	Gnomon	exon	28699285	28699368	.	+	.	gene_id "LOC118762255"; db_xref "GeneID:118762255"; gbkey "ncRNA"; gene "LOC118762255"; ID ""; gene_name "LOC118762255"; transcript_id "XR_004998009.1"; product "uncharacterized LOC118762255"; exon_number "1"; model_evidence "Supporting evidence includes similarity to: 100% coverage of the annotated genomic feature by RNAseq alignments, including 1 sample with support for all annotated introns";
NC_042998.1	Gnomon	exon	28700309	28700313	.	+	.	gene_id "LOC118762255"; db_xref "GeneID:118762255"; gbkey "ncRNA"; gene "LOC118762255"; ID ""; gene_name "LOC118762255"; transcript_id "XR_004998009.1"; product "uncharacterized LOC118762255"; exon_number "2"; model_evidence "Supporting evidence includes similarity to: 100% coverage of the annotated genomic feature by RNAseq alignments, including 1 sample with support for all annotated introns";
NC_042998.1	Gnomon	exon	28708739	28708749	.	+	.	gene_id "LOC118762255"; db_xref "GeneID:118762255"; gbkey "ncRNA"; gene "LOC118762255"; ID ""; gene_name "LOC118762255"; transcript_id "XR_004998009.1"; product "uncharacterized LOC118762255"; exon_number "3"; model_evidence "Supporting evidence includes similarity to: 100% coverage of the annotated genomic feature by RNAseq alignments, including 1 sample with support for all annotated introns";
NC_042998.1	Gnomon	gene	29290680	29295857	.	+	.	gene_id "LOC118762256"; db_xref "GeneID:118762256"; gbkey "Gene"; gene "LOC118762256"; gene_biotype "lncRNA"; ID ""; gene_name "LOC118762256";
NC_042998.1	Gnomon	transcript	29290680	29295857	.	+	.	gene_id "LOC118762256"; ID "XR_004998010.1"; gene_name "LOC118762256"; transcript_id "XR_004998010.1";
NC_042998.1	Gnomon	exon	29290680	29290689	.	+	.	gene_id "LOC118762256"; db_xref "GeneID:118762256"; gbkey "ncRNA"; gene "LOC118762256"; ID ""; gene_name "LOC118762256"; transcript_id "XR_004998010.1"; product "uncharacterized LOC118762256"; exon_number "1"; model_evidence "Supporting evidence includes similarity to: 100% coverage of the annotated genomic feature by RNAseq alignments, including 1 sample with support for all annotated introns";
NC_042998.1	Gnomon	exon	29292941	29292946	.	+	.	gene_id "LOC118762256"; db_xref "GeneID:118762256"; gbkey "ncRNA"; gene "LOC118762256"; ID ""; gene_name "LOC118762256"; transcript_id "XR_004998010.1"; product "uncharacterized LOC118762256"; exon_number "2"; model_evidence "Supporting evidence includes similarity to: 100% coverage of the annotated genomic feature by RNAseq alignments, including 1 sample with support for all annotated introns";
NC_042998.1	Gnomon	exon	29295757	29295857	.	+	.	gene_id "LOC118762256"; db_xref "GeneID:118762256"; gbkey "ncRNA"; gene "LOC118762256"; ID ""; gene_name "LOC118762256"; transcript_id "XR_004998010.1"; product "uncharacterized LOC118762256"; exon_number "3"; model_evidence "Supporting evidence includes similarity to: 100% coverage of the annotated genomic feature by RNAseq alignments, including 1 sample with support for all annotated introns";
NC_042998.1	Gnomon	gene	30600312	30616995	.	-	.	gene_id "LOC118762257"; db_xref "GeneID:118762257"; gbkey "Gene"; gene "LOC118762257"; gene_biotype "lncRNA"; ID ""; gene_name "LOC118762257";
NC_042998.1	Gnomon	transcript	30600312	30616995	.	-	.	gene_id "LOC118762257"; ID "XR_004998011.1"; gene_name "LOC118762257"; transcript_id "XR_004998011.1";
NC_042998.1	Gnomon	exon	30600312	30600322	.	-	.	gene_id "LOC118762257"; db_xref "GeneID:118762257"; gbkey "ncRNA"; gene "LOC118762257"; ID ""; gene_name "LOC118762257"; transcript_id "XR_004998011.1"; product "uncharacterized LOC118762257"; exon_number "3"; model_evidence "Supporting evidence includes similarity to: 100% coverage of the annotated genomic feature by RNAseq alignments, including 11 samples with support for all annotated introns";
NC_042998.1	Gnomon	exon	30614275	30614284	.	-	.	gene_id "LOC118762257"; db_xref "GeneID:118762257"; gbkey "ncRNA"; gene "LOC118762257"; ID ""; gene_name "LOC118762257"; transcript_id "XR_004998011.1"; product "uncharacterized LOC118762257"; exon_number "2"; model_evidence "Supporting evidence includes similarity to: 100% coverage of the annotated genomic feature by RNAseq alignments, including 11 samples with support for all annotated introns";
NC_042998.1	Gnomon	exon	30616847	30616995	.	-	.	gene_id "LOC118762257"; db_xref "GeneID:118762257"; gbkey "ncRNA"; gene "LOC118762257"; ID ""; gene_name "LOC118762257"; transcript_id "XR_004998011.1"; product "uncharacterized LOC118762257"; exon_number "1"; model_evidence "Supporting evidence includes similarity to: 100% coverage of the annotated genomic feature by RNAseq alignments, including 11 samples with support for all annotated introns";
NC_042998.1	Gnomon	gene	30817036	30818645	.	+	.	gene_id "LOC118762258"; db_xref "GeneID:118762258"; gbkey "Gene"; gene "LOC118762258"; gene_biotype "lncRNA"; ID ""; gene_name "LOC118762258";
NC_042998.1	Gnomon	transcript	30817036	30818645	.	+	.	gene_id "LOC118762258"; ID "XR_004998012.1"; gene_name "LOC118762258"; transcript_id "XR_004998012.1";
NC_042998.1	Gnomon	exon	30817036	30817132	.	+	.	gene_id "LOC118762258"; db_xref "GeneID:118762258"; gbkey "ncRNA"; gene "LOC118762258"; ID ""; gene_name "LOC118762258"; transcript_id "XR_004998012.1"; product "uncharacterized LOC118762258"; exon_number "1"; model_evidence "Supporting evidence includes similarity to: 100% coverage of the annotated genomic feature by RNAseq alignments, including 4 samples with support for all annotated introns";
NC_042998.1	Gnomon	exon	30817269	30817337	.	+	.	gene_id "LOC118762258"; db_xref "GeneID:118762258"; gbkey "ncRNA"; gene "LOC118762258"; ID ""; gene_name "LOC118762258"; transcript_id "XR_004998012.1"; product "uncharacterized LOC118762258"; exon_number "2"; model_evidence "Supporting evidence includes similarity to: 100% coverage of the annotated genomic feature by RNAseq alignments, including 4 samples with support for all annotated introns";
NC_042998.1	Gnomon	exon	30818629	30818645	.	+	.	gene_id "LOC118762258"; db_xref "GeneID:118762258"; gbkey "ncRNA"; gene "LOC118762258"; ID ""; gene_name "LOC118762258"; transcript_id "XR_004998012.1"; product "uncharacterized LOC118762258"; exon_number "3"; model_evidence "Supporting evidence includes similarity to: 100% coverage of the annotated genomic feature by RNAseq alignments, including 4 samples with support for all annotated introns";
NC_042998.1	Gnomon	gene	32157040	32175161	.	+	.	gene_id "LOC118762259"; db_xref "GeneID:118762259"; gbkey "Gene"; gene "LOC118762259"; gene_biotype "lncRNA"; ID ""; gene_name "LOC118762259";
NC_042998.1	Gnomon	transcript	32157040	32175161	.	+	.	gene_id "LOC118762259"; ID "XR_004998013.1"; gene_name "LOC118762259"; transcript_id "XR_004998013.1";
NC_042998.1	Gnomon	exon	32157040	32157049	.	+	.	gene_id "LOC118762259"; db_xref "GeneID:118762259"; gbkey "ncRNA"; gene "LOC118762259"; ID ""; gene_name "LOC118762259"; transcript_id "XR_004998013.1"; product "uncharacterized LOC118762259"; exon_number "1"; model_evidence "Supporting evidence includes similarity to: 100% coverage of the annotated genomic feature by RNAseq alignments, including 4 samples with support for all annotated introns";
NC_042998.1	Gnomon	exon	32157220	32157224	.	+	.	gene_id "LOC118762259"; db_xref "GeneID:118762259"; gbkey "ncRNA"; gene "LOC118762259"; ID ""; gene_name "LOC118762259"; transcript_id "XR_004998013.1"; product "uncharacterized LOC118762259"; exon_number "2"; model_evidence "Supporting evidence includes similarity to: 100% coverage of the annotated genomic feature by RNAseq alignments, including 4 samples with support for all annotated introns";
NC_042998.1	Gnomon	exon	32174979	32175161	.	+	.	gene_id "LOC118762259"; db_xref "GeneID:118762259"; gbkey "ncRNA"; gene "LOC118762259"; ID ""; gene_name "LOC118762259"; transcript_id "XR_004998013.1"; product "uncharacterized LOC118762259"; exon_number "3"; model_evidence "Supporting evidence includes similarity to: 100% coverage of the annotated genomic feature by RNAseq alignments, including 4 samples with support for all annotated introns";
NC_042998.1	Gnomon	gene	32471464	32484178	.	-	.	gene_id "LOC118762260"; db_xref "GeneID:118762260"; gbkey "Gene"; gene "LOC118762260"; gene_biotype "lncRNA"; ID ""; gene_name "LOC118762260";
NC_042998.1	Gnomon	transcript	32471464	32484178	.	-	.	gene_id "LOC118762260"; ID "XR_004998014.1"; gene_name "LOC118762260"; transcript_id "XR_004998014.1";
NC_042998.1	Gnomon	exon	32471464	32471588	.	-	.	gene_id "LOC118762260"; db_xref "GeneID:118762260"; gbkey "ncRNA"; gene "LOC118762260"; ID ""; gene_name "LOC118762260"; transcript_id "XR_004998014.1"; product "uncharacterized LOC118762260"; exon_number "4"; model_evidence "Supporting evidence includes similarity to: 100% coverage of the annotated genomic feature by RNAseq alignments, including 3 samples with support for all annotated introns";
NC_042998.1	Gnomon	exon	32480280	32480282	.	-	.	gene_id "LOC118762260"; db_xref "GeneID:118762260"; gbkey "ncRNA"; gene "LOC118762260"; ID ""; gene_name "LOC118762260"; transcript_id "XR_004998014.1"; product "uncharacterized LOC118762260"; exon_number "3"; model_evidence "Supporting evidence includes similarity to: 100% coverage of the annotated genomic feature by RNAseq alignments, including 3 samples with support for all annotated introns";
NC_042998.1	Gnomon	exon	32483141	32483148	.	-	.	gene_id "LOC118762260"; db_xref "GeneID:118762260"; gbkey "ncRNA"; gene "LOC118762260"; ID ""; gene_name "LOC118762260"; transcript_id "XR_004998014.1"; product "uncharacterized LOC118762260"; exon_number "2"; model_evidence "Supporting evidence includes similarity to: 100% coverage of the annotated genomic feature by RNAseq alignments, including 3 samples with support for all annotated introns";
NC_042998.1	Gnomon	exon	32484148	32484178	.	-	.	gene_id "LOC118762260"; db_xref "GeneID:118762260"; gbkey "ncRNA"; gene "LOC118762260"; ID ""; gene_name "LOC118762260"; transcript_id "XR_004998014.1"; product "uncharacterized LOC118762260"; exon_number "1"; model_evidence "Supporting evidence includes similarity to: 100% coverage of the annotated genomic feature by RNAseq alignments, including 3 samples with support for all annotated introns";
NC_042998.1	Gnomon	gene	32588922	32626305	.	-	.	gene_id "LOC118762261"; db_xref "GeneID:118762261"; gbkey "Gene"; gene "LOC118762261"; gene_biotype "lncRNA"; ID ""; gene_name "LOC118762261";
NC_042998.1	Gnomon~FLAMseq	transcript	32588922	32626305	.	-	.	gene_id "LOC118762261"; ID "XR_004998015.1"; gene_name "LOC118762261"; transcript_id "FLAMseq_ext~XR_004998015.1"; three_prime_ext "13817";
NC_042998.1	Gnomon~FLAMseq	exon	32602739	32602851	.	-	.	gene_id "LOC118762261"; db_xref "GeneID:118762261"; gbkey "ncRNA"; gene "LOC118762261"; ID ""; gene_name "LOC118762261"; transcript_id "FLAMseq_ext~XR_004998015.1"; product "uncharacterized LOC118762261"; exon_number "3"; model_evidence "Supporting evidence includes similarity to: 100% coverage of the annotated genomic feature by RNAseq alignments, including 1 sample with support for all annotated introns";
NC_042998.1	Gnomon~FLAMseq	exon	32620808	32620809	.	-	.	gene_id "LOC118762261"; db_xref "GeneID:118762261"; gbkey "ncRNA"; gene "LOC118762261"; ID ""; gene_name "LOC118762261"; transcript_id "FLAMseq_ext~XR_004998015.1"; product "uncharacterized LOC118762261"; exon_number "2"; model_evidence "Supporting evidence includes similarity to: 100% coverage of the annotated genomic feature by RNAseq alignments, including 1 sample with support for all annotated introns";
NC_042998.1	Gnomon~FLAMseq	exon	32626240	32626305	.	-	.	gene_id "LOC118762261"; db_xref "GeneID:118762261"; gbkey "ncRNA"; gene "LOC118762261"; ID ""; gene_name "LOC118762261"; transcript_id "FLAMseq_ext~XR_004998015.1"; product "uncharacterized LOC118762261"; exon_number "1"; model_evidence "Supporting evidence includes similarity to: 100% coverage of the annotated genomic feature by RNAseq alignments, including 1 sample with support for all annotated introns";
NC_042998.1	Gnomon~FLAMseq	exon	32588922	32602851	.	-	.	gene_id "LOC118762261"; db_xref "GeneID:118762261"; gbkey "ncRNA"; gene "LOC118762261"; ID ""; gene_name "LOC118762261"; transcript_id "FLAMseq_ext~XR_004998015.1"; product ""; exon_number "3"; model_evidence "Supporting evidence includes similarity to: 100% coverage of the annotated genomic feature by RNAseq alignments"; three_prime_ext "13817";
NC_042998.1	Gnomon	transcript	32602739	32626305	.	-	.	gene_id "LOC118762261"; ID "XR_004998015.1"; gene_name "LOC118762261"; transcript_id "XR_004998015.1";
NC_042998.1	Gnomon	exon	32602739	32602851	.	-	.	gene_id "LOC118762261"; db_xref "GeneID:118762261"; gbkey "ncRNA"; gene "LOC118762261"; ID ""; gene_name "LOC118762261"; transcript_id "XR_004998015.1"; product "uncharacterized LOC118762261"; exon_number "3"; model_evidence "Supporting evidence includes similarity to: 100% coverage of the annotated genomic feature by RNAseq alignments, including 1 sample with support for all annotated introns";
NC_042998.1	Gnomon	exon	32620808	32620809	.	-	.	gene_id "LOC118762261"; db_xref "GeneID:118762261"; gbkey "ncRNA"; gene "LOC118762261"; ID ""; gene_name "LOC118762261"; transcript_id "XR_004998015.1"; product "uncharacterized LOC118762261"; exon_number "2"; model_evidence "Supporting evidence includes similarity to: 100% coverage of the annotated genomic feature by RNAseq alignments, including 1 sample with support for all annotated introns";
NC_042998.1	Gnomon	exon	32626240	32626305	.	-	.	gene_id "LOC118762261"; db_xref "GeneID:118762261"; gbkey "ncRNA"; gene "LOC118762261"; ID ""; gene_name "LOC118762261"; transcript_id "XR_004998015.1"; product "uncharacterized LOC118762261"; exon_number "1"; model_evidence "Supporting evidence includes similarity to: 100% coverage of the annotated genomic feature by RNAseq alignments, including 1 sample with support for all annotated introns";
NC_042998.1	Gnomon	gene	34263858	34288713	.	-	.	gene_id "LOC118762262"; db_xref "GeneID:118762262"; gbkey "Gene"; gene "LOC118762262"; gene_biotype "lncRNA"; ID ""; gene_name "LOC118762262";
NC_042998.1	Gnomon	transcript	34263858	34288713	.	-	.	gene_id "LOC118762262"; ID "XR_004998016.1"; gene_name "LOC118762262"; transcript_id "XR_004998016.1";
NC_042998.1	Gnomon	exon	34263858	34263957	.	-	.	gene_id "LOC118762262"; db_xref "GeneID:118762262"; gbkey "ncRNA"; gene "LOC118762262"; ID ""; gene_name "LOC118762262"; transcript_id "XR_004998016.1"; product "uncharacterized LOC118762262"; exon_number "3"; model_evidence "Supporting evidence includes similarity to: 100% coverage of the annotated genomic feature by RNAseq alignments, including 10 samples with support for all annotated introns";
NC_042998.1	Gnomon	exon	34277160	34277170	.	-	.	gene_id "LOC118762262"; db_xref "GeneID:118762262"; gbkey "ncRNA"; gene "LOC118762262"; ID ""; gene_name "LOC118762262"; transcript_id "XR_004998016.1"; product "uncharacterized LOC118762262"; exon_number "2"; model_evidence "Supporting evidence includes similarity to: 100% coverage of the annotated genomic feature by RNAseq alignments, including 10 samples with support for all annotated introns";
NC_042998.1	Gnomon	exon	34288703	34288713	.	-	.	gene_id "LOC118762262"; db_xref "GeneID:118762262"; gbkey "ncRNA"; gene "LOC118762262"; ID ""; gene_name "LOC118762262"; transcript_id "XR_004998016.1"; product "uncharacterized LOC118762262"; exon_number "1"; model_evidence "Supporting evidence includes similarity to: 100% coverage of the annotated genomic feature by RNAseq alignments, including 10 samples with support for all annotated introns";
NC_042998.1	Gnomon	gene	38944749	38963762	.	+	.	gene_id "LOC118762263"; db_xref "GeneID:118762263"; gbkey "Gene"; gene "LOC118762263"; gene_biotype "lncRNA"; ID ""; gene_name "LOC118762263";
NC_042998.1	Gnomon	transcript	38944749	38963762	.	+	.	gene_id "LOC118762263"; ID "XR_004998017.1"; gene_name "LOC118762263"; transcript_id "XR_004998017.1";
NC_042998.1	Gnomon	exon	38944749	38944759	.	+	.	gene_id "LOC118762263"; db_xref "GeneID:118762263"; gbkey "ncRNA"; gene "LOC118762263"; ID ""; gene_name "LOC118762263"; transcript_id "XR_004998017.1"; product "uncharacterized LOC118762263"; exon_number "1"; model_evidence "Supporting evidence includes similarity to: 100% coverage of the annotated genomic feature by RNAseq alignments, including 2 samples with support for all annotated introns";
NC_042998.1	Gnomon	exon	38951778	38951783	.	+	.	gene_id "LOC118762263"; db_xref "GeneID:118762263"; gbkey "ncRNA"; gene "LOC118762263"; ID ""; gene_name "LOC118762263"; transcript_id "XR_004998017.1"; product "uncharacterized LOC118762263"; exon_number "2"; model_evidence "Supporting evidence includes similarity to: 100% coverage of the annotated genomic feature by RNAseq alignments, including 2 samples with support for all annotated introns";
NC_042998.1	Gnomon	exon	38963629	38963762	.	+	.	gene_id "LOC118762263"; db_xref "GeneID:118762263"; gbkey "ncRNA"; gene "LOC118762263"; ID ""; gene_name "LOC118762263"; transcript_id "XR_004998017.1"; product "uncharacterized LOC118762263"; exon_number "3"; model_evidence "Supporting evidence includes similarity to: 100% coverage of the annotated genomic feature by RNAseq alignments, including 2 samples with support for all annotated introns";
NC_042998.1	Gnomon	gene	43464914	43480833	.	-	.	gene_id "LOC118762264"; db_xref "GeneID:118762264"; gbkey "Gene"; gene "LOC118762264"; gene_biotype "lncRNA"; ID ""; gene_name "LOC118762264";
NC_042998.1	Gnomon	transcript	43464914	43480833	.	-	.	gene_id "LOC118762264"; ID "XR_004998018.1"; gene_name "LOC118762264"; transcript_id "XR_004998018.1";
NC_042998.1	Gnomon	exon	43464914	43464925	.	-	.	gene_id "LOC118762264"; db_xref "GeneID:118762264"; gbkey "ncRNA"; gene "LOC118762264"; ID ""; gene_name "LOC118762264"; transcript_id "XR_004998018.1"; product "uncharacterized LOC118762264"; exon_number "3"; model_evidence "Supporting evidence includes similarity to: 100% coverage of the annotated genomic feature by RNAseq alignments, including 2 samples with support for all annotated introns";
NC_042998.1	Gnomon	exon	43478513	43478514	.	-	.	gene_id "LOC118762264"; db_xref "GeneID:118762264"; gbkey "ncRNA"; gene "LOC118762264"; ID ""; gene_name "LOC118762264"; transcript_id "XR_004998018.1"; product "uncharacterized LOC118762264"; exon_number "2"; model_evidence "Supporting evidence includes similarity to: 100% coverage of the annotated genomic feature by RNAseq alignments, including 2 samples with support for all annotated introns";
NC_042998.1	Gnomon	exon	43480698	43480833	.	-	.	gene_id "LOC118762264"; db_xref "GeneID:118762264"; gbkey "ncRNA"; gene "LOC118762264"; ID ""; gene_name "LOC118762264"; transcript_id "XR_004998018.1"; product "uncharacterized LOC118762264"; exon_number "1"; model_evidence "Supporting evidence includes similarity to: 100% coverage of the annotated genomic feature by RNAseq alignments, including 2 samples with support for all annotated introns";
NC_042998.1	Gnomon	gene	45873455	45875397	.	-	.	gene_id "LOC118762265"; db_xref "GeneID:118762265"; gbkey "Gene"; gene "LOC118762265"; gene_biotype "lncRNA"; ID ""; gene_name "LOC118762265";
NC_042998.1	Gnomon~FLAMseq	transcript	45873455	45875397	.	-	.	gene_id "LOC118762265"; ID "XR_004998019.1"; gene_name "LOC118762265"; transcript_id "FLAMseq_ext~XR_004998019.1"; three_prime_ext "63";
NC_042998.1	Gnomon~FLAMseq	exon	45873518	45873701	.	-	.	gene_id "LOC118762265"; db_xref "GeneID:118762265"; gbkey "ncRNA"; gene "LOC118762265"; ID ""; gene_name "LOC118762265"; transcript_id "FLAMseq_ext~XR_004998019.1"; product "uncharacterized LOC118762265"; exon_number "3"; model_evidence "Supporting evidence includes similarity to: 100% coverage of the annotated genomic feature by RNAseq alignments, including 6 samples with support for all annotated introns";
NC_042998.1	Gnomon~FLAMseq	exon	45873753	45873906	.	-	.	gene_id "LOC118762265"; db_xref "GeneID:118762265"; gbkey "ncRNA"; gene "LOC118762265"; ID ""; gene_name "LOC118762265"; transcript_id "FLAMseq_ext~XR_004998019.1"; product "uncharacterized LOC118762265"; exon_number "2"; model_evidence "Supporting evidence includes similarity to: 100% coverage of the annotated genomic feature by RNAseq alignments, including 6 samples with support for all annotated introns";
NC_042998.1	Gnomon~FLAMseq	exon	45875229	45875397	.	-	.	gene_id "LOC118762265"; db_xref "GeneID:118762265"; gbkey "ncRNA"; gene "LOC118762265"; ID ""; gene_name "LOC118762265"; transcript_id "FLAMseq_ext~XR_004998019.1"; product "uncharacterized LOC118762265"; exon_number "1"; model_evidence "Supporting evidence includes similarity to: 100% coverage of the annotated genomic feature by RNAseq alignments, including 6 samples with support for all annotated introns";
NC_042998.1	Gnomon~FLAMseq	exon	45873455	45873701	.	-	.	gene_id "LOC118762265"; db_xref "GeneID:118762265"; gbkey "ncRNA"; gene "LOC118762265"; ID ""; gene_name "LOC118762265"; transcript_id "FLAMseq_ext~XR_004998019.1"; product ""; exon_number "3"; model_evidence "Supporting evidence includes similarity to: 100% coverage of the annotated genomic feature by RNAseq alignments"; three_prime_ext "63";
NC_042998.1	Gnomon	transcript	45873518	45875397	.	-	.	gene_id "LOC118762265"; ID "XR_004998019.1"; gene_name "LOC118762265"; transcript_id "XR_004998019.1";
NC_042998.1	Gnomon	exon	45873518	45873701	.	-	.	gene_id "LOC118762265"; db_xref "GeneID:118762265"; gbkey "ncRNA"; gene "LOC118762265"; ID ""; gene_name "LOC118762265"; transcript_id "XR_004998019.1"; product "uncharacterized LOC118762265"; exon_number "3"; model_evidence "Supporting evidence includes similarity to: 100% coverage of the annotated genomic feature by RNAseq alignments, including 6 samples with support for all annotated introns";
NC_042998.1	Gnomon	exon	45873753	45873906	.	-	.	gene_id "LOC118762265"; db_xref "GeneID:118762265"; gbkey "ncRNA"; gene "LOC118762265"; ID ""; gene_name "LOC118762265"; transcript_id "XR_004998019.1"; product "uncharacterized LOC118762265"; exon_number "2"; model_evidence "Supporting evidence includes similarity to: 100% coverage of the annotated genomic feature by RNAseq alignments, including 6 samples with support for all annotated introns";
NC_042998.1	Gnomon	exon	45875229	45875397	.	-	.	gene_id "LOC118762265"; db_xref "GeneID:118762265"; gbkey "ncRNA"; gene "LOC118762265"; ID ""; gene_name "LOC118762265"; transcript_id "XR_004998019.1"; product "uncharacterized LOC118762265"; exon_number "1"; model_evidence "Supporting evidence includes similarity to: 100% coverage of the annotated genomic feature by RNAseq alignments, including 6 samples with support for all annotated introns";
NC_042998.1	Gnomon	gene	46749709	46756478	.	-	.	gene_id "LOC118762266"; db_xref "GeneID:118762266"; gbkey "Gene"; gene "LOC118762266"; gene_biotype "lncRNA"; ID ""; gene_name "LOC118762266";
NC_042998.1	Gnomon	transcript	46749709	46756478	.	-	.	gene_id "LOC118762266"; ID "XR_004998020.1"; gene_name "LOC118762266"; transcript_id "XR_004998020.1";
NC_042998.1	Gnomon	exon	46749709	46749902	.	-	.	gene_id "LOC118762266"; db_xref "GeneID:118762266"; gbkey "ncRNA"; gene "LOC118762266"; ID ""; gene_name "LOC118762266"; transcript_id "XR_004998020.1"; product "uncharacterized LOC118762266"; exon_number "3"; model_evidence "Supporting evidence includes similarity to: 100% coverage of the annotated genomic feature by RNAseq alignments, including 17 samples with support for all annotated introns";
NC_042998.1	Gnomon	exon	46750138	46750143	.	-	.	gene_id "LOC118762266"; db_xref "GeneID:118762266"; gbkey "ncRNA"; gene "LOC118762266"; ID ""; gene_name "LOC118762266"; transcript_id "XR_004998020.1"; product "uncharacterized LOC118762266"; exon_number "2"; model_evidence "Supporting evidence includes similarity to: 100% coverage of the annotated genomic feature by RNAseq alignments, including 17 samples with support for all annotated introns";
NC_042998.1	Gnomon	exon	46756466	46756478	.	-	.	gene_id "LOC118762266"; db_xref "GeneID:118762266"; gbkey "ncRNA"; gene "LOC118762266"; ID ""; gene_name "LOC118762266"; transcript_id "XR_004998020.1"; product "uncharacterized LOC118762266"; exon_number "1"; model_evidence "Supporting evidence includes similarity to: 100% coverage of the annotated genomic feature by RNAseq alignments, including 17 samples with support for all annotated introns";
NC_042998.1	Gnomon	gene	47086796	47106581	.	+	.	gene_id "LOC118762267"; db_xref "GeneID:118762267"; gbkey "Gene"; gene "LOC118762267"; gene_biotype "lncRNA"; ID ""; gene_name "LOC118762267";
NC_042998.1	Gnomon	transcript	47086796	47106581	.	+	.	gene_id "LOC118762267"; ID "XR_004998021.1"; gene_name "LOC118762267"; transcript_id "XR_004998021.1";
NC_042998.1	Gnomon	exon	47086796	47086806	.	+	.	gene_id "LOC118762267"; db_xref "GeneID:118762267"; gbkey "ncRNA"; gene "LOC118762267"; ID ""; gene_name "LOC118762267"; transcript_id "XR_004998021.1"; product "uncharacterized LOC118762267"; exon_number "1"; model_evidence "Supporting evidence includes similarity to: 100% coverage of the annotated genomic feature by RNAseq alignments, including 2 samples with support for all annotated introns";
NC_042998.1	Gnomon	exon	47087917	47087918	.	+	.	gene_id "LOC118762267"; db_xref "GeneID:118762267"; gbkey "ncRNA"; gene "LOC118762267"; ID ""; gene_name "LOC118762267"; transcript_id "XR_004998021.1"; product "uncharacterized LOC118762267"; exon_number "2"; model_evidence "Supporting evidence includes similarity to: 100% coverage of the annotated genomic feature by RNAseq alignments, including 2 samples with support for all annotated introns";
NC_042998.1	Gnomon	exon	47106421	47106581	.	+	.	gene_id "LOC118762267"; db_xref "GeneID:118762267"; gbkey "ncRNA"; gene "LOC118762267"; ID ""; gene_name "LOC118762267"; transcript_id "XR_004998021.1"; product "uncharacterized LOC118762267"; exon_number "3"; model_evidence "Supporting evidence includes similarity to: 100% coverage of the annotated genomic feature by RNAseq alignments, including 2 samples with support for all annotated introns";
NC_042998.1	Gnomon	gene	47072993	47088859	.	-	.	gene_id "LOC118762268"; db_xref "GeneID:118762268"; gbkey "Gene"; gene "LOC118762268"; gene_biotype "lncRNA"; ID ""; gene_name "LOC118762268";
NC_042998.1	Gnomon	transcript	47072993	47088859	.	-	.	gene_id "LOC118762268"; ID "XR_004998022.1"; gene_name "LOC118762268"; transcript_id "XR_004998022.1";
NC_042998.1	Gnomon	exon	47072993	47073097	.	-	.	gene_id "LOC118762268"; db_xref "GeneID:118762268"; gbkey "ncRNA"; gene "LOC118762268"; ID ""; gene_name "LOC118762268"; transcript_id "XR_004998022.1"; product "uncharacterized LOC118762268"; exon_number "3"; model_evidence "Supporting evidence includes similarity to: 100% coverage of the annotated genomic feature by RNAseq alignments, including 5 samples with support for all annotated introns";
NC_042998.1	Gnomon	exon	47083435	47083440	.	-	.	gene_id "LOC118762268"; db_xref "GeneID:118762268"; gbkey "ncRNA"; gene "LOC118762268"; ID ""; gene_name "LOC118762268"; transcript_id "XR_004998022.1"; product "uncharacterized LOC118762268"; exon_number "2"; model_evidence "Supporting evidence includes similarity to: 100% coverage of the annotated genomic feature by RNAseq alignments, including 5 samples with support for all annotated introns";
NC_042998.1	Gnomon	exon	47088837	47088859	.	-	.	gene_id "LOC118762268"; db_xref "GeneID:118762268"; gbkey "ncRNA"; gene "LOC118762268"; ID ""; gene_name "LOC118762268"; transcript_id "XR_004998022.1"; product "uncharacterized LOC118762268"; exon_number "1"; model_evidence "Supporting evidence includes similarity to: 100% coverage of the annotated genomic feature by RNAseq alignments, including 5 samples with support for all annotated introns";
NC_042998.1	Gnomon	gene	48572362	48572877	.	-	.	gene_id "LOC118762269"; db_xref "GeneID:118762269"; gbkey "Gene"; gene "LOC118762269"; gene_biotype "lncRNA"; ID ""; gene_name "LOC118762269";
NC_042998.1	Gnomon	transcript	48572362	48572877	.	-	.	gene_id "LOC118762269"; ID "XR_004998023.1"; gene_name "LOC118762269"; transcript_id "XR_004998023.1";
NC_042998.1	Gnomon	exon	48572362	48572416	.	-	.	gene_id "LOC118762269"; db_xref "GeneID:118762269"; gbkey "ncRNA"; gene "LOC118762269"; ID ""; gene_name "LOC118762269"; transcript_id "XR_004998023.1"; product "uncharacterized LOC118762269"; exon_number "2"; model_evidence "Supporting evidence includes similarity to: 100% coverage of the annotated genomic feature by RNAseq alignments, including 16 samples with support for all annotated introns";
NC_042998.1	Gnomon	exon	48572743	48572877	.	-	.	gene_id "LOC118762269"; db_xref "GeneID:118762269"; gbkey "ncRNA"; gene "LOC118762269"; ID ""; gene_name "LOC118762269"; transcript_id "XR_004998023.1"; product "uncharacterized LOC118762269"; exon_number "1"; model_evidence "Supporting evidence includes similarity to: 100% coverage of the annotated genomic feature by RNAseq alignments, including 16 samples with support for all annotated introns";
NC_042998.1	Gnomon	gene	48811479	48858914	.	-	.	gene_id "LOC118762270"; db_xref "GeneID:118762270"; gbkey "Gene"; gene "LOC118762270"; gene_biotype "lncRNA"; ID ""; gene_name "LOC118762270";
NC_042998.1	Gnomon~FLAMseq	transcript	48811479	48858914	.	-	.	gene_id "LOC118762270"; ID "XR_004998024.1"; gene_name "LOC118762270"; transcript_id "FLAMseq_ext~XR_004998024.1"; three_prime_ext "28864";
NC_042998.1	Gnomon~FLAMseq	exon	48840343	48840424	.	-	.	gene_id "LOC118762270"; db_xref "GeneID:118762270"; gbkey "ncRNA"; gene "LOC118762270"; ID ""; gene_name "LOC118762270"; transcript_id "FLAMseq_ext~XR_004998024.1"; product "uncharacterized LOC118762270"; exon_number "3"; model_evidence "Supporting evidence includes similarity to: 100% coverage of the annotated genomic feature by RNAseq alignments, including 10 samples with support for all annotated introns";
NC_042998.1	Gnomon~FLAMseq	exon	48850647	48850651	.	-	.	gene_id "LOC118762270"; db_xref "GeneID:118762270"; gbkey "ncRNA"; gene "LOC118762270"; ID ""; gene_name "LOC118762270"; transcript_id "FLAMseq_ext~XR_004998024.1"; product "uncharacterized LOC118762270"; exon_number "2"; model_evidence "Supporting evidence includes similarity to: 100% coverage of the annotated genomic feature by RNAseq alignments, including 10 samples with support for all annotated introns";
NC_042998.1	Gnomon~FLAMseq	exon	48858904	48858914	.	-	.	gene_id "LOC118762270"; db_xref "GeneID:118762270"; gbkey "ncRNA"; gene "LOC118762270"; ID ""; gene_name "LOC118762270"; transcript_id "FLAMseq_ext~XR_004998024.1"; product "uncharacterized LOC118762270"; exon_number "1"; model_evidence "Supporting evidence includes similarity to: 100% coverage of the annotated genomic feature by RNAseq alignments, including 10 samples with support for all annotated introns";
NC_042998.1	Gnomon~FLAMseq	exon	48811479	48840424	.	-	.	gene_id "LOC118762270"; db_xref "GeneID:118762270"; gbkey "ncRNA"; gene "LOC118762270"; ID ""; gene_name "LOC118762270"; transcript_id "FLAMseq_ext~XR_004998024.1"; product ""; exon_number "3"; model_evidence "Supporting evidence includes similarity to: 100% coverage of the annotated genomic feature by RNAseq alignments"; three_prime_ext "28864";
NC_042998.1	Gnomon	transcript	48840343	48858914	.	-	.	gene_id "LOC118762270"; ID "XR_004998024.1"; gene_name "LOC118762270"; transcript_id "XR_004998024.1";
NC_042998.1	Gnomon	exon	48840343	48840424	.	-	.	gene_id "LOC118762270"; db_xref "GeneID:118762270"; gbkey "ncRNA"; gene "LOC118762270"; ID ""; gene_name "LOC118762270"; transcript_id "XR_004998024.1"; product "uncharacterized LOC118762270"; exon_number "3"; model_evidence "Supporting evidence includes similarity to: 100% coverage of the annotated genomic feature by RNAseq alignments, including 10 samples with support for all annotated introns";
NC_042998.1	Gnomon	exon	48850647	48850651	.	-	.	gene_id "LOC118762270"; db_xref "GeneID:118762270"; gbkey "ncRNA"; gene "LOC118762270"; ID ""; gene_name "LOC118762270"; transcript_id "XR_004998024.1"; product "uncharacterized LOC118762270"; exon_number "2"; model_evidence "Supporting evidence includes similarity to: 100% coverage of the annotated genomic feature by RNAseq alignments, including 10 samples with support for all annotated introns";
NC_042998.1	Gnomon	exon	48858904	48858914	.	-	.	gene_id "LOC118762270"; db_xref "GeneID:118762270"; gbkey "ncRNA"; gene "LOC118762270"; ID ""; gene_name "LOC118762270"; transcript_id "XR_004998024.1"; product "uncharacterized LOC118762270"; exon_number "1"; model_evidence "Supporting evidence includes similarity to: 100% coverage of the annotated genomic feature by RNAseq alignments, including 10 samples with support for all annotated introns";
NC_042998.1	Gnomon	gene	50383002	50400853	.	-	.	gene_id "LOC118762271"; db_xref "GeneID:118762271"; gbkey "Gene"; gene "LOC118762271"; gene_biotype "lncRNA"; ID ""; gene_name "LOC118762271";
NC_042998.1	Gnomon	transcript	50383002	50400853	.	-	.	gene_id "LOC118762271"; ID "XR_004998025.1"; gene_name "LOC118762271"; transcript_id "XR_004998025.1";
NC_042998.1	Gnomon	exon	50383002	50383014	.	-	.	gene_id "LOC118762271"; db_xref "GeneID:118762271"; gbkey "ncRNA"; gene "LOC118762271"; ID ""; gene_name "LOC118762271"; transcript_id "XR_004998025.1"; product "uncharacterized LOC118762271"; exon_number "3"; model_evidence "Supporting evidence includes similarity to: 100% coverage of the annotated genomic feature by RNAseq alignments, including 1 sample with support for all annotated introns";
NC_042998.1	Gnomon	exon	50391756	50391759	.	-	.	gene_id "LOC118762271"; db_xref "GeneID:118762271"; gbkey "ncRNA"; gene "LOC118762271"; ID ""; gene_name "LOC118762271"; transcript_id "XR_004998025.1"; product "uncharacterized LOC118762271"; exon_number "2"; model_evidence "Supporting evidence includes similarity to: 100% coverage of the annotated genomic feature by RNAseq alignments, including 1 sample with support for all annotated introns";
NC_042998.1	Gnomon	exon	50400775	50400853	.	-	.	gene_id "LOC118762271"; db_xref "GeneID:118762271"; gbkey "ncRNA"; gene "LOC118762271"; ID ""; gene_name "LOC118762271"; transcript_id "XR_004998025.1"; product "uncharacterized LOC118762271"; exon_number "1"; model_evidence "Supporting evidence includes similarity to: 100% coverage of the annotated genomic feature by RNAseq alignments, including 1 sample with support for all annotated introns";
NC_042998.1	Gnomon	gene	51575663	51598029	.	-	.	gene_id "LOC118762272"; db_xref "GeneID:118762272"; gbkey "Gene"; gene "LOC118762272"; gene_biotype "lncRNA"; ID ""; gene_name "LOC118762272";
NC_042998.1	Gnomon	transcript	51575663	51598029	.	-	.	gene_id "LOC118762272"; ID "XR_004998026.1"; gene_name "LOC118762272"; transcript_id "XR_004998026.1";
NC_042998.1	Gnomon	exon	51575663	51575673	.	-	.	gene_id "LOC118762272"; db_xref "GeneID:118762272"; gbkey "ncRNA"; gene "LOC118762272"; ID ""; gene_name "LOC118762272"; transcript_id "XR_004998026.1"; product "uncharacterized LOC118762272"; exon_number "3"; model_evidence "Supporting evidence includes similarity to: 100% coverage of the annotated genomic feature by RNAseq alignments, including 2 samples with support for all annotated introns";
NC_042998.1	Gnomon	exon	51577866	51577869	.	-	.	gene_id "LOC118762272"; db_xref "GeneID:118762272"; gbkey "ncRNA"; gene "LOC118762272"; ID ""; gene_name "LOC118762272"; transcript_id "XR_004998026.1"; product "uncharacterized LOC118762272"; exon_number "2"; model_evidence "Supporting evidence includes similarity to: 100% coverage of the annotated genomic feature by RNAseq alignments, including 2 samples with support for all annotated introns";
NC_042998.1	Gnomon	exon	51597940	51598029	.	-	.	gene_id "LOC118762272"; db_xref "GeneID:118762272"; gbkey "ncRNA"; gene "LOC118762272"; ID ""; gene_name "LOC118762272"; transcript_id "XR_004998026.1"; product "uncharacterized LOC118762272"; exon_number "1"; model_evidence "Supporting evidence includes similarity to: 100% coverage of the annotated genomic feature by RNAseq alignments, including 2 samples with support for all annotated introns";
NC_042998.1	Gnomon	gene	53449736	53468056	.	-	.	gene_id "LOC118762273"; db_xref "GeneID:118762273"; gbkey "Gene"; gene "LOC118762273"; gene_biotype "lncRNA"; ID ""; gene_name "LOC118762273";
NC_042998.1	Gnomon	transcript	53449736	53468056	.	-	.	gene_id "LOC118762273"; ID "XR_004998027.1"; gene_name "LOC118762273"; transcript_id "XR_004998027.1";
NC_042998.1	Gnomon	exon	53449736	53449845	.	-	.	gene_id "LOC118762273"; db_xref "GeneID:118762273"; gbkey "ncRNA"; gene "LOC118762273"; ID ""; gene_name "LOC118762273"; transcript_id "XR_004998027.1"; product "uncharacterized LOC118762273"; exon_number "3"; model_evidence "Supporting evidence includes similarity to: 100% coverage of the annotated genomic feature by RNAseq alignments, including 3 samples with support for all annotated introns";
NC_042998.1	Gnomon	exon	53462877	53462886	.	-	.	gene_id "LOC118762273"; db_xref "GeneID:118762273"; gbkey "ncRNA"; gene "LOC118762273"; ID ""; gene_name "LOC118762273"; transcript_id "XR_004998027.1"; product "uncharacterized LOC118762273"; exon_number "2"; model_evidence "Supporting evidence includes similarity to: 100% coverage of the annotated genomic feature by RNAseq alignments, including 3 samples with support for all annotated introns";
NC_042998.1	Gnomon	exon	53468046	53468056	.	-	.	gene_id "LOC118762273"; db_xref "GeneID:118762273"; gbkey "ncRNA"; gene "LOC118762273"; ID ""; gene_name "LOC118762273"; transcript_id "XR_004998027.1"; product "uncharacterized LOC118762273"; exon_number "1"; model_evidence "Supporting evidence includes similarity to: 100% coverage of the annotated genomic feature by RNAseq alignments, including 3 samples with support for all annotated introns";
NC_042998.1	Gnomon	gene	54921915	54940141	.	-	.	gene_id "LOC118762274"; db_xref "GeneID:118762274"; gbkey "Gene"; gene "LOC118762274"; gene_biotype "lncRNA"; ID ""; gene_name "LOC118762274";
NC_042998.1	Gnomon	transcript	54921915	54940141	.	-	.	gene_id "LOC118762274"; ID "XR_004998028.1"; gene_name "LOC118762274"; transcript_id "XR_004998028.1";
NC_042998.1	Gnomon	exon	54921915	54921952	.	-	.	gene_id "LOC118762274"; db_xref "GeneID:118762274"; gbkey "ncRNA"; gene "LOC118762274"; ID ""; gene_name "LOC118762274"; transcript_id "XR_004998028.1"; product "uncharacterized LOC118762274"; exon_number "3"; model_evidence "Supporting evidence includes similarity to: 100% coverage of the annotated genomic feature by RNAseq alignments, including 3 samples with support for all annotated introns";
NC_042998.1	Gnomon	exon	54923738	54923742	.	-	.	gene_id "LOC118762274"; db_xref "GeneID:118762274"; gbkey "ncRNA"; gene "LOC118762274"; ID ""; gene_name "LOC118762274"; transcript_id "XR_004998028.1"; product "uncharacterized LOC118762274"; exon_number "2"; model_evidence "Supporting evidence includes similarity to: 100% coverage of the annotated genomic feature by RNAseq alignments, including 3 samples with support for all annotated introns";
NC_042998.1	Gnomon	exon	54940027	54940141	.	-	.	gene_id "LOC118762274"; db_xref "GeneID:118762274"; gbkey "ncRNA"; gene "LOC118762274"; ID ""; gene_name "LOC118762274"; transcript_id "XR_004998028.1"; product "uncharacterized LOC118762274"; exon_number "1"; model_evidence "Supporting evidence includes similarity to: 100% coverage of the annotated genomic feature by RNAseq alignments, including 3 samples with support for all annotated introns";
NC_042998.1	Gnomon	gene	54957300	54968906	.	+	.	gene_id "LOC118762275"; db_xref "GeneID:118762275"; gbkey "Gene"; gene "LOC118762275"; gene_biotype "lncRNA"; ID ""; gene_name "LOC118762275";
NC_042998.1	Gnomon	transcript	54957300	54968906	.	+	.	gene_id "LOC118762275"; ID "XR_004998029.1"; gene_name "LOC118762275"; transcript_id "XR_004998029.1";
NC_042998.1	Gnomon	exon	54957300	54957424	.	+	.	gene_id "LOC118762275"; db_xref "GeneID:118762275"; gbkey "ncRNA"; gene "LOC118762275"; ID ""; gene_name "LOC118762275"; transcript_id "XR_004998029.1"; product "uncharacterized LOC118762275"; exon_number "1"; model_evidence "Supporting evidence includes similarity to: 100% coverage of the annotated genomic feature by RNAseq alignments, including 8 samples with support for all annotated introns";
NC_042998.1	Gnomon	exon	54960389	54960393	.	+	.	gene_id "LOC118762275"; db_xref "GeneID:118762275"; gbkey "ncRNA"; gene "LOC118762275"; ID ""; gene_name "LOC118762275"; transcript_id "XR_004998029.1"; product "uncharacterized LOC118762275"; exon_number "2"; model_evidence "Supporting evidence includes similarity to: 100% coverage of the annotated genomic feature by RNAseq alignments, including 8 samples with support for all annotated introns";
NC_042998.1	Gnomon	exon	54968896	54968906	.	+	.	gene_id "LOC118762275"; db_xref "GeneID:118762275"; gbkey "ncRNA"; gene "LOC118762275"; ID ""; gene_name "LOC118762275"; transcript_id "XR_004998029.1"; product "uncharacterized LOC118762275"; exon_number "3"; model_evidence "Supporting evidence includes similarity to: 100% coverage of the annotated genomic feature by RNAseq alignments, including 8 samples with support for all annotated introns";
NC_042998.1	Gnomon	gene	56265272	56296205	.	-	.	gene_id "LOC118762277"; db_xref "GeneID:118762277"; gbkey "Gene"; gene "LOC118762277"; gene_biotype "lncRNA"; ID ""; gene_name "LOC118762277";
NC_042998.1	Gnomon	transcript	56265272	56296205	.	-	.	gene_id "LOC118762277"; ID "XR_004998030.1"; gene_name "LOC118762277"; transcript_id "XR_004998030.1";
NC_042998.1	Gnomon	exon	56265272	56265397	.	-	.	gene_id "LOC118762277"; db_xref "GeneID:118762277"; gbkey "ncRNA"; gene "LOC118762277"; ID ""; gene_name "LOC118762277"; transcript_id "XR_004998030.1"; product "uncharacterized LOC118762277"; exon_number "3"; model_evidence "Supporting evidence includes similarity to: 100% coverage of the annotated genomic feature by RNAseq alignments, including 1 sample with support for all annotated introns";
NC_042998.1	Gnomon	exon	56267767	56267773	.	-	.	gene_id "LOC118762277"; db_xref "GeneID:118762277"; gbkey "ncRNA"; gene "LOC118762277"; ID ""; gene_name "LOC118762277"; transcript_id "XR_004998030.1"; product "uncharacterized LOC118762277"; exon_number "2"; model_evidence "Supporting evidence includes similarity to: 100% coverage of the annotated genomic feature by RNAseq alignments, including 1 sample with support for all annotated introns";
NC_042998.1	Gnomon	exon	56296162	56296205	.	-	.	gene_id "LOC118762277"; db_xref "GeneID:118762277"; gbkey "ncRNA"; gene "LOC118762277"; ID ""; gene_name "LOC118762277"; transcript_id "XR_004998030.1"; product "uncharacterized LOC118762277"; exon_number "1"; model_evidence "Supporting evidence includes similarity to: 100% coverage of the annotated genomic feature by RNAseq alignments, including 1 sample with support for all annotated introns";
NC_042998.1	Gnomon	gene	56334752	56393999	.	-	.	gene_id "LOC118762278"; db_xref "GeneID:118762278"; gbkey "Gene"; gene "LOC118762278"; gene_biotype "lncRNA"; ID ""; gene_name "LOC118762278";
NC_042998.1	Gnomon~FLAMseq	transcript	56334752	56393999	.	-	.	gene_id "LOC118762278"; ID "XR_004998031.1"; gene_name "LOC118762278"; transcript_id "FLAMseq_ext~XR_004998031.1"; three_prime_ext "41879";
NC_042998.1	Gnomon~FLAMseq	exon	56376631	56376779	.	-	.	gene_id "LOC118762278"; db_xref "GeneID:118762278"; gbkey "ncRNA"; gene "LOC118762278"; ID ""; gene_name "LOC118762278"; transcript_id "FLAMseq_ext~XR_004998031.1"; product "uncharacterized LOC118762278"; exon_number "3"; model_evidence "Supporting evidence includes similarity to: 100% coverage of the annotated genomic feature by RNAseq alignments, including 4 samples with support for all annotated introns";
NC_042998.1	Gnomon~FLAMseq	exon	56381906	56381913	.	-	.	gene_id "LOC118762278"; db_xref "GeneID:118762278"; gbkey "ncRNA"; gene "LOC118762278"; ID ""; gene_name "LOC118762278"; transcript_id "FLAMseq_ext~XR_004998031.1"; product "uncharacterized LOC118762278"; exon_number "2"; model_evidence "Supporting evidence includes similarity to: 100% coverage of the annotated genomic feature by RNAseq alignments, including 4 samples with support for all annotated introns";
NC_042998.1	Gnomon~FLAMseq	exon	56393989	56393999	.	-	.	gene_id "LOC118762278"; db_xref "GeneID:118762278"; gbkey "ncRNA"; gene "LOC118762278"; ID ""; gene_name "LOC118762278"; transcript_id "FLAMseq_ext~XR_004998031.1"; product "uncharacterized LOC118762278"; exon_number "1"; model_evidence "Supporting evidence includes similarity to: 100% coverage of the annotated genomic feature by RNAseq alignments, including 4 samples with support for all annotated introns";
NC_042998.1	Gnomon~FLAMseq	exon	56334752	56376779	.	-	.	gene_id "LOC118762278"; db_xref "GeneID:118762278"; gbkey "ncRNA"; gene "LOC118762278"; ID ""; gene_name "LOC118762278"; transcript_id "FLAMseq_ext~XR_004998031.1"; product ""; exon_number "3"; model_evidence "Supporting evidence includes similarity to: 100% coverage of the annotated genomic feature by RNAseq alignments"; three_prime_ext "41879";
NC_042998.1	Gnomon	transcript	56376631	56393999	.	-	.	gene_id "LOC118762278"; ID "XR_004998031.1"; gene_name "LOC118762278"; transcript_id "XR_004998031.1";
NC_042998.1	Gnomon	exon	56376631	56376779	.	-	.	gene_id "LOC118762278"; db_xref "GeneID:118762278"; gbkey "ncRNA"; gene "LOC118762278"; ID ""; gene_name "LOC118762278"; transcript_id "XR_004998031.1"; product "uncharacterized LOC118762278"; exon_number "3"; model_evidence "Supporting evidence includes similarity to: 100% coverage of the annotated genomic feature by RNAseq alignments, including 4 samples with support for all annotated introns";
NC_042998.1	Gnomon	exon	56381906	56381913	.	-	.	gene_id "LOC118762278"; db_xref "GeneID:118762278"; gbkey "ncRNA"; gene "LOC118762278"; ID ""; gene_name "LOC118762278"; transcript_id "XR_004998031.1"; product "uncharacterized LOC118762278"; exon_number "2"; model_evidence "Supporting evidence includes similarity to: 100% coverage of the annotated genomic feature by RNAseq alignments, including 4 samples with support for all annotated introns";
NC_042998.1	Gnomon	exon	56393989	56393999	.	-	.	gene_id "LOC118762278"; db_xref "GeneID:118762278"; gbkey "ncRNA"; gene "LOC118762278"; ID ""; gene_name "LOC118762278"; transcript_id "XR_004998031.1"; product "uncharacterized LOC118762278"; exon_number "1"; model_evidence "Supporting evidence includes similarity to: 100% coverage of the annotated genomic feature by RNAseq alignments, including 4 samples with support for all annotated introns";
NC_042998.1	Gnomon	gene	59067105	59074189	.	-	.	gene_id "LOC118762279"; db_xref "GeneID:118762279"; gbkey "Gene"; gene "LOC118762279"; gene_biotype "lncRNA"; ID ""; gene_name "LOC118762279";
NC_042998.1	Gnomon	transcript	59067105	59074189	.	-	.	gene_id "LOC118762279"; ID "XR_004998032.1"; gene_name "LOC118762279"; transcript_id "XR_004998032.1";
NC_042998.1	Gnomon	exon	59067105	59067119	.	-	.	gene_id "LOC118762279"; db_xref "GeneID:118762279"; gbkey "ncRNA"; gene "LOC118762279"; ID ""; gene_name "LOC118762279"; transcript_id "XR_004998032.1"; product "uncharacterized LOC118762279"; exon_number "3"; model_evidence "Supporting evidence includes similarity to: 100% coverage of the annotated genomic feature by RNAseq alignments, including 3 samples with support for all annotated introns";
NC_042998.1	Gnomon	exon	59072133	59072136	.	-	.	gene_id "LOC118762279"; db_xref "GeneID:118762279"; gbkey "ncRNA"; gene "LOC118762279"; ID ""; gene_name "LOC118762279"; transcript_id "XR_004998032.1"; product "uncharacterized LOC118762279"; exon_number "2"; model_evidence "Supporting evidence includes similarity to: 100% coverage of the annotated genomic feature by RNAseq alignments, including 3 samples with support for all annotated introns";
NC_042998.1	Gnomon	exon	59074056	59074189	.	-	.	gene_id "LOC118762279"; db_xref "GeneID:118762279"; gbkey "ncRNA"; gene "LOC118762279"; ID ""; gene_name "LOC118762279"; transcript_id "XR_004998032.1"; product "uncharacterized LOC118762279"; exon_number "1"; model_evidence "Supporting evidence includes similarity to: 100% coverage of the annotated genomic feature by RNAseq alignments, including 3 samples with support for all annotated introns";
NC_042998.1	Gnomon	gene	64695334	64707655	.	+	.	gene_id "LOC118762280"; db_xref "GeneID:118762280"; gbkey "Gene"; gene "LOC118762280"; gene_biotype "lncRNA"; ID ""; gene_name "LOC118762280";
NC_042998.1	Gnomon	transcript	64695334	64707655	.	+	.	gene_id "LOC118762280"; ID "XR_004998033.1"; gene_name "LOC118762280"; transcript_id "XR_004998033.1";
NC_042998.1	Gnomon	exon	64695334	64695423	.	+	.	gene_id "LOC118762280"; db_xref "GeneID:118762280"; gbkey "ncRNA"; gene "LOC118762280"; ID ""; gene_name "LOC118762280"; transcript_id "XR_004998033.1"; product "uncharacterized LOC118762280"; exon_number "1"; model_evidence "Supporting evidence includes similarity to: 100% coverage of the annotated genomic feature by RNAseq alignments, including 1 sample with support for all annotated introns";
NC_042998.1	Gnomon	exon	64698923	64698924	.	+	.	gene_id "LOC118762280"; db_xref "GeneID:118762280"; gbkey "ncRNA"; gene "LOC118762280"; ID ""; gene_name "LOC118762280"; transcript_id "XR_004998033.1"; product "uncharacterized LOC118762280"; exon_number "2"; model_evidence "Supporting evidence includes similarity to: 100% coverage of the annotated genomic feature by RNAseq alignments, including 1 sample with support for all annotated introns";
NC_042998.1	Gnomon	exon	64707644	64707655	.	+	.	gene_id "LOC118762280"; db_xref "GeneID:118762280"; gbkey "ncRNA"; gene "LOC118762280"; ID ""; gene_name "LOC118762280"; transcript_id "XR_004998033.1"; product "uncharacterized LOC118762280"; exon_number "3"; model_evidence "Supporting evidence includes similarity to: 100% coverage of the annotated genomic feature by RNAseq alignments, including 1 sample with support for all annotated introns";
NC_042998.1	Gnomon	gene	65455580	65466229	.	+	.	gene_id "LOC118762281"; db_xref "GeneID:118762281"; gbkey "Gene"; gene "LOC118762281"; gene_biotype "lncRNA"; ID ""; gene_name "LOC118762281";
NC_042998.1	Gnomon	transcript	65455580	65466229	.	+	.	gene_id "LOC118762281"; ID "XR_004998034.1"; gene_name "LOC118762281"; transcript_id "XR_004998034.1";
NC_042998.1	Gnomon	exon	65455580	65455708	.	+	.	gene_id "LOC118762281"; db_xref "GeneID:118762281"; gbkey "ncRNA"; gene "LOC118762281"; ID ""; gene_name "LOC118762281"; transcript_id "XR_004998034.1"; product "uncharacterized LOC118762281"; exon_number "1"; model_evidence "Supporting evidence includes similarity to: 100% coverage of the annotated genomic feature by RNAseq alignments, including 10 samples with support for all annotated introns";
NC_042998.1	Gnomon	exon	65458150	65458161	.	+	.	gene_id "LOC118762281"; db_xref "GeneID:118762281"; gbkey "ncRNA"; gene "LOC118762281"; ID ""; gene_name "LOC118762281"; transcript_id "XR_004998034.1"; product "uncharacterized LOC118762281"; exon_number "2"; model_evidence "Supporting evidence includes similarity to: 100% coverage of the annotated genomic feature by RNAseq alignments, including 10 samples with support for all annotated introns";
NC_042998.1	Gnomon	exon	65466219	65466229	.	+	.	gene_id "LOC118762281"; db_xref "GeneID:118762281"; gbkey "ncRNA"; gene "LOC118762281"; ID ""; gene_name "LOC118762281"; transcript_id "XR_004998034.1"; product "uncharacterized LOC118762281"; exon_number "3"; model_evidence "Supporting evidence includes similarity to: 100% coverage of the annotated genomic feature by RNAseq alignments, including 10 samples with support for all annotated introns";
NC_042998.1	Gnomon	gene	66073247	66090572	.	-	.	gene_id "LOC118762282"; db_xref "GeneID:118762282"; gbkey "Gene"; gene "LOC118762282"; gene_biotype "lncRNA"; ID ""; gene_name "LOC118762282";
NC_042998.1	Gnomon	transcript	66073247	66090572	.	-	.	gene_id "LOC118762282"; ID "XR_004998035.1"; gene_name "LOC118762282"; transcript_id "XR_004998035.1";
NC_042998.1	Gnomon	exon	66073247	66073257	.	-	.	gene_id "LOC118762282"; db_xref "GeneID:118762282"; gbkey "ncRNA"; gene "LOC118762282"; ID ""; gene_name "LOC118762282"; transcript_id "XR_004998035.1"; product "uncharacterized LOC118762282"; exon_number "4"; model_evidence "Supporting evidence includes similarity to: 100% coverage of the annotated genomic feature by RNAseq alignments, including 5 samples with support for all annotated introns";
NC_042998.1	Gnomon	exon	66075003	66075008	.	-	.	gene_id "LOC118762282"; db_xref "GeneID:118762282"; gbkey "ncRNA"; gene "LOC118762282"; ID ""; gene_name "LOC118762282"; transcript_id "XR_004998035.1"; product "uncharacterized LOC118762282"; exon_number "3"; model_evidence "Supporting evidence includes similarity to: 100% coverage of the annotated genomic feature by RNAseq alignments, including 5 samples with support for all annotated introns";
NC_042998.1	Gnomon	exon	66081337	66081344	.	-	.	gene_id "LOC118762282"; db_xref "GeneID:118762282"; gbkey "ncRNA"; gene "LOC118762282"; ID ""; gene_name "LOC118762282"; transcript_id "XR_004998035.1"; product "uncharacterized LOC118762282"; exon_number "2"; model_evidence "Supporting evidence includes similarity to: 100% coverage of the annotated genomic feature by RNAseq alignments, including 5 samples with support for all annotated introns";
NC_042998.1	Gnomon	exon	66090485	66090572	.	-	.	gene_id "LOC118762282"; db_xref "GeneID:118762282"; gbkey "ncRNA"; gene "LOC118762282"; ID ""; gene_name "LOC118762282"; transcript_id "XR_004998035.1"; product "uncharacterized LOC118762282"; exon_number "1"; model_evidence "Supporting evidence includes similarity to: 100% coverage of the annotated genomic feature by RNAseq alignments, including 5 samples with support for all annotated introns";
NC_042998.1	Gnomon	gene	66782778	66804731	.	-	.	gene_id "LOC118762283"; db_xref "GeneID:118762283"; gbkey "Gene"; gene "LOC118762283"; gene_biotype "lncRNA"; ID ""; gene_name "LOC118762283";
NC_042998.1	Gnomon	transcript	66782778	66804731	.	-	.	gene_id "LOC118762283"; ID "XR_004998036.1"; gene_name "LOC118762283"; transcript_id "XR_004998036.1";
NC_042998.1	Gnomon	exon	66782778	66782788	.	-	.	gene_id "LOC118762283"; db_xref "GeneID:118762283"; gbkey "ncRNA"; gene "LOC118762283"; ID ""; gene_name "LOC118762283"; transcript_id "XR_004998036.1"; product "uncharacterized LOC118762283"; exon_number "3"; model_evidence "Supporting evidence includes similarity to: 100% coverage of the annotated genomic feature by RNAseq alignments, including 1 sample with support for all annotated introns";
NC_042998.1	Gnomon	exon	66793090	66793094	.	-	.	gene_id "LOC118762283"; db_xref "GeneID:118762283"; gbkey "ncRNA"; gene "LOC118762283"; ID ""; gene_name "LOC118762283"; transcript_id "XR_004998036.1"; product "uncharacterized LOC118762283"; exon_number "2"; model_evidence "Supporting evidence includes similarity to: 100% coverage of the annotated genomic feature by RNAseq alignments, including 1 sample with support for all annotated introns";
NC_042998.1	Gnomon	exon	66804603	66804731	.	-	.	gene_id "LOC118762283"; db_xref "GeneID:118762283"; gbkey "ncRNA"; gene "LOC118762283"; ID ""; gene_name "LOC118762283"; transcript_id "XR_004998036.1"; product "uncharacterized LOC118762283"; exon_number "1"; model_evidence "Supporting evidence includes similarity to: 100% coverage of the annotated genomic feature by RNAseq alignments, including 1 sample with support for all annotated introns";
NC_042998.1	Gnomon	gene	68241885	68267895	.	+	.	gene_id "LOC118762284"; db_xref "GeneID:118762284"; gbkey "Gene"; gene "LOC118762284"; gene_biotype "lncRNA"; ID ""; gene_name "LOC118762284";
NC_042998.1	Gnomon	transcript	68241885	68267895	.	+	.	gene_id "LOC118762284"; ID "XR_004998037.1"; gene_name "LOC118762284"; transcript_id "XR_004998037.1";
NC_042998.1	Gnomon	exon	68241885	68241897	.	+	.	gene_id "LOC118762284"; db_xref "GeneID:118762284"; gbkey "ncRNA"; gene "LOC118762284"; ID ""; gene_name "LOC118762284"; transcript_id "XR_004998037.1"; product "uncharacterized LOC118762284"; exon_number "1"; model_evidence "Supporting evidence includes similarity to: 100% coverage of the annotated genomic feature by RNAseq alignments, including 6 samples with support for all annotated introns";
NC_042998.1	Gnomon	exon	68243922	68243927	.	+	.	gene_id "LOC118762284"; db_xref "GeneID:118762284"; gbkey "ncRNA"; gene "LOC118762284"; ID ""; gene_name "LOC118762284"; transcript_id "XR_004998037.1"; product "uncharacterized LOC118762284"; exon_number "2"; model_evidence "Supporting evidence includes similarity to: 100% coverage of the annotated genomic feature by RNAseq alignments, including 6 samples with support for all annotated introns";
NC_042998.1	Gnomon	exon	68267766	68267895	.	+	.	gene_id "LOC118762284"; db_xref "GeneID:118762284"; gbkey "ncRNA"; gene "LOC118762284"; ID ""; gene_name "LOC118762284"; transcript_id "XR_004998037.1"; product "uncharacterized LOC118762284"; exon_number "3"; model_evidence "Supporting evidence includes similarity to: 100% coverage of the annotated genomic feature by RNAseq alignments, including 6 samples with support for all annotated introns";
NC_042998.1	Gnomon	gene	70042494	70067925	.	-	.	gene_id "LOC118762285"; db_xref "GeneID:118762285"; gbkey "Gene"; gene "LOC118762285"; gene_biotype "lncRNA"; ID ""; gene_name "LOC118762285";
NC_042998.1	Gnomon	transcript	70042494	70067925	.	-	.	gene_id "LOC118762285"; ID "XR_004998038.1"; gene_name "LOC118762285"; transcript_id "XR_004998038.1";
NC_042998.1	Gnomon	exon	70042494	70042564	.	-	.	gene_id "LOC118762285"; db_xref "GeneID:118762285"; gbkey "ncRNA"; gene "LOC118762285"; ID ""; gene_name "LOC118762285"; transcript_id "XR_004998038.1"; product "uncharacterized LOC118762285"; exon_number "3"; model_evidence "Supporting evidence includes similarity to: 100% coverage of the annotated genomic feature by RNAseq alignments, including 2 samples with support for all annotated introns";
NC_042998.1	Gnomon	exon	70065364	70065366	.	-	.	gene_id "LOC118762285"; db_xref "GeneID:118762285"; gbkey "ncRNA"; gene "LOC118762285"; ID ""; gene_name "LOC118762285"; transcript_id "XR_004998038.1"; product "uncharacterized LOC118762285"; exon_number "2"; model_evidence "Supporting evidence includes similarity to: 100% coverage of the annotated genomic feature by RNAseq alignments, including 2 samples with support for all annotated introns";
NC_042998.1	Gnomon	exon	70067893	70067925	.	-	.	gene_id "LOC118762285"; db_xref "GeneID:118762285"; gbkey "ncRNA"; gene "LOC118762285"; ID ""; gene_name "LOC118762285"; transcript_id "XR_004998038.1"; product "uncharacterized LOC118762285"; exon_number "1"; model_evidence "Supporting evidence includes similarity to: 100% coverage of the annotated genomic feature by RNAseq alignments, including 2 samples with support for all annotated introns";
NC_042998.1	Gnomon	gene	81253099	81271855	.	+	.	gene_id "LOC118762286"; db_xref "GeneID:118762286"; gbkey "Gene"; gene "LOC118762286"; gene_biotype "lncRNA"; ID ""; gene_name "LOC118762286";
NC_042998.1	Gnomon	transcript	81253099	81271855	.	+	.	gene_id "LOC118762286"; ID "XR_004998039.1"; gene_name "LOC118762286"; transcript_id "XR_004998039.1";
NC_042998.1	Gnomon	exon	81253099	81253185	.	+	.	gene_id "LOC118762286"; db_xref "GeneID:118762286"; gbkey "ncRNA"; gene "LOC118762286"; ID ""; gene_name "LOC118762286"; transcript_id "XR_004998039.1"; product "uncharacterized LOC118762286"; exon_number "1"; model_evidence "Supporting evidence includes similarity to: 100% coverage of the annotated genomic feature by RNAseq alignments, including 3 samples with support for all annotated introns";
NC_042998.1	Gnomon	exon	81258712	81258713	.	+	.	gene_id "LOC118762286"; db_xref "GeneID:118762286"; gbkey "ncRNA"; gene "LOC118762286"; ID ""; gene_name "LOC118762286"; transcript_id "XR_004998039.1"; product "uncharacterized LOC118762286"; exon_number "2"; model_evidence "Supporting evidence includes similarity to: 100% coverage of the annotated genomic feature by RNAseq alignments, including 3 samples with support for all annotated introns";
NC_042998.1	Gnomon	exon	81271826	81271855	.	+	.	gene_id "LOC118762286"; db_xref "GeneID:118762286"; gbkey "ncRNA"; gene "LOC118762286"; ID ""; gene_name "LOC118762286"; transcript_id "XR_004998039.1"; product "uncharacterized LOC118762286"; exon_number "3"; model_evidence "Supporting evidence includes similarity to: 100% coverage of the annotated genomic feature by RNAseq alignments, including 3 samples with support for all annotated introns";
NC_042998.1	Gnomon	gene	81794065	81814419	.	+	.	gene_id "LOC118762287"; db_xref "GeneID:118762287"; gbkey "Gene"; gene "LOC118762287"; gene_biotype "lncRNA"; ID ""; gene_name "LOC118762287";
NC_042998.1	Gnomon	transcript	81794065	81814419	.	+	.	gene_id "LOC118762287"; ID "XR_004998040.1"; gene_name "LOC118762287"; transcript_id "XR_004998040.1";
NC_042998.1	Gnomon	exon	81794065	81794078	.	+	.	gene_id "LOC118762287"; db_xref "GeneID:118762287"; gbkey "ncRNA"; gene "LOC118762287"; ID ""; gene_name "LOC118762287"; transcript_id "XR_004998040.1"; product "uncharacterized LOC118762287"; exon_number "1"; model_evidence "Supporting evidence includes similarity to: 100% coverage of the annotated genomic feature by RNAseq alignments, including 4 samples with support for all annotated introns";
NC_042998.1	Gnomon	exon	81796391	81796393	.	+	.	gene_id "LOC118762287"; db_xref "GeneID:118762287"; gbkey "ncRNA"; gene "LOC118762287"; ID ""; gene_name "LOC118762287"; transcript_id "XR_004998040.1"; product "uncharacterized LOC118762287"; exon_number "2"; model_evidence "Supporting evidence includes similarity to: 100% coverage of the annotated genomic feature by RNAseq alignments, including 4 samples with support for all annotated introns";
NC_042998.1	Gnomon	exon	81814278	81814419	.	+	.	gene_id "LOC118762287"; db_xref "GeneID:118762287"; gbkey "ncRNA"; gene "LOC118762287"; ID ""; gene_name "LOC118762287"; transcript_id "XR_004998040.1"; product "uncharacterized LOC118762287"; exon_number "3"; model_evidence "Supporting evidence includes similarity to: 100% coverage of the annotated genomic feature by RNAseq alignments, including 4 samples with support for all annotated introns";
NC_042998.1	Gnomon	gene	82008602	82036987	.	-	.	gene_id "LOC118762288"; db_xref "GeneID:118762288"; gbkey "Gene"; gene "LOC118762288"; gene_biotype "lncRNA"; ID ""; gene_name "LOC118762288";
NC_042998.1	Gnomon	transcript	82008602	82036987	.	-	.	gene_id "LOC118762288"; ID "XR_004998041.1"; gene_name "LOC118762288"; transcript_id "XR_004998041.1";
NC_042998.1	Gnomon	exon	82008602	82008631	.	-	.	gene_id "LOC118762288"; db_xref "GeneID:118762288"; gbkey "ncRNA"; gene "LOC118762288"; ID ""; gene_name "LOC118762288"; transcript_id "XR_004998041.1"; product "uncharacterized LOC118762288"; exon_number "3"; model_evidence "Supporting evidence includes similarity to: 100% coverage of the annotated genomic feature by RNAseq alignments, including 8 samples with support for all annotated introns";
NC_042998.1	Gnomon	exon	82023488	82023495	.	-	.	gene_id "LOC118762288"; db_xref "GeneID:118762288"; gbkey "ncRNA"; gene "LOC118762288"; ID ""; gene_name "LOC118762288"; transcript_id "XR_004998041.1"; product "uncharacterized LOC118762288"; exon_number "2"; model_evidence "Supporting evidence includes similarity to: 100% coverage of the annotated genomic feature by RNAseq alignments, including 8 samples with support for all annotated introns";
NC_042998.1	Gnomon	exon	82036791	82036987	.	-	.	gene_id "LOC118762288"; db_xref "GeneID:118762288"; gbkey "ncRNA"; gene "LOC118762288"; ID ""; gene_name "LOC118762288"; transcript_id "XR_004998041.1"; product "uncharacterized LOC118762288"; exon_number "1"; model_evidence "Supporting evidence includes similarity to: 100% coverage of the annotated genomic feature by RNAseq alignments, including 8 samples with support for all annotated introns";
NC_042998.1	Gnomon	gene	82100208	82116445	.	-	.	gene_id "LOC118762289"; db_xref "GeneID:118762289"; gbkey "Gene"; gene "LOC118762289"; gene_biotype "lncRNA"; ID ""; gene_name "LOC118762289";
NC_042998.1	Gnomon	transcript	82100208	82116445	.	-	.	gene_id "LOC118762289"; ID "XR_004998042.1"; gene_name "LOC118762289"; transcript_id "XR_004998042.1";
NC_042998.1	Gnomon	exon	82100208	82100221	.	-	.	gene_id "LOC118762289"; db_xref "GeneID:118762289"; gbkey "ncRNA"; gene "LOC118762289"; ID ""; gene_name "LOC118762289"; transcript_id "XR_004998042.1"; product "uncharacterized LOC118762289"; exon_number "3"; model_evidence "Supporting evidence includes similarity to: 100% coverage of the annotated genomic feature by RNAseq alignments, including 5 samples with support for all annotated introns";
NC_042998.1	Gnomon	exon	82105641	82105644	.	-	.	gene_id "LOC118762289"; db_xref "GeneID:118762289"; gbkey "ncRNA"; gene "LOC118762289"; ID ""; gene_name "LOC118762289"; transcript_id "XR_004998042.1"; product "uncharacterized LOC118762289"; exon_number "2"; model_evidence "Supporting evidence includes similarity to: 100% coverage of the annotated genomic feature by RNAseq alignments, including 5 samples with support for all annotated introns";
NC_042998.1	Gnomon	exon	82116210	82116445	.	-	.	gene_id "LOC118762289"; db_xref "GeneID:118762289"; gbkey "ncRNA"; gene "LOC118762289"; ID ""; gene_name "LOC118762289"; transcript_id "XR_004998042.1"; product "uncharacterized LOC118762289"; exon_number "1"; model_evidence "Supporting evidence includes similarity to: 100% coverage of the annotated genomic feature by RNAseq alignments, including 5 samples with support for all annotated introns";
NC_042998.1	Gnomon	gene	82560797	82611658	.	-	.	gene_id "LOC118762290"; db_xref "GeneID:118762290"; gbkey "Gene"; gene "LOC118762290"; gene_biotype "lncRNA"; ID ""; gene_name "LOC118762290";
NC_042998.1	Gnomon~FLAMseq	transcript	82560797	82611658	.	-	.	gene_id "LOC118762290"; ID "XR_004998043.1"; gene_name "LOC118762290"; transcript_id "FLAMseq_ext~XR_004998043.1"; three_prime_ext "36919";
NC_042998.1	Gnomon~FLAMseq	exon	82597716	82597740	.	-	.	gene_id "LOC118762290"; db_xref "GeneID:118762290"; gbkey "ncRNA"; gene "LOC118762290"; ID ""; gene_name "LOC118762290"; transcript_id "FLAMseq_ext~XR_004998043.1"; product "uncharacterized LOC118762290"; exon_number "3"; model_evidence "Supporting evidence includes similarity to: 100% coverage of the annotated genomic feature by RNAseq alignments, including 8 samples with support for all annotated introns";
NC_042998.1	Gnomon~FLAMseq	exon	82606892	82606897	.	-	.	gene_id "LOC118762290"; db_xref "GeneID:118762290"; gbkey "ncRNA"; gene "LOC118762290"; ID ""; gene_name "LOC118762290"; transcript_id "FLAMseq_ext~XR_004998043.1"; product "uncharacterized LOC118762290"; exon_number "2"; model_evidence "Supporting evidence includes similarity to: 100% coverage of the annotated genomic feature by RNAseq alignments, including 8 samples with support for all annotated introns";
NC_042998.1	Gnomon~FLAMseq	exon	82611510	82611658	.	-	.	gene_id "LOC118762290"; db_xref "GeneID:118762290"; gbkey "ncRNA"; gene "LOC118762290"; ID ""; gene_name "LOC118762290"; transcript_id "FLAMseq_ext~XR_004998043.1"; product "uncharacterized LOC118762290"; exon_number "1"; model_evidence "Supporting evidence includes similarity to: 100% coverage of the annotated genomic feature by RNAseq alignments, including 8 samples with support for all annotated introns";
NC_042998.1	Gnomon~FLAMseq	exon	82560797	82597740	.	-	.	gene_id "LOC118762290"; db_xref "GeneID:118762290"; gbkey "ncRNA"; gene "LOC118762290"; ID ""; gene_name "LOC118762290"; transcript_id "FLAMseq_ext~XR_004998043.1"; product ""; exon_number "3"; model_evidence "Supporting evidence includes similarity to: 100% coverage of the annotated genomic feature by RNAseq alignments"; three_prime_ext "36919";
NC_042998.1	Gnomon	transcript	82597716	82611658	.	-	.	gene_id "LOC118762290"; ID "XR_004998043.1"; gene_name "LOC118762290"; transcript_id "XR_004998043.1";
NC_042998.1	Gnomon	exon	82597716	82597740	.	-	.	gene_id "LOC118762290"; db_xref "GeneID:118762290"; gbkey "ncRNA"; gene "LOC118762290"; ID ""; gene_name "LOC118762290"; transcript_id "XR_004998043.1"; product "uncharacterized LOC118762290"; exon_number "3"; model_evidence "Supporting evidence includes similarity to: 100% coverage of the annotated genomic feature by RNAseq alignments, including 8 samples with support for all annotated introns";
NC_042998.1	Gnomon	exon	82606892	82606897	.	-	.	gene_id "LOC118762290"; db_xref "GeneID:118762290"; gbkey "ncRNA"; gene "LOC118762290"; ID ""; gene_name "LOC118762290"; transcript_id "XR_004998043.1"; product "uncharacterized LOC118762290"; exon_number "2"; model_evidence "Supporting evidence includes similarity to: 100% coverage of the annotated genomic feature by RNAseq alignments, including 8 samples with support for all annotated introns";
NC_042998.1	Gnomon	exon	82611510	82611658	.	-	.	gene_id "LOC118762290"; db_xref "GeneID:118762290"; gbkey "ncRNA"; gene "LOC118762290"; ID ""; gene_name "LOC118762290"; transcript_id "XR_004998043.1"; product "uncharacterized LOC118762290"; exon_number "1"; model_evidence "Supporting evidence includes similarity to: 100% coverage of the annotated genomic feature by RNAseq alignments, including 8 samples with support for all annotated introns";
NC_042998.1	Gnomon	gene	82597792	82613224	.	+	.	gene_id "LOC118762291"; db_xref "GeneID:118762291"; gbkey "Gene"; gene "LOC118762291"; gene_biotype "lncRNA"; ID ""; gene_name "LOC118762291";
NC_042998.1	Gnomon	transcript	82597792	82613224	.	+	.	gene_id "LOC118762291"; ID "XR_004998044.1"; gene_name "LOC118762291"; transcript_id "XR_004998044.1";
NC_042998.1	Gnomon	exon	82597792	82597802	.	+	.	gene_id "LOC118762291"; db_xref "GeneID:118762291"; gbkey "ncRNA"; gene "LOC118762291"; ID ""; gene_name "LOC118762291"; transcript_id "XR_004998044.1"; product "uncharacterized LOC118762291"; exon_number "1"; model_evidence "Supporting evidence includes similarity to: 100% coverage of the annotated genomic feature by RNAseq alignments, including 2 samples with support for all annotated introns";
NC_042998.1	Gnomon	exon	82603615	82603617	.	+	.	gene_id "LOC118762291"; db_xref "GeneID:118762291"; gbkey "ncRNA"; gene "LOC118762291"; ID ""; gene_name "LOC118762291"; transcript_id "XR_004998044.1"; product "uncharacterized LOC118762291"; exon_number "2"; model_evidence "Supporting evidence includes similarity to: 100% coverage of the annotated genomic feature by RNAseq alignments, including 2 samples with support for all annotated introns";
NC_042998.1	Gnomon	exon	82613128	82613224	.	+	.	gene_id "LOC118762291"; db_xref "GeneID:118762291"; gbkey "ncRNA"; gene "LOC118762291"; ID ""; gene_name "LOC118762291"; transcript_id "XR_004998044.1"; product "uncharacterized LOC118762291"; exon_number "3"; model_evidence "Supporting evidence includes similarity to: 100% coverage of the annotated genomic feature by RNAseq alignments, including 2 samples with support for all annotated introns";
NC_042998.1	Gnomon	gene	82643989	82661774	.	-	.	gene_id "LOC118762292"; db_xref "GeneID:118762292"; gbkey "Gene"; gene "LOC118762292"; gene_biotype "lncRNA"; ID ""; gene_name "LOC118762292";
NC_042998.1	Gnomon	transcript	82643989	82661774	.	-	.	gene_id "LOC118762292"; ID "XR_004998045.1"; gene_name "LOC118762292"; transcript_id "XR_004998045.1";
NC_042998.1	Gnomon	exon	82643989	82644001	.	-	.	gene_id "LOC118762292"; db_xref "GeneID:118762292"; gbkey "ncRNA"; gene "LOC118762292"; ID ""; gene_name "LOC118762292"; transcript_id "XR_004998045.1"; product "uncharacterized LOC118762292"; exon_number "3"; model_evidence "Supporting evidence includes similarity to: 100% coverage of the annotated genomic feature by RNAseq alignments, including 12 samples with support for all annotated introns";
NC_042998.1	Gnomon	exon	82660303	82660307	.	-	.	gene_id "LOC118762292"; db_xref "GeneID:118762292"; gbkey "ncRNA"; gene "LOC118762292"; ID ""; gene_name "LOC118762292"; transcript_id "XR_004998045.1"; product "uncharacterized LOC118762292"; exon_number "2"; model_evidence "Supporting evidence includes similarity to: 100% coverage of the annotated genomic feature by RNAseq alignments, including 12 samples with support for all annotated introns";
NC_042998.1	Gnomon	exon	82661681	82661774	.	-	.	gene_id "LOC118762292"; db_xref "GeneID:118762292"; gbkey "ncRNA"; gene "LOC118762292"; ID ""; gene_name "LOC118762292"; transcript_id "XR_004998045.1"; product "uncharacterized LOC118762292"; exon_number "1"; model_evidence "Supporting evidence includes similarity to: 100% coverage of the annotated genomic feature by RNAseq alignments, including 12 samples with support for all annotated introns";
NC_042998.1	Gnomon	gene	84683483	84685134	.	+	.	gene_id "LOC118762293"; db_xref "GeneID:118762293"; gbkey "Gene"; gene "LOC118762293"; gene_biotype "lncRNA"; ID ""; gene_name "LOC118762293";
NC_042998.1	Gnomon	transcript	84683483	84685134	.	+	.	gene_id "LOC118762293"; ID "XR_004998046.1"; gene_name "LOC118762293"; transcript_id "XR_004998046.1";
NC_042998.1	Gnomon	exon	84683483	84683569	.	+	.	gene_id "LOC118762293"; db_xref "GeneID:118762293"; gbkey "ncRNA"; gene "LOC118762293"; ID ""; gene_name "LOC118762293"; transcript_id "XR_004998046.1"; product "uncharacterized LOC118762293"; exon_number "1"; model_evidence "Supporting evidence includes similarity to: 100% coverage of the annotated genomic feature by RNAseq alignments, including 1 sample with support for all annotated introns";
NC_042998.1	Gnomon	exon	84684608	84685134	.	+	.	gene_id "LOC118762293"; db_xref "GeneID:118762293"; gbkey "ncRNA"; gene "LOC118762293"; ID ""; gene_name "LOC118762293"; transcript_id "XR_004998046.1"; product "uncharacterized LOC118762293"; exon_number "2"; model_evidence "Supporting evidence includes similarity to: 100% coverage of the annotated genomic feature by RNAseq alignments, including 1 sample with support for all annotated introns";
NC_042998.1	Gnomon	gene	89126368	89135817	.	-	.	gene_id "LOC118762294"; db_xref "GeneID:118762294"; gbkey "Gene"; gene "LOC118762294"; gene_biotype "lncRNA"; ID ""; gene_name "LOC118762294";
NC_042998.1	Gnomon	transcript	89126368	89135817	.	-	.	gene_id "LOC118762294"; ID "XR_004998047.1"; gene_name "LOC118762294"; transcript_id "XR_004998047.1";
NC_042998.1	Gnomon	exon	89126368	89126464	.	-	.	gene_id "LOC118762294"; db_xref "GeneID:118762294"; gbkey "ncRNA"; gene "LOC118762294"; ID ""; gene_name "LOC118762294"; transcript_id "XR_004998047.1"; product "uncharacterized LOC118762294"; exon_number "3"; model_evidence "Supporting evidence includes similarity to: 100% coverage of the annotated genomic feature by RNAseq alignments, including 6 samples with support for all annotated introns";
NC_042998.1	Gnomon	exon	89126994	89126997	.	-	.	gene_id "LOC118762294"; db_xref "GeneID:118762294"; gbkey "ncRNA"; gene "LOC118762294"; ID ""; gene_name "LOC118762294"; transcript_id "XR_004998047.1"; product "uncharacterized LOC118762294"; exon_number "2"; model_evidence "Supporting evidence includes similarity to: 100% coverage of the annotated genomic feature by RNAseq alignments, including 6 samples with support for all annotated introns";
NC_042998.1	Gnomon	exon	89135807	89135817	.	-	.	gene_id "LOC118762294"; db_xref "GeneID:118762294"; gbkey "ncRNA"; gene "LOC118762294"; ID ""; gene_name "LOC118762294"; transcript_id "XR_004998047.1"; product "uncharacterized LOC118762294"; exon_number "1"; model_evidence "Supporting evidence includes similarity to: 100% coverage of the annotated genomic feature by RNAseq alignments, including 6 samples with support for all annotated introns";
NC_042998.1	Gnomon	gene	90250594	90270775	.	+	.	gene_id "LOC118762295"; db_xref "GeneID:118762295"; gbkey "Gene"; gene "LOC118762295"; gene_biotype "protein_coding"; ID ""; gene_name "LOC118762295";
NC_042998.1	Gnomon	transcript	90250594	90270775	.	+	.	gene_id "LOC118762295"; ID "XM_036500794.1"; gene_name "LOC118762295"; transcript_id "XM_036500794.1";
NC_042998.1	Gnomon	CDS	90251073	90251151	.	+	0	gene_id "LOC118762295"; db_xref "GeneID:118762295"; gbkey "CDS"; gene "LOC118762295"; ID ""; gene_name "LOC118762295"; transcript_id "XM_036500794.1"; product "uncharacterized protein LOC118762295"; protein_id "XP_036356687.1"; exon_number "1";
NC_042998.1	Gnomon	CDS	90256829	90256981	.	+	2	gene_id "LOC118762295"; db_xref "GeneID:118762295"; gbkey "CDS"; gene "LOC118762295"; ID ""; gene_name "LOC118762295"; transcript_id "XM_036500794.1"; product "uncharacterized protein LOC118762295"; protein_id "XP_036356687.1"; exon_number "2";
NC_042998.1	Gnomon	CDS	90264534	90264662	.	+	2	gene_id "LOC118762295"; db_xref "GeneID:118762295"; gbkey "CDS"; gene "LOC118762295"; ID ""; gene_name "LOC118762295"; transcript_id "XM_036500794.1"; product "uncharacterized protein LOC118762295"; protein_id "XP_036356687.1"; exon_number "3";
NC_042998.1	Gnomon	CDS	90269711	90270138	.	+	2	gene_id "LOC118762295"; db_xref "GeneID:118762295"; gbkey "CDS"; gene "LOC118762295"; ID ""; gene_name "LOC118762295"; transcript_id "XM_036500794.1"; product "uncharacterized protein LOC118762295"; protein_id "XP_036356687.1"; exon_number "4";
NC_042998.1	Gnomon	exon	90250594	90251151	.	+	.	gene_id "LOC118762295"; db_xref "GeneID:118762295"; gbkey "mRNA"; gene "LOC118762295"; ID ""; gene_name "LOC118762295"; transcript_id "XM_036500794.1"; product "uncharacterized LOC118762295"; exon_number "1"; model_evidence "Supporting evidence includes similarity to: 100% coverage of the annotated genomic feature by RNAseq alignments, including 10 samples with support for all annotated introns";
NC_042998.1	Gnomon	exon	90256829	90256981	.	+	.	gene_id "LOC118762295"; db_xref "GeneID:118762295"; gbkey "mRNA"; gene "LOC118762295"; ID ""; gene_name "LOC118762295"; transcript_id "XM_036500794.1"; product "uncharacterized LOC118762295"; exon_number "2"; model_evidence "Supporting evidence includes similarity to: 100% coverage of the annotated genomic feature by RNAseq alignments, including 10 samples with support for all annotated introns";
NC_042998.1	Gnomon	exon	90264534	90264662	.	+	.	gene_id "LOC118762295"; db_xref "GeneID:118762295"; gbkey "mRNA"; gene "LOC118762295"; ID ""; gene_name "LOC118762295"; transcript_id "XM_036500794.1"; product "uncharacterized LOC118762295"; exon_number "3"; model_evidence "Supporting evidence includes similarity to: 100% coverage of the annotated genomic feature by RNAseq alignments, including 10 samples with support for all annotated introns";
NC_042998.1	Gnomon	exon	90269711	90270775	.	+	.	gene_id "LOC118762295"; db_xref "GeneID:118762295"; gbkey "mRNA"; gene "LOC118762295"; ID ""; gene_name "LOC118762295"; transcript_id "XM_036500794.1"; product "uncharacterized LOC118762295"; exon_number "4"; model_evidence "Supporting evidence includes similarity to: 100% coverage of the annotated genomic feature by RNAseq alignments, including 10 samples with support for all annotated introns";
NC_042998.1	Gnomon	start_codon	90251073	90251075	.	+	0	gene_id "LOC118762295"; db_xref "GeneID:118762295"; gbkey "CDS"; gene "LOC118762295"; ID ""; gene_name "LOC118762295"; transcript_id "XM_036500794.1"; product "uncharacterized protein LOC118762295"; protein_id "XP_036356687.1"; exon_number "1";
NC_042998.1	Gnomon	stop_codon	90270139	90270141	.	+	0	gene_id "LOC118762295"; db_xref "GeneID:118762295"; gbkey "CDS"; gene "LOC118762295"; ID ""; gene_name "LOC118762295"; transcript_id "XM_036500794.1"; product "uncharacterized protein LOC118762295"; protein_id "XP_036356687.1"; exon_number "4";
NC_042998.1	Gnomon	gene	93651952	93656501	.	-	.	gene_id "LOC118762296"; db_xref "GeneID:118762296"; gbkey "Gene"; gene "LOC118762296"; gene_biotype "lncRNA"; ID ""; gene_name "LOC118762296";
NC_042998.1	Gnomon	transcript	93651952	93656501	.	-	.	gene_id "LOC118762296"; ID "XR_004998048.1"; gene_name "LOC118762296"; transcript_id "XR_004998048.1";
NC_042998.1	Gnomon	exon	93651952	93651961	.	-	.	gene_id "LOC118762296"; db_xref "GeneID:118762296"; gbkey "ncRNA"; gene "LOC118762296"; ID ""; gene_name "LOC118762296"; transcript_id "XR_004998048.1"; product "uncharacterized LOC118762296"; exon_number "3"; model_evidence "Supporting evidence includes similarity to: 100% coverage of the annotated genomic feature by RNAseq alignments, including 1 sample with support for all annotated introns";
NC_042998.1	Gnomon	exon	93656069	93656071	.	-	.	gene_id "LOC118762296"; db_xref "GeneID:118762296"; gbkey "ncRNA"; gene "LOC118762296"; ID ""; gene_name "LOC118762296"; transcript_id "XR_004998048.1"; product "uncharacterized LOC118762296"; exon_number "2"; model_evidence "Supporting evidence includes similarity to: 100% coverage of the annotated genomic feature by RNAseq alignments, including 1 sample with support for all annotated introns";
NC_042998.1	Gnomon	exon	93656256	93656501	.	-	.	gene_id "LOC118762296"; db_xref "GeneID:118762296"; gbkey "ncRNA"; gene "LOC118762296"; ID ""; gene_name "LOC118762296"; transcript_id "XR_004998048.1"; product "uncharacterized LOC118762296"; exon_number "1"; model_evidence "Supporting evidence includes similarity to: 100% coverage of the annotated genomic feature by RNAseq alignments, including 1 sample with support for all annotated introns";
NC_042998.1	Gnomon	gene	94057817	94076171	.	-	.	gene_id "LOC118762297"; db_xref "GeneID:118762297"; gbkey "Gene"; gene "LOC118762297"; gene_biotype "lncRNA"; ID ""; gene_name "LOC118762297";
NC_042998.1	Gnomon	transcript	94069197	94076161	.	-	.	gene_id "LOC118762297"; ID "XR_004998049.1"; gene_name "LOC118762297"; transcript_id "XR_004998049.1";
NC_042998.1	Gnomon	exon	94069197	94069207	.	-	.	gene_id "LOC118762297"; db_xref "GeneID:118762297"; gbkey "ncRNA"; gene "LOC118762297"; ID ""; gene_name "LOC118762297"; transcript_id "XR_004998049.1"; product "uncharacterized LOC118762297, transcript variant X1"; exon_number "3"; model_evidence "Supporting evidence includes similarity to: 100% coverage of the annotated genomic feature by RNAseq alignments, including 1 sample with support for all annotated introns";
NC_042998.1	Gnomon	exon	94073971	94073977	.	-	.	gene_id "LOC118762297"; db_xref "GeneID:118762297"; gbkey "ncRNA"; gene "LOC118762297"; ID ""; gene_name "LOC118762297"; transcript_id "XR_004998049.1"; product "uncharacterized LOC118762297, transcript variant X1"; exon_number "2"; model_evidence "Supporting evidence includes similarity to: 100% coverage of the annotated genomic feature by RNAseq alignments, including 1 sample with support for all annotated introns";
NC_042998.1	Gnomon	exon	94076099	94076161	.	-	.	gene_id "LOC118762297"; db_xref "GeneID:118762297"; gbkey "ncRNA"; gene "LOC118762297"; ID ""; gene_name "LOC118762297"; transcript_id "XR_004998049.1"; product "uncharacterized LOC118762297, transcript variant X1"; exon_number "1"; model_evidence "Supporting evidence includes similarity to: 100% coverage of the annotated genomic feature by RNAseq alignments, including 1 sample with support for all annotated introns";
NC_042998.1	Gnomon	transcript	94057817	94076171	.	-	.	gene_id "LOC118762297"; ID "XR_004998050.1"; gene_name "LOC118762297"; transcript_id "XR_004998050.1";
NC_042998.1	Gnomon	exon	94057817	94057829	.	-	.	gene_id "LOC118762297"; db_xref "GeneID:118762297"; gbkey "ncRNA"; gene "LOC118762297"; ID ""; gene_name "LOC118762297"; transcript_id "XR_004998050.1"; product "uncharacterized LOC118762297, transcript variant X2"; exon_number "3"; model_evidence "Supporting evidence includes similarity to: 100% coverage of the annotated genomic feature by RNAseq alignments, including 1 sample with support for all annotated introns";
NC_042998.1	Gnomon	exon	94074356	94074363	.	-	.	gene_id "LOC118762297"; db_xref "GeneID:118762297"; gbkey "ncRNA"; gene "LOC118762297"; ID ""; gene_name "LOC118762297"; transcript_id "XR_004998050.1"; product "uncharacterized LOC118762297, transcript variant X2"; exon_number "2"; model_evidence "Supporting evidence includes similarity to: 100% coverage of the annotated genomic feature by RNAseq alignments, including 1 sample with support for all annotated introns";
NC_042998.1	Gnomon	exon	94076099	94076171	.	-	.	gene_id "LOC118762297"; db_xref "GeneID:118762297"; gbkey "ncRNA"; gene "LOC118762297"; ID ""; gene_name "LOC118762297"; transcript_id "XR_004998050.1"; product "uncharacterized LOC118762297, transcript variant X2"; exon_number "1"; model_evidence "Supporting evidence includes similarity to: 100% coverage of the annotated genomic feature by RNAseq alignments, including 1 sample with support for all annotated introns";
NC_042998.1	Gnomon	gene	94052048	94076190	.	+	.	gene_id "LOC118762298"; db_xref "GeneID:118762298"; gbkey "Gene"; gene "LOC118762298"; gene_biotype "lncRNA"; ID ""; gene_name "LOC118762298";
NC_042998.1	Gnomon	transcript	94052048	94076190	.	+	.	gene_id "LOC118762298"; ID "XR_004998051.1"; gene_name "LOC118762298"; transcript_id "XR_004998051.1";
NC_042998.1	Gnomon	exon	94052048	94052059	.	+	.	gene_id "LOC118762298"; db_xref "GeneID:118762298"; gbkey "ncRNA"; gene "LOC118762298"; ID ""; gene_name "LOC118762298"; transcript_id "XR_004998051.1"; product "uncharacterized LOC118762298"; exon_number "1"; model_evidence "Supporting evidence includes similarity to: 100% coverage of the annotated genomic feature by RNAseq alignments, including 1 sample with support for all annotated introns";
NC_042998.1	Gnomon	exon	94070119	94070130	.	+	.	gene_id "LOC118762298"; db_xref "GeneID:118762298"; gbkey "ncRNA"; gene "LOC118762298"; ID ""; gene_name "LOC118762298"; transcript_id "XR_004998051.1"; product "uncharacterized LOC118762298"; exon_number "2"; model_evidence "Supporting evidence includes similarity to: 100% coverage of the annotated genomic feature by RNAseq alignments, including 1 sample with support for all annotated introns";
NC_042998.1	Gnomon	exon	94076116	94076190	.	+	.	gene_id "LOC118762298"; db_xref "GeneID:118762298"; gbkey "ncRNA"; gene "LOC118762298"; ID ""; gene_name "LOC118762298"; transcript_id "XR_004998051.1"; product "uncharacterized LOC118762298"; exon_number "3"; model_evidence "Supporting evidence includes similarity to: 100% coverage of the annotated genomic feature by RNAseq alignments, including 1 sample with support for all annotated introns";
NC_042998.1	Gnomon	gene	94217136	94233712	.	-	.	gene_id "LOC118762299"; db_xref "GeneID:118762299"; gbkey "Gene"; gene "LOC118762299"; gene_biotype "lncRNA"; ID ""; gene_name "LOC118762299";
NC_042998.1	Gnomon~FLAMseq	transcript	94217136	94233712	.	-	.	gene_id "LOC118762299"; ID "XR_004998052.1"; gene_name "LOC118762299"; transcript_id "FLAMseq_ext~XR_004998052.1"; three_prime_ext "552";
NC_042998.1	Gnomon~FLAMseq	exon	94217688	94217698	.	-	.	gene_id "LOC118762299"; db_xref "GeneID:118762299"; gbkey "ncRNA"; gene "LOC118762299"; ID ""; gene_name "LOC118762299"; transcript_id "FLAMseq_ext~XR_004998052.1"; product "uncharacterized LOC118762299"; exon_number "3"; model_evidence "Supporting evidence includes similarity to: 100% coverage of the annotated genomic feature by RNAseq alignments, including 7 samples with support for all annotated introns";
NC_042998.1	Gnomon~FLAMseq	exon	94223705	94223711	.	-	.	gene_id "LOC118762299"; db_xref "GeneID:118762299"; gbkey "ncRNA"; gene "LOC118762299"; ID ""; gene_name "LOC118762299"; transcript_id "FLAMseq_ext~XR_004998052.1"; product "uncharacterized LOC118762299"; exon_number "2"; model_evidence "Supporting evidence includes similarity to: 100% coverage of the annotated genomic feature by RNAseq alignments, including 7 samples with support for all annotated introns";
NC_042998.1	Gnomon~FLAMseq	exon	94233588	94233712	.	-	.	gene_id "LOC118762299"; db_xref "GeneID:118762299"; gbkey "ncRNA"; gene "LOC118762299"; ID ""; gene_name "LOC118762299"; transcript_id "FLAMseq_ext~XR_004998052.1"; product "uncharacterized LOC118762299"; exon_number "1"; model_evidence "Supporting evidence includes similarity to: 100% coverage of the annotated genomic feature by RNAseq alignments, including 7 samples with support for all annotated introns";
NC_042998.1	Gnomon~FLAMseq	exon	94217136	94217698	.	-	.	gene_id "LOC118762299"; db_xref "GeneID:118762299"; gbkey "ncRNA"; gene "LOC118762299"; ID ""; gene_name "LOC118762299"; transcript_id "FLAMseq_ext~XR_004998052.1"; product ""; exon_number "3"; model_evidence "Supporting evidence includes similarity to: 100% coverage of the annotated genomic feature by RNAseq alignments"; three_prime_ext "552";
NC_042998.1	Gnomon	transcript	94217688	94233712	.	-	.	gene_id "LOC118762299"; ID "XR_004998052.1"; gene_name "LOC118762299"; transcript_id "XR_004998052.1";
NC_042998.1	Gnomon	exon	94217688	94217698	.	-	.	gene_id "LOC118762299"; db_xref "GeneID:118762299"; gbkey "ncRNA"; gene "LOC118762299"; ID ""; gene_name "LOC118762299"; transcript_id "XR_004998052.1"; product "uncharacterized LOC118762299"; exon_number "3"; model_evidence "Supporting evidence includes similarity to: 100% coverage of the annotated genomic feature by RNAseq alignments, including 7 samples with support for all annotated introns";
NC_042998.1	Gnomon	exon	94223705	94223711	.	-	.	gene_id "LOC118762299"; db_xref "GeneID:118762299"; gbkey "ncRNA"; gene "LOC118762299"; ID ""; gene_name "LOC118762299"; transcript_id "XR_004998052.1"; product "uncharacterized LOC118762299"; exon_number "2"; model_evidence "Supporting evidence includes similarity to: 100% coverage of the annotated genomic feature by RNAseq alignments, including 7 samples with support for all annotated introns";
NC_042998.1	Gnomon	exon	94233588	94233712	.	-	.	gene_id "LOC118762299"; db_xref "GeneID:118762299"; gbkey "ncRNA"; gene "LOC118762299"; ID ""; gene_name "LOC118762299"; transcript_id "XR_004998052.1"; product "uncharacterized LOC118762299"; exon_number "1"; model_evidence "Supporting evidence includes similarity to: 100% coverage of the annotated genomic feature by RNAseq alignments, including 7 samples with support for all annotated introns";
NC_042998.1	Gnomon	gene	94391861	94403895	.	-	.	gene_id "LOC118762300"; db_xref "GeneID:118762300"; gbkey "Gene"; gene "LOC118762300"; gene_biotype "lncRNA"; ID ""; gene_name "LOC118762300";
NC_042998.1	Gnomon	transcript	94391861	94403895	.	-	.	gene_id "LOC118762300"; ID "XR_004998053.1"; gene_name "LOC118762300"; transcript_id "XR_004998053.1";
NC_042998.1	Gnomon	exon	94391861	94391885	.	-	.	gene_id "LOC118762300"; db_xref "GeneID:118762300"; gbkey "ncRNA"; gene "LOC118762300"; ID ""; gene_name "LOC118762300"; transcript_id "XR_004998053.1"; product "uncharacterized LOC118762300"; exon_number "3"; model_evidence "Supporting evidence includes similarity to: 100% coverage of the annotated genomic feature by RNAseq alignments, including 6 samples with support for all annotated introns";
NC_042998.1	Gnomon	exon	94393842	94394045	.	-	.	gene_id "LOC118762300"; db_xref "GeneID:118762300"; gbkey "ncRNA"; gene "LOC118762300"; ID ""; gene_name "LOC118762300"; transcript_id "XR_004998053.1"; product "uncharacterized LOC118762300"; exon_number "2"; model_evidence "Supporting evidence includes similarity to: 100% coverage of the annotated genomic feature by RNAseq alignments, including 6 samples with support for all annotated introns";
NC_042998.1	Gnomon	exon	94403872	94403895	.	-	.	gene_id "LOC118762300"; db_xref "GeneID:118762300"; gbkey "ncRNA"; gene "LOC118762300"; ID ""; gene_name "LOC118762300"; transcript_id "XR_004998053.1"; product "uncharacterized LOC118762300"; exon_number "1"; model_evidence "Supporting evidence includes similarity to: 100% coverage of the annotated genomic feature by RNAseq alignments, including 6 samples with support for all annotated introns";
NC_042998.1	Gnomon	gene	95157843	95161077	.	-	.	gene_id "LOC118762301"; db_xref "GeneID:118762301"; gbkey "Gene"; gene "LOC118762301"; gene_biotype "lncRNA"; ID ""; gene_name "LOC118762301";
NC_042998.1	Gnomon	transcript	95157843	95161077	.	-	.	gene_id "LOC118762301"; ID "XR_004998054.1"; gene_name "LOC118762301"; transcript_id "XR_004998054.1";
NC_042998.1	Gnomon	exon	95157843	95158038	.	-	.	gene_id "LOC118762301"; db_xref "GeneID:118762301"; gbkey "ncRNA"; gene "LOC118762301"; ID ""; gene_name "LOC118762301"; transcript_id "XR_004998054.1"; product "uncharacterized LOC118762301"; exon_number "3"; model_evidence "Supporting evidence includes similarity to: 100% coverage of the annotated genomic feature by RNAseq alignments, including 6 samples with support for all annotated introns";
NC_042998.1	Gnomon	exon	95159381	95159385	.	-	.	gene_id "LOC118762301"; db_xref "GeneID:118762301"; gbkey "ncRNA"; gene "LOC118762301"; ID ""; gene_name "LOC118762301"; transcript_id "XR_004998054.1"; product "uncharacterized LOC118762301"; exon_number "2"; model_evidence "Supporting evidence includes similarity to: 100% coverage of the annotated genomic feature by RNAseq alignments, including 6 samples with support for all annotated introns";
NC_042998.1	Gnomon	exon	95161068	95161077	.	-	.	gene_id "LOC118762301"; db_xref "GeneID:118762301"; gbkey "ncRNA"; gene "LOC118762301"; ID ""; gene_name "LOC118762301"; transcript_id "XR_004998054.1"; product "uncharacterized LOC118762301"; exon_number "1"; model_evidence "Supporting evidence includes similarity to: 100% coverage of the annotated genomic feature by RNAseq alignments, including 6 samples with support for all annotated introns";
NC_042998.1	Gnomon	gene	95762040	95797207	.	-	.	gene_id "LOC118762302"; db_xref "GeneID:118762302"; gbkey "Gene"; gene "LOC118762302"; gene_biotype "lncRNA"; ID ""; gene_name "LOC118762302";
NC_042998.1	Gnomon~FLAMseq~Covext	transcript	95762040	95797207	.	-	.	gene_id "LOC118762302"; ID "XR_004998055.1"; gene_name "LOC118762302"; transcript_id "Covext~FLAMseq_ext~XR_004998055.1"; three_prime_ext "29254";
NC_042998.1	Covext	exon	95795688	95795767	.	-	.	gene_id "LOC118762302"; db_xref "GeneID:118762302"; gbkey "ncRNA"; gene "LOC118762302"; ID ""; gene_name "LOC118762302"; transcript_id "Covext~FLAMseq_ext~XR_004998055.1"; product "uncharacterized LOC118762302"; exon_number "3"; model_evidence "Supporting evidence includes similarity to: 100% coverage of the annotated genomic feature by RNAseq alignments, including 2 samples with support for all annotated introns";
NC_042998.1	Covext	exon	95797147	95797149	.	-	.	gene_id "LOC118762302"; db_xref "GeneID:118762302"; gbkey "ncRNA"; gene "LOC118762302"; ID ""; gene_name "LOC118762302"; transcript_id "Covext~FLAMseq_ext~XR_004998055.1"; product "uncharacterized LOC118762302"; exon_number "2"; model_evidence "Supporting evidence includes similarity to: 100% coverage of the annotated genomic feature by RNAseq alignments, including 2 samples with support for all annotated introns";
NC_042998.1	Covext	exon	95797196	95797207	.	-	.	gene_id "LOC118762302"; db_xref "GeneID:118762302"; gbkey "ncRNA"; gene "LOC118762302"; ID ""; gene_name "LOC118762302"; transcript_id "Covext~FLAMseq_ext~XR_004998055.1"; product "uncharacterized LOC118762302"; exon_number "1"; model_evidence "Supporting evidence includes similarity to: 100% coverage of the annotated genomic feature by RNAseq alignments, including 2 samples with support for all annotated introns";
NC_042998.1	Covext	exon	95766434	95795767	.	-	.	gene_id "LOC118762302"; db_xref "GeneID:118762302"; gbkey "ncRNA"; gene "LOC118762302"; ID ""; gene_name "LOC118762302"; transcript_id "Covext~FLAMseq_ext~XR_004998055.1"; product ""; exon_number "3"; model_evidence "Supporting evidence includes similarity to: 100% coverage of the annotated genomic feature by RNAseq alignments"; three_prime_ext "29254";
NC_042998.1	Covext	exon	95762040	95795767	.	-	.	gene_id "LOC118762302"; db_xref "GeneID:118762302"; gbkey "ncRNA"; gene "LOC118762302"; ID ""; gene_name "LOC118762302"; transcript_id "Covext~FLAMseq_ext~XR_004998055.1"; product ""; exon_number "3"; model_evidence "Supporting evidence includes similarity to: 100% coverage of the annotated genomic feature by RNAseq alignments"; three_prime_ext "4394";
NC_042998.1	Gnomon~FLAMseq	transcript	95766434	95797207	.	-	.	gene_id "LOC118762302"; ID "XR_004998055.1"; gene_name "LOC118762302"; transcript_id "FLAMseq_ext~XR_004998055.1"; three_prime_ext "29254";
NC_042998.1	Gnomon~FLAMseq	exon	95795688	95795767	.	-	.	gene_id "LOC118762302"; db_xref "GeneID:118762302"; gbkey "ncRNA"; gene "LOC118762302"; ID ""; gene_name "LOC118762302"; transcript_id "FLAMseq_ext~XR_004998055.1"; product "uncharacterized LOC118762302"; exon_number "3"; model_evidence "Supporting evidence includes similarity to: 100% coverage of the annotated genomic feature by RNAseq alignments, including 2 samples with support for all annotated introns";
NC_042998.1	Gnomon~FLAMseq	exon	95797147	95797149	.	-	.	gene_id "LOC118762302"; db_xref "GeneID:118762302"; gbkey "ncRNA"; gene "LOC118762302"; ID ""; gene_name "LOC118762302"; transcript_id "FLAMseq_ext~XR_004998055.1"; product "uncharacterized LOC118762302"; exon_number "2"; model_evidence "Supporting evidence includes similarity to: 100% coverage of the annotated genomic feature by RNAseq alignments, including 2 samples with support for all annotated introns";
NC_042998.1	Gnomon~FLAMseq	exon	95797196	95797207	.	-	.	gene_id "LOC118762302"; db_xref "GeneID:118762302"; gbkey "ncRNA"; gene "LOC118762302"; ID ""; gene_name "LOC118762302"; transcript_id "FLAMseq_ext~XR_004998055.1"; product "uncharacterized LOC118762302"; exon_number "1"; model_evidence "Supporting evidence includes similarity to: 100% coverage of the annotated genomic feature by RNAseq alignments, including 2 samples with support for all annotated introns";
NC_042998.1	Gnomon~FLAMseq	exon	95766434	95795767	.	-	.	gene_id "LOC118762302"; db_xref "GeneID:118762302"; gbkey "ncRNA"; gene "LOC118762302"; ID ""; gene_name "LOC118762302"; transcript_id "FLAMseq_ext~XR_004998055.1"; product ""; exon_number "3"; model_evidence "Supporting evidence includes similarity to: 100% coverage of the annotated genomic feature by RNAseq alignments"; three_prime_ext "29254";
NC_042998.1	Gnomon	transcript	95795688	95797207	.	-	.	gene_id "LOC118762302"; ID "XR_004998055.1"; gene_name "LOC118762302"; transcript_id "XR_004998055.1";
NC_042998.1	Gnomon	exon	95795688	95795767	.	-	.	gene_id "LOC118762302"; db_xref "GeneID:118762302"; gbkey "ncRNA"; gene "LOC118762302"; ID ""; gene_name "LOC118762302"; transcript_id "XR_004998055.1"; product "uncharacterized LOC118762302"; exon_number "3"; model_evidence "Supporting evidence includes similarity to: 100% coverage of the annotated genomic feature by RNAseq alignments, including 2 samples with support for all annotated introns";
NC_042998.1	Gnomon	exon	95797147	95797149	.	-	.	gene_id "LOC118762302"; db_xref "GeneID:118762302"; gbkey "ncRNA"; gene "LOC118762302"; ID ""; gene_name "LOC118762302"; transcript_id "XR_004998055.1"; product "uncharacterized LOC118762302"; exon_number "2"; model_evidence "Supporting evidence includes similarity to: 100% coverage of the annotated genomic feature by RNAseq alignments, including 2 samples with support for all annotated introns";
NC_042998.1	Gnomon	exon	95797196	95797207	.	-	.	gene_id "LOC118762302"; db_xref "GeneID:118762302"; gbkey "ncRNA"; gene "LOC118762302"; ID ""; gene_name "LOC118762302"; transcript_id "XR_004998055.1"; product "uncharacterized LOC118762302"; exon_number "1"; model_evidence "Supporting evidence includes similarity to: 100% coverage of the annotated genomic feature by RNAseq alignments, including 2 samples with support for all annotated introns";
NC_042998.1	Gnomon	gene	95797661	95815336	.	-	.	gene_id "LOC118762303"; db_xref "GeneID:118762303"; gbkey "Gene"; gene "LOC118762303"; gene_biotype "lncRNA"; ID ""; gene_name "LOC118762303";
NC_042998.1	Gnomon	transcript	95797661	95815336	.	-	.	gene_id "LOC118762303"; ID "XR_004998056.1"; gene_name "LOC118762303"; transcript_id "XR_004998056.1";
NC_042998.1	Gnomon	exon	95797661	95797672	.	-	.	gene_id "LOC118762303"; db_xref "GeneID:118762303"; gbkey "ncRNA"; gene "LOC118762303"; ID ""; gene_name "LOC118762303"; transcript_id "XR_004998056.1"; product "uncharacterized LOC118762303"; exon_number "3"; model_evidence "Supporting evidence includes similarity to: 100% coverage of the annotated genomic feature by RNAseq alignments, including 1 sample with support for all annotated introns";
NC_042998.1	Gnomon	exon	95798326	95798328	.	-	.	gene_id "LOC118762303"; db_xref "GeneID:118762303"; gbkey "ncRNA"; gene "LOC118762303"; ID ""; gene_name "LOC118762303"; transcript_id "XR_004998056.1"; product "uncharacterized LOC118762303"; exon_number "2"; model_evidence "Supporting evidence includes similarity to: 100% coverage of the annotated genomic feature by RNAseq alignments, including 1 sample with support for all annotated introns";
NC_042998.1	Gnomon	exon	95815173	95815336	.	-	.	gene_id "LOC118762303"; db_xref "GeneID:118762303"; gbkey "ncRNA"; gene "LOC118762303"; ID ""; gene_name "LOC118762303"; transcript_id "XR_004998056.1"; product "uncharacterized LOC118762303"; exon_number "1"; model_evidence "Supporting evidence includes similarity to: 100% coverage of the annotated genomic feature by RNAseq alignments, including 1 sample with support for all annotated introns";
NC_042998.1	Gnomon	gene	100903918	100913749	.	-	.	gene_id "LOC118762304"; db_xref "GeneID:118762304"; gbkey "Gene"; gene "LOC118762304"; gene_biotype "lncRNA"; ID ""; gene_name "LOC118762304";
NC_042998.1	Gnomon	transcript	100903918	100913749	.	-	.	gene_id "LOC118762304"; ID "XR_004998057.1"; gene_name "LOC118762304"; transcript_id "XR_004998057.1";
NC_042998.1	Gnomon	exon	100903918	100904385	.	-	.	gene_id "LOC118762304"; db_xref "GeneID:118762304"; gbkey "ncRNA"; gene "LOC118762304"; ID ""; gene_name "LOC118762304"; transcript_id "XR_004998057.1"; product "uncharacterized LOC118762304"; exon_number "3"; model_evidence "Supporting evidence includes similarity to: 100% coverage of the annotated genomic feature by RNAseq alignments, including 26 samples with support for all annotated introns";
NC_042998.1	Gnomon	exon	100905293	100905297	.	-	.	gene_id "LOC118762304"; db_xref "GeneID:118762304"; gbkey "ncRNA"; gene "LOC118762304"; ID ""; gene_name "LOC118762304"; transcript_id "XR_004998057.1"; product "uncharacterized LOC118762304"; exon_number "2"; model_evidence "Supporting evidence includes similarity to: 100% coverage of the annotated genomic feature by RNAseq alignments, including 26 samples with support for all annotated introns";
NC_042998.1	Gnomon	exon	100913736	100913749	.	-	.	gene_id "LOC118762304"; db_xref "GeneID:118762304"; gbkey "ncRNA"; gene "LOC118762304"; ID ""; gene_name "LOC118762304"; transcript_id "XR_004998057.1"; product "uncharacterized LOC118762304"; exon_number "1"; model_evidence "Supporting evidence includes similarity to: 100% coverage of the annotated genomic feature by RNAseq alignments, including 26 samples with support for all annotated introns";
NC_042998.1	Gnomon	gene	102725164	102743415	.	-	.	gene_id "LOC118762305"; db_xref "GeneID:118762305"; gbkey "Gene"; gene "LOC118762305"; gene_biotype "lncRNA"; ID ""; gene_name "LOC118762305";
NC_042998.1	Gnomon	transcript	102725164	102743415	.	-	.	gene_id "LOC118762305"; ID "XR_004998058.1"; gene_name "LOC118762305"; transcript_id "XR_004998058.1";
NC_042998.1	Gnomon	exon	102725164	102725176	.	-	.	gene_id "LOC118762305"; db_xref "GeneID:118762305"; gbkey "ncRNA"; gene "LOC118762305"; ID ""; gene_name "LOC118762305"; transcript_id "XR_004998058.1"; product "uncharacterized LOC118762305"; exon_number "3"; model_evidence "Supporting evidence includes similarity to: 100% coverage of the annotated genomic feature by RNAseq alignments, including 2 samples with support for all annotated introns";
NC_042998.1	Gnomon	exon	102743268	102743271	.	-	.	gene_id "LOC118762305"; db_xref "GeneID:118762305"; gbkey "ncRNA"; gene "LOC118762305"; ID ""; gene_name "LOC118762305"; transcript_id "XR_004998058.1"; product "uncharacterized LOC118762305"; exon_number "2"; model_evidence "Supporting evidence includes similarity to: 100% coverage of the annotated genomic feature by RNAseq alignments, including 2 samples with support for all annotated introns";
NC_042998.1	Gnomon	exon	102743342	102743415	.	-	.	gene_id "LOC118762305"; db_xref "GeneID:118762305"; gbkey "ncRNA"; gene "LOC118762305"; ID ""; gene_name "LOC118762305"; transcript_id "XR_004998058.1"; product "uncharacterized LOC118762305"; exon_number "1"; model_evidence "Supporting evidence includes similarity to: 100% coverage of the annotated genomic feature by RNAseq alignments, including 2 samples with support for all annotated introns";
NC_042998.1	Gnomon	gene	102889881	102916582	.	+	.	gene_id "LOC118762306"; db_xref "GeneID:118762306"; gbkey "Gene"; gene "LOC118762306"; gene_biotype "lncRNA"; ID ""; gene_name "LOC118762306";
NC_042998.1	Gnomon	transcript	102889881	102916582	.	+	.	gene_id "LOC118762306"; ID "XR_004998059.1"; gene_name "LOC118762306"; transcript_id "XR_004998059.1";
NC_042998.1	Gnomon	exon	102889881	102890007	.	+	.	gene_id "LOC118762306"; db_xref "GeneID:118762306"; gbkey "ncRNA"; gene "LOC118762306"; ID ""; gene_name "LOC118762306"; transcript_id "XR_004998059.1"; product "uncharacterized LOC118762306"; exon_number "1"; model_evidence "Supporting evidence includes similarity to: 100% coverage of the annotated genomic feature by RNAseq alignments, including 7 samples with support for all annotated introns";
NC_042998.1	Gnomon	exon	102912793	102912797	.	+	.	gene_id "LOC118762306"; db_xref "GeneID:118762306"; gbkey "ncRNA"; gene "LOC118762306"; ID ""; gene_name "LOC118762306"; transcript_id "XR_004998059.1"; product "uncharacterized LOC118762306"; exon_number "2"; model_evidence "Supporting evidence includes similarity to: 100% coverage of the annotated genomic feature by RNAseq alignments, including 7 samples with support for all annotated introns";
NC_042998.1	Gnomon	exon	102916571	102916582	.	+	.	gene_id "LOC118762306"; db_xref "GeneID:118762306"; gbkey "ncRNA"; gene "LOC118762306"; ID ""; gene_name "LOC118762306"; transcript_id "XR_004998059.1"; product "uncharacterized LOC118762306"; exon_number "3"; model_evidence "Supporting evidence includes similarity to: 100% coverage of the annotated genomic feature by RNAseq alignments, including 7 samples with support for all annotated introns";
NC_042998.1	Gnomon	gene	103263373	103347778	.	-	.	gene_id "LOC118762307"; db_xref "GeneID:118762307"; gbkey "Gene"; gene "LOC118762307"; gene_biotype "protein_coding"; ID ""; gene_name "LOC118762307";
NC_042998.1	Gnomon~FLAMseq	transcript	103263373	103347778	.	-	.	gene_id "LOC118762307"; ID "XM_036500797.1"; gene_name "LOC118762307"; transcript_id "FLAMseq_ext~XM_036500797.1"; three_prime_ext "26459";
NC_042998.1	Gnomon~FLAMseq	exon	103289832	103289986	.	-	.	gene_id "LOC118762307"; db_xref "GeneID:118762307"; gbkey "mRNA"; gene "LOC118762307"; ID ""; gene_name "LOC118762307"; transcript_id "FLAMseq_ext~XM_036500797.1"; product "basic phospholipase A2 homolog 2-like"; exon_number "5"; model_evidence "Supporting evidence includes similarity to: 100% coverage of the annotated genomic feature by RNAseq alignments, including 1 sample with support for all annotated introns";
NC_042998.1	Gnomon~FLAMseq	exon	103319053	103319168	.	-	.	gene_id "LOC118762307"; db_xref "GeneID:118762307"; gbkey "mRNA"; gene "LOC118762307"; ID ""; gene_name "LOC118762307"; transcript_id "FLAMseq_ext~XM_036500797.1"; product "basic phospholipase A2 homolog 2-like"; exon_number "4"; model_evidence "Supporting evidence includes similarity to: 100% coverage of the annotated genomic feature by RNAseq alignments, including 1 sample with support for all annotated introns";
NC_042998.1	Gnomon~FLAMseq	exon	103332168	103332312	.	-	.	gene_id "LOC118762307"; db_xref "GeneID:118762307"; gbkey "mRNA"; gene "LOC118762307"; ID ""; gene_name "LOC118762307"; transcript_id "FLAMseq_ext~XM_036500797.1"; product "basic phospholipase A2 homolog 2-like"; exon_number "3"; model_evidence "Supporting evidence includes similarity to: 100% coverage of the annotated genomic feature by RNAseq alignments, including 1 sample with support for all annotated introns";
NC_042998.1	Gnomon~FLAMseq	exon	103342664	103342750	.	-	.	gene_id "LOC118762307"; db_xref "GeneID:118762307"; gbkey "mRNA"; gene "LOC118762307"; ID ""; gene_name "LOC118762307"; transcript_id "FLAMseq_ext~XM_036500797.1"; product "basic phospholipase A2 homolog 2-like"; exon_number "2"; model_evidence "Supporting evidence includes similarity to: 100% coverage of the annotated genomic feature by RNAseq alignments, including 1 sample with support for all annotated introns";
NC_042998.1	Gnomon~FLAMseq	exon	103347673	103347778	.	-	.	gene_id "LOC118762307"; db_xref "GeneID:118762307"; gbkey "mRNA"; gene "LOC118762307"; ID ""; gene_name "LOC118762307"; transcript_id "FLAMseq_ext~XM_036500797.1"; product "basic phospholipase A2 homolog 2-like"; exon_number "1"; model_evidence "Supporting evidence includes similarity to: 100% coverage of the annotated genomic feature by RNAseq alignments, including 1 sample with support for all annotated introns";
NC_042998.1	Gnomon~FLAMseq	exon	103263373	103289986	.	-	.	gene_id "LOC118762307"; db_xref "GeneID:118762307"; gbkey "mRNA"; gene "LOC118762307"; ID ""; gene_name "LOC118762307"; transcript_id "FLAMseq_ext~XM_036500797.1"; product ""; exon_number "5"; model_evidence "Supporting evidence includes similarity to: 100% coverage of the annotated genomic feature by RNAseq alignments"; three_prime_ext "26459";
NC_042998.1	Gnomon	transcript	103289832	103347778	.	-	.	gene_id "LOC118762307"; ID "XM_036500797.1"; gene_name "LOC118762307"; transcript_id "XM_036500797.1";
NC_042998.1	Gnomon	CDS	103289862	103289986	.	-	2	gene_id "LOC118762307"; db_xref "GeneID:118762307"; gbkey "CDS"; gene "LOC118762307"; ID ""; gene_name "LOC118762307"; transcript_id "XM_036500797.1"; product "basic phospholipase A2 homolog 2-like"; protein_id "XP_036356690.1"; exon_number "5";
NC_042998.1	Gnomon	CDS	103319053	103319168	.	-	1	gene_id "LOC118762307"; db_xref "GeneID:118762307"; gbkey "CDS"; gene "LOC118762307"; ID ""; gene_name "LOC118762307"; transcript_id "XM_036500797.1"; product "basic phospholipase A2 homolog 2-like"; protein_id "XP_036356690.1"; exon_number "4";
NC_042998.1	Gnomon	CDS	103332168	103332312	.	-	2	gene_id "LOC118762307"; db_xref "GeneID:118762307"; gbkey "CDS"; gene "LOC118762307"; ID ""; gene_name "LOC118762307"; transcript_id "XM_036500797.1"; product "basic phospholipase A2 homolog 2-like"; protein_id "XP_036356690.1"; exon_number "3";
NC_042998.1	Gnomon	CDS	103342664	103342750	.	-	2	gene_id "LOC118762307"; db_xref "GeneID:118762307"; gbkey "CDS"; gene "LOC118762307"; ID ""; gene_name "LOC118762307"; transcript_id "XM_036500797.1"; product "basic phospholipase A2 homolog 2-like"; protein_id "XP_036356690.1"; exon_number "2";
NC_042998.1	Gnomon	CDS	103347673	103347724	.	-	0	gene_id "LOC118762307"; db_xref "GeneID:118762307"; gbkey "CDS"; gene "LOC118762307"; ID ""; gene_name "LOC118762307"; transcript_id "XM_036500797.1"; product "basic phospholipase A2 homolog 2-like"; protein_id "XP_036356690.1"; exon_number "1";
NC_042998.1	Gnomon	exon	103289832	103289986	.	-	.	gene_id "LOC118762307"; db_xref "GeneID:118762307"; gbkey "mRNA"; gene "LOC118762307"; ID ""; gene_name "LOC118762307"; transcript_id "XM_036500797.1"; product "basic phospholipase A2 homolog 2-like"; exon_number "5"; model_evidence "Supporting evidence includes similarity to: 100% coverage of the annotated genomic feature by RNAseq alignments, including 1 sample with support for all annotated introns";
NC_042998.1	Gnomon	exon	103319053	103319168	.	-	.	gene_id "LOC118762307"; db_xref "GeneID:118762307"; gbkey "mRNA"; gene "LOC118762307"; ID ""; gene_name "LOC118762307"; transcript_id "XM_036500797.1"; product "basic phospholipase A2 homolog 2-like"; exon_number "4"; model_evidence "Supporting evidence includes similarity to: 100% coverage of the annotated genomic feature by RNAseq alignments, including 1 sample with support for all annotated introns";
NC_042998.1	Gnomon	exon	103332168	103332312	.	-	.	gene_id "LOC118762307"; db_xref "GeneID:118762307"; gbkey "mRNA"; gene "LOC118762307"; ID ""; gene_name "LOC118762307"; transcript_id "XM_036500797.1"; product "basic phospholipase A2 homolog 2-like"; exon_number "3"; model_evidence "Supporting evidence includes similarity to: 100% coverage of the annotated genomic feature by RNAseq alignments, including 1 sample with support for all annotated introns";
NC_042998.1	Gnomon	exon	103342664	103342750	.	-	.	gene_id "LOC118762307"; db_xref "GeneID:118762307"; gbkey "mRNA"; gene "LOC118762307"; ID ""; gene_name "LOC118762307"; transcript_id "XM_036500797.1"; product "basic phospholipase A2 homolog 2-like"; exon_number "2"; model_evidence "Supporting evidence includes similarity to: 100% coverage of the annotated genomic feature by RNAseq alignments, including 1 sample with support for all annotated introns";
NC_042998.1	Gnomon	exon	103347673	103347778	.	-	.	gene_id "LOC118762307"; db_xref "GeneID:118762307"; gbkey "mRNA"; gene "LOC118762307"; ID ""; gene_name "LOC118762307"; transcript_id "XM_036500797.1"; product "basic phospholipase A2 homolog 2-like"; exon_number "1"; model_evidence "Supporting evidence includes similarity to: 100% coverage of the annotated genomic feature by RNAseq alignments, including 1 sample with support for all annotated introns";
NC_042998.1	Gnomon	start_codon	103347722	103347724	.	-	0	gene_id "LOC118762307"; db_xref "GeneID:118762307"; gbkey "CDS"; gene "LOC118762307"; ID ""; gene_name "LOC118762307"; transcript_id "XM_036500797.1"; product "basic phospholipase A2 homolog 2-like"; protein_id "XP_036356690.1"; exon_number "1";
NC_042998.1	Gnomon	stop_codon	103289859	103289861	.	-	0	gene_id "LOC118762307"; db_xref "GeneID:118762307"; gbkey "CDS"; gene "LOC118762307"; ID ""; gene_name "LOC118762307"; transcript_id "XM_036500797.1"; product "basic phospholipase A2 homolog 2-like"; protein_id "XP_036356690.1"; exon_number "5";
NC_042998.1	Gnomon	gene	103982256	103989208	.	-	.	gene_id "LOC118762308"; db_xref "GeneID:118762308"; gbkey "Gene"; gene "LOC118762308"; gene_biotype "lncRNA"; ID ""; gene_name "LOC118762308";
NC_042998.1	Gnomon	transcript	103982256	103989208	.	-	.	gene_id "LOC118762308"; ID "XR_004998060.1"; gene_name "LOC118762308"; transcript_id "XR_004998060.1";
NC_042998.1	Gnomon	exon	103982256	103982270	.	-	.	gene_id "LOC118762308"; db_xref "GeneID:118762308"; gbkey "ncRNA"; gene "LOC118762308"; ID ""; gene_name "LOC118762308"; transcript_id "XR_004998060.1"; product "uncharacterized LOC118762308"; exon_number "3"; model_evidence "Supporting evidence includes similarity to: 100% coverage of the annotated genomic feature by RNAseq alignments, including 1 sample with support for all annotated introns";
NC_042998.1	Gnomon	exon	103982326	103982404	.	-	.	gene_id "LOC118762308"; db_xref "GeneID:118762308"; gbkey "ncRNA"; gene "LOC118762308"; ID ""; gene_name "LOC118762308"; transcript_id "XR_004998060.1"; product "uncharacterized LOC118762308"; exon_number "2"; model_evidence "Supporting evidence includes similarity to: 100% coverage of the annotated genomic feature by RNAseq alignments, including 1 sample with support for all annotated introns";
NC_042998.1	Gnomon	exon	103989199	103989208	.	-	.	gene_id "LOC118762308"; db_xref "GeneID:118762308"; gbkey "ncRNA"; gene "LOC118762308"; ID ""; gene_name "LOC118762308"; transcript_id "XR_004998060.1"; product "uncharacterized LOC118762308"; exon_number "1"; model_evidence "Supporting evidence includes similarity to: 100% coverage of the annotated genomic feature by RNAseq alignments, including 1 sample with support for all annotated introns";
NC_042998.1	Gnomon	gene	105978731	105988674	.	-	.	gene_id "LOC118762309"; db_xref "GeneID:118762309"; gbkey "Gene"; gene "LOC118762309"; gene_biotype "lncRNA"; ID ""; gene_name "LOC118762309";
NC_042998.1	Gnomon	transcript	105978731	105988674	.	-	.	gene_id "LOC118762309"; ID "XR_004998061.1"; gene_name "LOC118762309"; transcript_id "XR_004998061.1";
NC_042998.1	Gnomon	exon	105978731	105979014	.	-	.	gene_id "LOC118762309"; db_xref "GeneID:118762309"; gbkey "ncRNA"; gene "LOC118762309"; ID ""; gene_name "LOC118762309"; transcript_id "XR_004998061.1"; product "uncharacterized LOC118762309"; exon_number "3"; model_evidence "Supporting evidence includes similarity to: 100% coverage of the annotated genomic feature by RNAseq alignments, including 1 sample with support for all annotated introns";
NC_042998.1	Gnomon	exon	105986616	105986623	.	-	.	gene_id "LOC118762309"; db_xref "GeneID:118762309"; gbkey "ncRNA"; gene "LOC118762309"; ID ""; gene_name "LOC118762309"; transcript_id "XR_004998061.1"; product "uncharacterized LOC118762309"; exon_number "2"; model_evidence "Supporting evidence includes similarity to: 100% coverage of the annotated genomic feature by RNAseq alignments, including 1 sample with support for all annotated introns";
NC_042998.1	Gnomon	exon	105988658	105988674	.	-	.	gene_id "LOC118762309"; db_xref "GeneID:118762309"; gbkey "ncRNA"; gene "LOC118762309"; ID ""; gene_name "LOC118762309"; transcript_id "XR_004998061.1"; product "uncharacterized LOC118762309"; exon_number "1"; model_evidence "Supporting evidence includes similarity to: 100% coverage of the annotated genomic feature by RNAseq alignments, including 1 sample with support for all annotated introns";
NC_042998.1	Gnomon	gene	106472831	106483172	.	-	.	gene_id "LOC118762310"; db_xref "GeneID:118762310"; gbkey "Gene"; gene "LOC118762310"; gene_biotype "lncRNA"; ID ""; gene_name "LOC118762310";
NC_042998.1	Gnomon	transcript	106472831	106483172	.	-	.	gene_id "LOC118762310"; ID "XR_004998062.1"; gene_name "LOC118762310"; transcript_id "XR_004998062.1";
NC_042998.1	Gnomon	exon	106472831	106472969	.	-	.	gene_id "LOC118762310"; db_xref "GeneID:118762310"; gbkey "ncRNA"; gene "LOC118762310"; ID ""; gene_name "LOC118762310"; transcript_id "XR_004998062.1"; product "uncharacterized LOC118762310"; exon_number "3"; model_evidence "Supporting evidence includes similarity to: 100% coverage of the annotated genomic feature by RNAseq alignments, including 4 samples with support for all annotated introns";
NC_042998.1	Gnomon	exon	106473593	106473595	.	-	.	gene_id "LOC118762310"; db_xref "GeneID:118762310"; gbkey "ncRNA"; gene "LOC118762310"; ID ""; gene_name "LOC118762310"; transcript_id "XR_004998062.1"; product "uncharacterized LOC118762310"; exon_number "2"; model_evidence "Supporting evidence includes similarity to: 100% coverage of the annotated genomic feature by RNAseq alignments, including 4 samples with support for all annotated introns";
NC_042998.1	Gnomon	exon	106483150	106483172	.	-	.	gene_id "LOC118762310"; db_xref "GeneID:118762310"; gbkey "ncRNA"; gene "LOC118762310"; ID ""; gene_name "LOC118762310"; transcript_id "XR_004998062.1"; product "uncharacterized LOC118762310"; exon_number "1"; model_evidence "Supporting evidence includes similarity to: 100% coverage of the annotated genomic feature by RNAseq alignments, including 4 samples with support for all annotated introns";
NC_042998.1	Gnomon	gene	106854905	106878235	.	+	.	gene_id "LOC118762311"; db_xref "GeneID:118762311"; gbkey "Gene"; gene "LOC118762311"; gene_biotype "protein_coding"; ID ""; gene_name "LOC118762311";
NC_042998.1	Gnomon~Covext	transcript	106854905	106878235	.	+	.	gene_id "LOC118762311"; ID "XM_036500799.1"; gene_name "LOC118762311"; transcript_id "Covext~XM_036500799.1";
NC_042998.1	Covext	exon	106854905	106855719	.	+	.	gene_id "LOC118762311"; db_xref "GeneID:118762311"; gbkey "mRNA"; gene "LOC118762311"; ID ""; gene_name "LOC118762311"; transcript_id "Covext~XM_036500799.1"; product "uncharacterized LOC118762311, transcript variant X1"; exon_number "1"; model_evidence "Supporting evidence includes similarity to: 100% coverage of the annotated genomic feature by RNAseq alignments, including 4 samples with support for all annotated introns";
NC_042998.1	Covext	exon	106865770	106865855	.	+	.	gene_id "LOC118762311"; db_xref "GeneID:118762311"; gbkey "mRNA"; gene "LOC118762311"; ID ""; gene_name "LOC118762311"; transcript_id "Covext~XM_036500799.1"; product "uncharacterized LOC118762311, transcript variant X1"; exon_number "2"; model_evidence "Supporting evidence includes similarity to: 100% coverage of the annotated genomic feature by RNAseq alignments, including 4 samples with support for all annotated introns";
NC_042998.1	Covext	exon	106868699	106868755	.	+	.	gene_id "LOC118762311"; db_xref "GeneID:118762311"; gbkey "mRNA"; gene "LOC118762311"; ID ""; gene_name "LOC118762311"; transcript_id "Covext~XM_036500799.1"; product "uncharacterized LOC118762311, transcript variant X1"; exon_number "3"; model_evidence "Supporting evidence includes similarity to: 100% coverage of the annotated genomic feature by RNAseq alignments, including 4 samples with support for all annotated introns";
NC_042998.1	Covext	exon	106874881	106874975	.	+	.	gene_id "LOC118762311"; db_xref "GeneID:118762311"; gbkey "mRNA"; gene "LOC118762311"; ID ""; gene_name "LOC118762311"; transcript_id "Covext~XM_036500799.1"; product "uncharacterized LOC118762311, transcript variant X1"; exon_number "4"; model_evidence "Supporting evidence includes similarity to: 100% coverage of the annotated genomic feature by RNAseq alignments, including 4 samples with support for all annotated introns";
NC_042998.1	Covext	exon	106876430	106876556	.	+	.	gene_id "LOC118762311"; db_xref "GeneID:118762311"; gbkey "mRNA"; gene "LOC118762311"; ID ""; gene_name "LOC118762311"; transcript_id "Covext~XM_036500799.1"; product "uncharacterized LOC118762311, transcript variant X1"; exon_number "5"; model_evidence "Supporting evidence includes similarity to: 100% coverage of the annotated genomic feature by RNAseq alignments, including 4 samples with support for all annotated introns";
NC_042998.1	Covext	exon	106877920	106878139	.	+	.	gene_id "LOC118762311"; db_xref "GeneID:118762311"; gbkey "mRNA"; gene "LOC118762311"; ID ""; gene_name "LOC118762311"; transcript_id "Covext~XM_036500799.1"; product "uncharacterized LOC118762311, transcript variant X1"; exon_number "6"; model_evidence "Supporting evidence includes similarity to: 100% coverage of the annotated genomic feature by RNAseq alignments, including 4 samples with support for all annotated introns";
NC_042998.1	Covext	exon	106877920	106878235	.	+	.	gene_id "LOC118762311"; db_xref "GeneID:118762311"; gbkey "mRNA"; gene "LOC118762311"; ID ""; gene_name "LOC118762311"; transcript_id "Covext~XM_036500799.1"; product "uncharacterized LOC118762311, transcript variant X1"; exon_number "6"; model_evidence "Supporting evidence includes similarity to: 100% coverage of the annotated genomic feature by RNAseq alignments, including 4 samples with support for all annotated introns"; three_prime_ext "96";
NC_042998.1	Gnomon	transcript	106854905	106878139	.	+	.	gene_id "LOC118762311"; ID "XM_036500799.1"; gene_name "LOC118762311"; transcript_id "XM_036500799.1";
NC_042998.1	Gnomon	CDS	106855620	106855719	.	+	0	gene_id "LOC118762311"; db_xref "GeneID:118762311"; gbkey "CDS"; gene "LOC118762311"; ID ""; gene_name "LOC118762311"; transcript_id "XM_036500799.1"; product "uncharacterized protein LOC118762311 isoform X1"; protein_id "XP_036356692.1"; exon_number "1";
NC_042998.1	Gnomon	CDS	106865770	106865855	.	+	2	gene_id "LOC118762311"; db_xref "GeneID:118762311"; gbkey "CDS"; gene "LOC118762311"; ID ""; gene_name "LOC118762311"; transcript_id "XM_036500799.1"; product "uncharacterized protein LOC118762311 isoform X1"; protein_id "XP_036356692.1"; exon_number "2";
NC_042998.1	Gnomon	CDS	106868699	106868755	.	+	0	gene_id "LOC118762311"; db_xref "GeneID:118762311"; gbkey "CDS"; gene "LOC118762311"; ID ""; gene_name "LOC118762311"; transcript_id "XM_036500799.1"; product "uncharacterized protein LOC118762311 isoform X1"; protein_id "XP_036356692.1"; exon_number "3";
NC_042998.1	Gnomon	CDS	106874881	106874975	.	+	0	gene_id "LOC118762311"; db_xref "GeneID:118762311"; gbkey "CDS"; gene "LOC118762311"; ID ""; gene_name "LOC118762311"; transcript_id "XM_036500799.1"; product "uncharacterized protein LOC118762311 isoform X1"; protein_id "XP_036356692.1"; exon_number "4";
NC_042998.1	Gnomon	CDS	106876430	106876556	.	+	1	gene_id "LOC118762311"; db_xref "GeneID:118762311"; gbkey "CDS"; gene "LOC118762311"; ID ""; gene_name "LOC118762311"; transcript_id "XM_036500799.1"; product "uncharacterized protein LOC118762311 isoform X1"; protein_id "XP_036356692.1"; exon_number "5";
NC_042998.1	Gnomon	CDS	106877920	106878105	.	+	0	gene_id "LOC118762311"; db_xref "GeneID:118762311"; gbkey "CDS"; gene "LOC118762311"; ID ""; gene_name "LOC118762311"; transcript_id "XM_036500799.1"; product "uncharacterized protein LOC118762311 isoform X1"; protein_id "XP_036356692.1"; exon_number "6";
NC_042998.1	Gnomon	exon	106854905	106855719	.	+	.	gene_id "LOC118762311"; db_xref "GeneID:118762311"; gbkey "mRNA"; gene "LOC118762311"; ID ""; gene_name "LOC118762311"; transcript_id "XM_036500799.1"; product "uncharacterized LOC118762311, transcript variant X1"; exon_number "1"; model_evidence "Supporting evidence includes similarity to: 100% coverage of the annotated genomic feature by RNAseq alignments, including 4 samples with support for all annotated introns";
NC_042998.1	Gnomon	exon	106865770	106865855	.	+	.	gene_id "LOC118762311"; db_xref "GeneID:118762311"; gbkey "mRNA"; gene "LOC118762311"; ID ""; gene_name "LOC118762311"; transcript_id "XM_036500799.1"; product "uncharacterized LOC118762311, transcript variant X1"; exon_number "2"; model_evidence "Supporting evidence includes similarity to: 100% coverage of the annotated genomic feature by RNAseq alignments, including 4 samples with support for all annotated introns";
NC_042998.1	Gnomon	exon	106868699	106868755	.	+	.	gene_id "LOC118762311"; db_xref "GeneID:118762311"; gbkey "mRNA"; gene "LOC118762311"; ID ""; gene_name "LOC118762311"; transcript_id "XM_036500799.1"; product "uncharacterized LOC118762311, transcript variant X1"; exon_number "3"; model_evidence "Supporting evidence includes similarity to: 100% coverage of the annotated genomic feature by RNAseq alignments, including 4 samples with support for all annotated introns";
NC_042998.1	Gnomon	exon	106874881	106874975	.	+	.	gene_id "LOC118762311"; db_xref "GeneID:118762311"; gbkey "mRNA"; gene "LOC118762311"; ID ""; gene_name "LOC118762311"; transcript_id "XM_036500799.1"; product "uncharacterized LOC118762311, transcript variant X1"; exon_number "4"; model_evidence "Supporting evidence includes similarity to: 100% coverage of the annotated genomic feature by RNAseq alignments, including 4 samples with support for all annotated introns";
NC_042998.1	Gnomon	exon	106876430	106876556	.	+	.	gene_id "LOC118762311"; db_xref "GeneID:118762311"; gbkey "mRNA"; gene "LOC118762311"; ID ""; gene_name "LOC118762311"; transcript_id "XM_036500799.1"; product "uncharacterized LOC118762311, transcript variant X1"; exon_number "5"; model_evidence "Supporting evidence includes similarity to: 100% coverage of the annotated genomic feature by RNAseq alignments, including 4 samples with support for all annotated introns";
NC_042998.1	Gnomon	exon	106877920	106878139	.	+	.	gene_id "LOC118762311"; db_xref "GeneID:118762311"; gbkey "mRNA"; gene "LOC118762311"; ID ""; gene_name "LOC118762311"; transcript_id "XM_036500799.1"; product "uncharacterized LOC118762311, transcript variant X1"; exon_number "6"; model_evidence "Supporting evidence includes similarity to: 100% coverage of the annotated genomic feature by RNAseq alignments, including 4 samples with support for all annotated introns";
NC_042998.1	Gnomon	start_codon	106855620	106855622	.	+	0	gene_id "LOC118762311"; db_xref "GeneID:118762311"; gbkey "CDS"; gene "LOC118762311"; ID ""; gene_name "LOC118762311"; transcript_id "XM_036500799.1"; product "uncharacterized protein LOC118762311 isoform X1"; protein_id "XP_036356692.1"; exon_number "1";
NC_042998.1	Gnomon	stop_codon	106878106	106878108	.	+	0	gene_id "LOC118762311"; db_xref "GeneID:118762311"; gbkey "CDS"; gene "LOC118762311"; ID ""; gene_name "LOC118762311"; transcript_id "XM_036500799.1"; product "uncharacterized protein LOC118762311 isoform X1"; protein_id "XP_036356692.1"; exon_number "6";
NC_042998.1	Gnomon	transcript	106854912	106878139	.	+	.	gene_id "LOC118762311"; ID "XM_036500800.1"; gene_name "LOC118762311"; transcript_id "XM_036500800.1";
NC_042998.1	Gnomon	CDS	106855620	106855719	.	+	0	gene_id "LOC118762311"; db_xref "GeneID:118762311"; gbkey "CDS"; gene "LOC118762311"; ID ""; gene_name "LOC118762311"; transcript_id "XM_036500800.1"; product "uncharacterized protein LOC118762311 isoform X2"; protein_id "XP_036356693.1"; exon_number "1";
NC_042998.1	Gnomon	CDS	106865770	106865855	.	+	2	gene_id "LOC118762311"; db_xref "GeneID:118762311"; gbkey "CDS"; gene "LOC118762311"; ID ""; gene_name "LOC118762311"; transcript_id "XM_036500800.1"; product "uncharacterized protein LOC118762311 isoform X2"; protein_id "XP_036356693.1"; exon_number "2";
NC_042998.1	Gnomon	CDS	106868699	106868755	.	+	0	gene_id "LOC118762311"; db_xref "GeneID:118762311"; gbkey "CDS"; gene "LOC118762311"; ID ""; gene_name "LOC118762311"; transcript_id "XM_036500800.1"; product "uncharacterized protein LOC118762311 isoform X2"; protein_id "XP_036356693.1"; exon_number "3";
NC_042998.1	Gnomon	CDS	106874881	106874975	.	+	0	gene_id "LOC118762311"; db_xref "GeneID:118762311"; gbkey "CDS"; gene "LOC118762311"; ID ""; gene_name "LOC118762311"; transcript_id "XM_036500800.1"; product "uncharacterized protein LOC118762311 isoform X2"; protein_id "XP_036356693.1"; exon_number "4";
NC_042998.1	Gnomon	CDS	106876430	106876559	.	+	1	gene_id "LOC118762311"; db_xref "GeneID:118762311"; gbkey "CDS"; gene "LOC118762311"; ID ""; gene_name "LOC118762311"; transcript_id "XM_036500800.1"; product "uncharacterized protein LOC118762311 isoform X2"; protein_id "XP_036356693.1"; exon_number "5";
NC_042998.1	Gnomon	CDS	106877941	106878105	.	+	0	gene_id "LOC118762311"; db_xref "GeneID:118762311"; gbkey "CDS"; gene "LOC118762311"; ID ""; gene_name "LOC118762311"; transcript_id "XM_036500800.1"; product "uncharacterized protein LOC118762311 isoform X2"; protein_id "XP_036356693.1"; exon_number "6";
NC_042998.1	Gnomon	exon	106854912	106855719	.	+	.	gene_id "LOC118762311"; db_xref "GeneID:118762311"; gbkey "mRNA"; gene "LOC118762311"; ID ""; gene_name "LOC118762311"; transcript_id "XM_036500800.1"; product "uncharacterized LOC118762311, transcript variant X2"; exon_number "1"; model_evidence "Supporting evidence includes similarity to: 100% coverage of the annotated genomic feature by RNAseq alignments, including 14 samples with support for all annotated introns";
NC_042998.1	Gnomon	exon	106865770	106865855	.	+	.	gene_id "LOC118762311"; db_xref "GeneID:118762311"; gbkey "mRNA"; gene "LOC118762311"; ID ""; gene_name "LOC118762311"; transcript_id "XM_036500800.1"; product "uncharacterized LOC118762311, transcript variant X2"; exon_number "2"; model_evidence "Supporting evidence includes similarity to: 100% coverage of the annotated genomic feature by RNAseq alignments, including 14 samples with support for all annotated introns";
NC_042998.1	Gnomon	exon	106868699	106868755	.	+	.	gene_id "LOC118762311"; db_xref "GeneID:118762311"; gbkey "mRNA"; gene "LOC118762311"; ID ""; gene_name "LOC118762311"; transcript_id "XM_036500800.1"; product "uncharacterized LOC118762311, transcript variant X2"; exon_number "3"; model_evidence "Supporting evidence includes similarity to: 100% coverage of the annotated genomic feature by RNAseq alignments, including 14 samples with support for all annotated introns";
NC_042998.1	Gnomon	exon	106874881	106874975	.	+	.	gene_id "LOC118762311"; db_xref "GeneID:118762311"; gbkey "mRNA"; gene "LOC118762311"; ID ""; gene_name "LOC118762311"; transcript_id "XM_036500800.1"; product "uncharacterized LOC118762311, transcript variant X2"; exon_number "4"; model_evidence "Supporting evidence includes similarity to: 100% coverage of the annotated genomic feature by RNAseq alignments, including 14 samples with support for all annotated introns";
NC_042998.1	Gnomon	exon	106876430	106876559	.	+	.	gene_id "LOC118762311"; db_xref "GeneID:118762311"; gbkey "mRNA"; gene "LOC118762311"; ID ""; gene_name "LOC118762311"; transcript_id "XM_036500800.1"; product "uncharacterized LOC118762311, transcript variant X2"; exon_number "5"; model_evidence "Supporting evidence includes similarity to: 100% coverage of the annotated genomic feature by RNAseq alignments, including 14 samples with support for all annotated introns";
NC_042998.1	Gnomon	exon	106877941	106878139	.	+	.	gene_id "LOC118762311"; db_xref "GeneID:118762311"; gbkey "mRNA"; gene "LOC118762311"; ID ""; gene_name "LOC118762311"; transcript_id "XM_036500800.1"; product "uncharacterized LOC118762311, transcript variant X2"; exon_number "6"; model_evidence "Supporting evidence includes similarity to: 100% coverage of the annotated genomic feature by RNAseq alignments, including 14 samples with support for all annotated introns";
NC_042998.1	Gnomon	start_codon	106855620	106855622	.	+	0	gene_id "LOC118762311"; db_xref "GeneID:118762311"; gbkey "CDS"; gene "LOC118762311"; ID ""; gene_name "LOC118762311"; transcript_id "XM_036500800.1"; product "uncharacterized protein LOC118762311 isoform X2"; protein_id "XP_036356693.1"; exon_number "1";
NC_042998.1	Gnomon	stop_codon	106878106	106878108	.	+	0	gene_id "LOC118762311"; db_xref "GeneID:118762311"; gbkey "CDS"; gene "LOC118762311"; ID ""; gene_name "LOC118762311"; transcript_id "XM_036500800.1"; product "uncharacterized protein LOC118762311 isoform X2"; protein_id "XP_036356693.1"; exon_number "6";
NC_042998.1	Gnomon	gene	111105534	111112514	.	+	.	gene_id "LOC118762312"; db_xref "GeneID:118762312"; gbkey "Gene"; gene "LOC118762312"; gene_biotype "lncRNA"; ID ""; gene_name "LOC118762312";
NC_042998.1	Gnomon	transcript	111105534	111112514	.	+	.	gene_id "LOC118762312"; ID "XR_004998063.1"; gene_name "LOC118762312"; transcript_id "XR_004998063.1";
NC_042998.1	Gnomon	exon	111105534	111105544	.	+	.	gene_id "LOC118762312"; db_xref "GeneID:118762312"; gbkey "ncRNA"; gene "LOC118762312"; ID ""; gene_name "LOC118762312"; transcript_id "XR_004998063.1"; product "uncharacterized LOC118762312"; exon_number "1"; model_evidence "Supporting evidence includes similarity to: 100% coverage of the annotated genomic feature by RNAseq alignments, including 5 samples with support for all annotated introns";
NC_042998.1	Gnomon	exon	111107715	111107813	.	+	.	gene_id "LOC118762312"; db_xref "GeneID:118762312"; gbkey "ncRNA"; gene "LOC118762312"; ID ""; gene_name "LOC118762312"; transcript_id "XR_004998063.1"; product "uncharacterized LOC118762312"; exon_number "2"; model_evidence "Supporting evidence includes similarity to: 100% coverage of the annotated genomic feature by RNAseq alignments, including 5 samples with support for all annotated introns";
NC_042998.1	Gnomon	exon	111112504	111112514	.	+	.	gene_id "LOC118762312"; db_xref "GeneID:118762312"; gbkey "ncRNA"; gene "LOC118762312"; ID ""; gene_name "LOC118762312"; transcript_id "XR_004998063.1"; product "uncharacterized LOC118762312"; exon_number "3"; model_evidence "Supporting evidence includes similarity to: 100% coverage of the annotated genomic feature by RNAseq alignments, including 5 samples with support for all annotated introns";
NC_042998.1	Gnomon	gene	111082822	111102317	.	-	.	gene_id "LOC118762313"; db_xref "GeneID:118762313"; gbkey "Gene"; gene "LOC118762313"; gene_biotype "lncRNA"; ID ""; gene_name "LOC118762313";
NC_042998.1	Gnomon	transcript	111082822	111102317	.	-	.	gene_id "LOC118762313"; ID "XR_004998064.1"; gene_name "LOC118762313"; transcript_id "XR_004998064.1";
NC_042998.1	Gnomon	exon	111082822	111082905	.	-	.	gene_id "LOC118762313"; db_xref "GeneID:118762313"; gbkey "ncRNA"; gene "LOC118762313"; ID ""; gene_name "LOC118762313"; transcript_id "XR_004998064.1"; product "uncharacterized LOC118762313"; exon_number "3"; model_evidence "Supporting evidence includes similarity to: 100% coverage of the annotated genomic feature by RNAseq alignments, including 7 samples with support for all annotated introns";
NC_042998.1	Gnomon	exon	111089499	111089501	.	-	.	gene_id "LOC118762313"; db_xref "GeneID:118762313"; gbkey "ncRNA"; gene "LOC118762313"; ID ""; gene_name "LOC118762313"; transcript_id "XR_004998064.1"; product "uncharacterized LOC118762313"; exon_number "2"; model_evidence "Supporting evidence includes similarity to: 100% coverage of the annotated genomic feature by RNAseq alignments, including 7 samples with support for all annotated introns";
NC_042998.1	Gnomon	exon	111102307	111102317	.	-	.	gene_id "LOC118762313"; db_xref "GeneID:118762313"; gbkey "ncRNA"; gene "LOC118762313"; ID ""; gene_name "LOC118762313"; transcript_id "XR_004998064.1"; product "uncharacterized LOC118762313"; exon_number "1"; model_evidence "Supporting evidence includes similarity to: 100% coverage of the annotated genomic feature by RNAseq alignments, including 7 samples with support for all annotated introns";
NC_042998.1	Gnomon	gene	111167119	111196436	.	-	.	gene_id "LOC118762314"; db_xref "GeneID:118762314"; gbkey "Gene"; gene "LOC118762314"; gene_biotype "lncRNA"; ID ""; gene_name "LOC118762314";
NC_042998.1	Gnomon	transcript	111167119	111196436	.	-	.	gene_id "LOC118762314"; ID "XR_004998065.1"; gene_name "LOC118762314"; transcript_id "XR_004998065.1";
NC_042998.1	Gnomon	exon	111167119	111167229	.	-	.	gene_id "LOC118762314"; db_xref "GeneID:118762314"; gbkey "ncRNA"; gene "LOC118762314"; ID ""; gene_name "LOC118762314"; transcript_id "XR_004998065.1"; product "uncharacterized LOC118762314"; exon_number "4"; model_evidence "Supporting evidence includes similarity to: 100% coverage of the annotated genomic feature by RNAseq alignments, including 1 sample with support for all annotated introns";
NC_042998.1	Gnomon	exon	111179986	111179995	.	-	.	gene_id "LOC118762314"; db_xref "GeneID:118762314"; gbkey "ncRNA"; gene "LOC118762314"; ID ""; gene_name "LOC118762314"; transcript_id "XR_004998065.1"; product "uncharacterized LOC118762314"; exon_number "3"; model_evidence "Supporting evidence includes similarity to: 100% coverage of the annotated genomic feature by RNAseq alignments, including 1 sample with support for all annotated introns";
NC_042998.1	Gnomon	exon	111188368	111188378	.	-	.	gene_id "LOC118762314"; db_xref "GeneID:118762314"; gbkey "ncRNA"; gene "LOC118762314"; ID ""; gene_name "LOC118762314"; transcript_id "XR_004998065.1"; product "uncharacterized LOC118762314"; exon_number "2"; model_evidence "Supporting evidence includes similarity to: 100% coverage of the annotated genomic feature by RNAseq alignments, including 1 sample with support for all annotated introns";
NC_042998.1	Gnomon	exon	111196426	111196436	.	-	.	gene_id "LOC118762314"; db_xref "GeneID:118762314"; gbkey "ncRNA"; gene "LOC118762314"; ID ""; gene_name "LOC118762314"; transcript_id "XR_004998065.1"; product "uncharacterized LOC118762314"; exon_number "1"; model_evidence "Supporting evidence includes similarity to: 100% coverage of the annotated genomic feature by RNAseq alignments, including 1 sample with support for all annotated introns";
NC_042998.1	Gnomon	gene	112417578	112439728	.	+	.	gene_id "LOC118762315"; db_xref "GeneID:118762315"; gbkey "Gene"; gene "LOC118762315"; gene_biotype "lncRNA"; ID ""; gene_name "LOC118762315";
NC_042998.1	Gnomon	transcript	112417578	112439728	.	+	.	gene_id "LOC118762315"; ID "XR_004998066.1"; gene_name "LOC118762315"; transcript_id "XR_004998066.1";
NC_042998.1	Gnomon	exon	112417578	112417588	.	+	.	gene_id "LOC118762315"; db_xref "GeneID:118762315"; gbkey "ncRNA"; gene "LOC118762315"; ID ""; gene_name "LOC118762315"; transcript_id "XR_004998066.1"; product "uncharacterized LOC118762315"; exon_number "1"; model_evidence "Supporting evidence includes similarity to: 100% coverage of the annotated genomic feature by RNAseq alignments, including 16 samples with support for all annotated introns";
NC_042998.1	Gnomon	exon	112428185	112428195	.	+	.	gene_id "LOC118762315"; db_xref "GeneID:118762315"; gbkey "ncRNA"; gene "LOC118762315"; ID ""; gene_name "LOC118762315"; transcript_id "XR_004998066.1"; product "uncharacterized LOC118762315"; exon_number "2"; model_evidence "Supporting evidence includes similarity to: 100% coverage of the annotated genomic feature by RNAseq alignments, including 16 samples with support for all annotated introns";
NC_042998.1	Gnomon	exon	112434584	112434593	.	+	.	gene_id "LOC118762315"; db_xref "GeneID:118762315"; gbkey "ncRNA"; gene "LOC118762315"; ID ""; gene_name "LOC118762315"; transcript_id "XR_004998066.1"; product "uncharacterized LOC118762315"; exon_number "3"; model_evidence "Supporting evidence includes similarity to: 100% coverage of the annotated genomic feature by RNAseq alignments, including 16 samples with support for all annotated introns";
NC_042998.1	Gnomon	exon	112439609	112439728	.	+	.	gene_id "LOC118762315"; db_xref "GeneID:118762315"; gbkey "ncRNA"; gene "LOC118762315"; ID ""; gene_name "LOC118762315"; transcript_id "XR_004998066.1"; product "uncharacterized LOC118762315"; exon_number "4"; model_evidence "Supporting evidence includes similarity to: 100% coverage of the annotated genomic feature by RNAseq alignments, including 16 samples with support for all annotated introns";
NC_042998.1	Gnomon	gene	112709971	112725841	.	+	.	gene_id "LOC118762316"; db_xref "GeneID:118762316"; gbkey "Gene"; gene "LOC118762316"; gene_biotype "lncRNA"; ID ""; gene_name "LOC118762316";
NC_042998.1	Gnomon	transcript	112709971	112725841	.	+	.	gene_id "LOC118762316"; ID "XR_004998067.1"; gene_name "LOC118762316"; transcript_id "XR_004998067.1";
NC_042998.1	Gnomon	exon	112709971	112709983	.	+	.	gene_id "LOC118762316"; db_xref "GeneID:118762316"; gbkey "ncRNA"; gene "LOC118762316"; ID ""; gene_name "LOC118762316"; transcript_id "XR_004998067.1"; product "uncharacterized LOC118762316"; exon_number "1"; model_evidence "Supporting evidence includes similarity to: 100% coverage of the annotated genomic feature by RNAseq alignments, including 2 samples with support for all annotated introns";
NC_042998.1	Gnomon	exon	112715768	112715770	.	+	.	gene_id "LOC118762316"; db_xref "GeneID:118762316"; gbkey "ncRNA"; gene "LOC118762316"; ID ""; gene_name "LOC118762316"; transcript_id "XR_004998067.1"; product "uncharacterized LOC118762316"; exon_number "2"; model_evidence "Supporting evidence includes similarity to: 100% coverage of the annotated genomic feature by RNAseq alignments, including 2 samples with support for all annotated introns";
NC_042998.1	Gnomon	exon	112725601	112725841	.	+	.	gene_id "LOC118762316"; db_xref "GeneID:118762316"; gbkey "ncRNA"; gene "LOC118762316"; ID ""; gene_name "LOC118762316"; transcript_id "XR_004998067.1"; product "uncharacterized LOC118762316"; exon_number "3"; model_evidence "Supporting evidence includes similarity to: 100% coverage of the annotated genomic feature by RNAseq alignments, including 2 samples with support for all annotated introns";
NC_042998.1	Gnomon	gene	113828491	113853301	.	-	.	gene_id "LOC118762317"; db_xref "GeneID:118762317"; gbkey "Gene"; gene "LOC118762317"; gene_biotype "lncRNA"; ID ""; gene_name "LOC118762317";
NC_042998.1	Gnomon	transcript	113828491	113853301	.	-	.	gene_id "LOC118762317"; ID "XR_004998068.1"; gene_name "LOC118762317"; transcript_id "XR_004998068.1";
NC_042998.1	Gnomon	exon	113828491	113828616	.	-	.	gene_id "LOC118762317"; db_xref "GeneID:118762317"; gbkey "ncRNA"; gene "LOC118762317"; ID ""; gene_name "LOC118762317"; transcript_id "XR_004998068.1"; product "uncharacterized LOC118762317"; exon_number "4"; model_evidence "Supporting evidence includes similarity to: 100% coverage of the annotated genomic feature by RNAseq alignments, including 2 samples with support for all annotated introns";
NC_042998.1	Gnomon	exon	113833325	113833331	.	-	.	gene_id "LOC118762317"; db_xref "GeneID:118762317"; gbkey "ncRNA"; gene "LOC118762317"; ID ""; gene_name "LOC118762317"; transcript_id "XR_004998068.1"; product "uncharacterized LOC118762317"; exon_number "3"; model_evidence "Supporting evidence includes similarity to: 100% coverage of the annotated genomic feature by RNAseq alignments, including 2 samples with support for all annotated introns";
NC_042998.1	Gnomon	exon	113843526	113843528	.	-	.	gene_id "LOC118762317"; db_xref "GeneID:118762317"; gbkey "ncRNA"; gene "LOC118762317"; ID ""; gene_name "LOC118762317"; transcript_id "XR_004998068.1"; product "uncharacterized LOC118762317"; exon_number "2"; model_evidence "Supporting evidence includes similarity to: 100% coverage of the annotated genomic feature by RNAseq alignments, including 2 samples with support for all annotated introns";
NC_042998.1	Gnomon	exon	113853288	113853301	.	-	.	gene_id "LOC118762317"; db_xref "GeneID:118762317"; gbkey "ncRNA"; gene "LOC118762317"; ID ""; gene_name "LOC118762317"; transcript_id "XR_004998068.1"; product "uncharacterized LOC118762317"; exon_number "1"; model_evidence "Supporting evidence includes similarity to: 100% coverage of the annotated genomic feature by RNAseq alignments, including 2 samples with support for all annotated introns";
NC_042998.1	Gnomon	gene	118690276	118757287	.	-	.	gene_id "LOC118762318"; db_xref "GeneID:118762318"; gbkey "Gene"; gene "LOC118762318"; gene_biotype "lncRNA"; ID ""; gene_name "LOC118762318";
NC_042998.1	Gnomon~FLAMseq	transcript	118690276	118757287	.	-	.	gene_id "LOC118762318"; ID "XR_004998069.1"; gene_name "LOC118762318"; transcript_id "FLAMseq_ext~XR_004998069.1"; three_prime_ext "42131";
NC_042998.1	Gnomon~FLAMseq	exon	118732407	118732525	.	-	.	gene_id "LOC118762318"; db_xref "GeneID:118762318"; gbkey "ncRNA"; gene "LOC118762318"; ID ""; gene_name "LOC118762318"; transcript_id "FLAMseq_ext~XR_004998069.1"; product "uncharacterized LOC118762318"; exon_number "3"; model_evidence "Supporting evidence includes similarity to: 100% coverage of the annotated genomic feature by RNAseq alignments, including 1 sample with support for all annotated introns";
NC_042998.1	Gnomon~FLAMseq	exon	118748189	118748191	.	-	.	gene_id "LOC118762318"; db_xref "GeneID:118762318"; gbkey "ncRNA"; gene "LOC118762318"; ID ""; gene_name "LOC118762318"; transcript_id "FLAMseq_ext~XR_004998069.1"; product "uncharacterized LOC118762318"; exon_number "2"; model_evidence "Supporting evidence includes similarity to: 100% coverage of the annotated genomic feature by RNAseq alignments, including 1 sample with support for all annotated introns";
NC_042998.1	Gnomon~FLAMseq	exon	118757255	118757287	.	-	.	gene_id "LOC118762318"; db_xref "GeneID:118762318"; gbkey "ncRNA"; gene "LOC118762318"; ID ""; gene_name "LOC118762318"; transcript_id "FLAMseq_ext~XR_004998069.1"; product "uncharacterized LOC118762318"; exon_number "1"; model_evidence "Supporting evidence includes similarity to: 100% coverage of the annotated genomic feature by RNAseq alignments, including 1 sample with support for all annotated introns";
NC_042998.1	Gnomon~FLAMseq	exon	118690276	118732525	.	-	.	gene_id "LOC118762318"; db_xref "GeneID:118762318"; gbkey "ncRNA"; gene "LOC118762318"; ID ""; gene_name "LOC118762318"; transcript_id "FLAMseq_ext~XR_004998069.1"; product ""; exon_number "3"; model_evidence "Supporting evidence includes similarity to: 100% coverage of the annotated genomic feature by RNAseq alignments"; three_prime_ext "42131";
NC_042998.1	Gnomon	transcript	118732407	118757287	.	-	.	gene_id "LOC118762318"; ID "XR_004998069.1"; gene_name "LOC118762318"; transcript_id "XR_004998069.1";
NC_042998.1	Gnomon	exon	118732407	118732525	.	-	.	gene_id "LOC118762318"; db_xref "GeneID:118762318"; gbkey "ncRNA"; gene "LOC118762318"; ID ""; gene_name "LOC118762318"; transcript_id "XR_004998069.1"; product "uncharacterized LOC118762318"; exon_number "3"; model_evidence "Supporting evidence includes similarity to: 100% coverage of the annotated genomic feature by RNAseq alignments, including 1 sample with support for all annotated introns";
NC_042998.1	Gnomon	exon	118748189	118748191	.	-	.	gene_id "LOC118762318"; db_xref "GeneID:118762318"; gbkey "ncRNA"; gene "LOC118762318"; ID ""; gene_name "LOC118762318"; transcript_id "XR_004998069.1"; product "uncharacterized LOC118762318"; exon_number "2"; model_evidence "Supporting evidence includes similarity to: 100% coverage of the annotated genomic feature by RNAseq alignments, including 1 sample with support for all annotated introns";
NC_042998.1	Gnomon	exon	118757255	118757287	.	-	.	gene_id "LOC118762318"; db_xref "GeneID:118762318"; gbkey "ncRNA"; gene "LOC118762318"; ID ""; gene_name "LOC118762318"; transcript_id "XR_004998069.1"; product "uncharacterized LOC118762318"; exon_number "1"; model_evidence "Supporting evidence includes similarity to: 100% coverage of the annotated genomic feature by RNAseq alignments, including 1 sample with support for all annotated introns";
NC_042998.1	Gnomon	gene	119510529	119527202	.	-	.	gene_id "LOC118762319"; db_xref "GeneID:118762319"; gbkey "Gene"; gene "LOC118762319"; gene_biotype "lncRNA"; ID ""; gene_name "LOC118762319";
NC_042998.1	Gnomon	transcript	119510529	119527202	.	-	.	gene_id "LOC118762319"; ID "XR_004998070.1"; gene_name "LOC118762319"; transcript_id "XR_004998070.1";
NC_042998.1	Gnomon	exon	119510529	119510612	.	-	.	gene_id "LOC118762319"; db_xref "GeneID:118762319"; gbkey "ncRNA"; gene "LOC118762319"; ID ""; gene_name "LOC118762319"; transcript_id "XR_004998070.1"; product "uncharacterized LOC118762319"; exon_number "3"; model_evidence "Supporting evidence includes similarity to: 100% coverage of the annotated genomic feature by RNAseq alignments, including 2 samples with support for all annotated introns";
NC_042998.1	Gnomon	exon	119511987	119511994	.	-	.	gene_id "LOC118762319"; db_xref "GeneID:118762319"; gbkey "ncRNA"; gene "LOC118762319"; ID ""; gene_name "LOC118762319"; transcript_id "XR_004998070.1"; product "uncharacterized LOC118762319"; exon_number "2"; model_evidence "Supporting evidence includes similarity to: 100% coverage of the annotated genomic feature by RNAseq alignments, including 2 samples with support for all annotated introns";
NC_042998.1	Gnomon	exon	119527191	119527202	.	-	.	gene_id "LOC118762319"; db_xref "GeneID:118762319"; gbkey "ncRNA"; gene "LOC118762319"; ID ""; gene_name "LOC118762319"; transcript_id "XR_004998070.1"; product "uncharacterized LOC118762319"; exon_number "1"; model_evidence "Supporting evidence includes similarity to: 100% coverage of the annotated genomic feature by RNAseq alignments, including 2 samples with support for all annotated introns";
NC_042998.1	Gnomon	gene	123418129	123433411	.	-	.	gene_id "LOC118762320"; db_xref "GeneID:118762320"; gbkey "Gene"; gene "LOC118762320"; gene_biotype "lncRNA"; ID ""; gene_name "LOC118762320";
NC_042998.1	Gnomon	transcript	123418129	123433411	.	-	.	gene_id "LOC118762320"; ID "XR_004998071.1"; gene_name "LOC118762320"; transcript_id "XR_004998071.1";
NC_042998.1	Gnomon	exon	123418129	123418138	.	-	.	gene_id "LOC118762320"; db_xref "GeneID:118762320"; gbkey "ncRNA"; gene "LOC118762320"; ID ""; gene_name "LOC118762320"; transcript_id "XR_004998071.1"; product "uncharacterized LOC118762320"; exon_number "3"; model_evidence "Supporting evidence includes similarity to: 100% coverage of the annotated genomic feature by RNAseq alignments, including 1 sample with support for all annotated introns";
NC_042998.1	Gnomon	exon	123431461	123431462	.	-	.	gene_id "LOC118762320"; db_xref "GeneID:118762320"; gbkey "ncRNA"; gene "LOC118762320"; ID ""; gene_name "LOC118762320"; transcript_id "XR_004998071.1"; product "uncharacterized LOC118762320"; exon_number "2"; model_evidence "Supporting evidence includes similarity to: 100% coverage of the annotated genomic feature by RNAseq alignments, including 1 sample with support for all annotated introns";
NC_042998.1	Gnomon	exon	123433324	123433411	.	-	.	gene_id "LOC118762320"; db_xref "GeneID:118762320"; gbkey "ncRNA"; gene "LOC118762320"; ID ""; gene_name "LOC118762320"; transcript_id "XR_004998071.1"; product "uncharacterized LOC118762320"; exon_number "1"; model_evidence "Supporting evidence includes similarity to: 100% coverage of the annotated genomic feature by RNAseq alignments, including 1 sample with support for all annotated introns";
NC_042998.1	Gnomon	gene	128754986	128815471	.	+	.	gene_id "LOC118762321"; db_xref "GeneID:118762321"; gbkey "Gene"; gene "LOC118762321"; gene_biotype "lncRNA"; ID ""; gene_name "LOC118762321";
NC_042998.1	Gnomon~FLAMseq	transcript	128754986	128815471	.	+	.	gene_id "LOC118762321"; ID "XR_004998072.1"; gene_name "LOC118762321"; transcript_id "FLAMseq_ext~XR_004998072.1"; three_prime_ext "48733";
NC_042998.1	Gnomon~FLAMseq	exon	128754986	128755111	.	+	.	gene_id "LOC118762321"; db_xref "GeneID:118762321"; gbkey "ncRNA"; gene "LOC118762321"; ID ""; gene_name "LOC118762321"; transcript_id "FLAMseq_ext~XR_004998072.1"; product "uncharacterized LOC118762321"; exon_number "1"; model_evidence "Supporting evidence includes similarity to: 100% coverage of the annotated genomic feature by RNAseq alignments, including 2 samples with support for all annotated introns";
NC_042998.1	Gnomon~FLAMseq	exon	128756982	128756985	.	+	.	gene_id "LOC118762321"; db_xref "GeneID:118762321"; gbkey "ncRNA"; gene "LOC118762321"; ID ""; gene_name "LOC118762321"; transcript_id "FLAMseq_ext~XR_004998072.1"; product "uncharacterized LOC118762321"; exon_number "2"; model_evidence "Supporting evidence includes similarity to: 100% coverage of the annotated genomic feature by RNAseq alignments, including 2 samples with support for all annotated introns";
NC_042998.1	Gnomon~FLAMseq	exon	128765288	128765292	.	+	.	gene_id "LOC118762321"; db_xref "GeneID:118762321"; gbkey "ncRNA"; gene "LOC118762321"; ID ""; gene_name "LOC118762321"; transcript_id "FLAMseq_ext~XR_004998072.1"; product "uncharacterized LOC118762321"; exon_number "3"; model_evidence "Supporting evidence includes similarity to: 100% coverage of the annotated genomic feature by RNAseq alignments, including 2 samples with support for all annotated introns";
NC_042998.1	Gnomon~FLAMseq	exon	128766725	128766738	.	+	.	gene_id "LOC118762321"; db_xref "GeneID:118762321"; gbkey "ncRNA"; gene "LOC118762321"; ID ""; gene_name "LOC118762321"; transcript_id "FLAMseq_ext~XR_004998072.1"; product "uncharacterized LOC118762321"; exon_number "4"; model_evidence "Supporting evidence includes similarity to: 100% coverage of the annotated genomic feature by RNAseq alignments, including 2 samples with support for all annotated introns";
NC_042998.1	Gnomon~FLAMseq	exon	128766725	128815471	.	+	.	gene_id "LOC118762321"; db_xref "GeneID:118762321"; gbkey "ncRNA"; gene "LOC118762321"; ID ""; gene_name "LOC118762321"; transcript_id "FLAMseq_ext~XR_004998072.1"; product ""; exon_number "4"; model_evidence "Supporting evidence includes similarity to: 100% coverage of the annotated genomic feature by RNAseq alignments"; three_prime_ext "48733";
NC_042998.1	Gnomon	transcript	128754986	128766738	.	+	.	gene_id "LOC118762321"; ID "XR_004998072.1"; gene_name "LOC118762321"; transcript_id "XR_004998072.1";
NC_042998.1	Gnomon	exon	128754986	128755111	.	+	.	gene_id "LOC118762321"; db_xref "GeneID:118762321"; gbkey "ncRNA"; gene "LOC118762321"; ID ""; gene_name "LOC118762321"; transcript_id "XR_004998072.1"; product "uncharacterized LOC118762321"; exon_number "1"; model_evidence "Supporting evidence includes similarity to: 100% coverage of the annotated genomic feature by RNAseq alignments, including 2 samples with support for all annotated introns";
NC_042998.1	Gnomon	exon	128756982	128756985	.	+	.	gene_id "LOC118762321"; db_xref "GeneID:118762321"; gbkey "ncRNA"; gene "LOC118762321"; ID ""; gene_name "LOC118762321"; transcript_id "XR_004998072.1"; product "uncharacterized LOC118762321"; exon_number "2"; model_evidence "Supporting evidence includes similarity to: 100% coverage of the annotated genomic feature by RNAseq alignments, including 2 samples with support for all annotated introns";
NC_042998.1	Gnomon	exon	128765288	128765292	.	+	.	gene_id "LOC118762321"; db_xref "GeneID:118762321"; gbkey "ncRNA"; gene "LOC118762321"; ID ""; gene_name "LOC118762321"; transcript_id "XR_004998072.1"; product "uncharacterized LOC118762321"; exon_number "3"; model_evidence "Supporting evidence includes similarity to: 100% coverage of the annotated genomic feature by RNAseq alignments, including 2 samples with support for all annotated introns";
NC_042998.1	Gnomon	exon	128766725	128766738	.	+	.	gene_id "LOC118762321"; db_xref "GeneID:118762321"; gbkey "ncRNA"; gene "LOC118762321"; ID ""; gene_name "LOC118762321"; transcript_id "XR_004998072.1"; product "uncharacterized LOC118762321"; exon_number "4"; model_evidence "Supporting evidence includes similarity to: 100% coverage of the annotated genomic feature by RNAseq alignments, including 2 samples with support for all annotated introns";
NC_042998.1	Gnomon	gene	134101050	134103176	.	-	.	gene_id "LOC118762322"; db_xref "GeneID:118762322"; gbkey "Gene"; gene "LOC118762322"; gene_biotype "lncRNA"; ID ""; gene_name "LOC118762322";
NC_042998.1	Gnomon	transcript	134101050	134103176	.	-	.	gene_id "LOC118762322"; ID "XR_004998073.1"; gene_name "LOC118762322"; transcript_id "XR_004998073.1";
NC_042998.1	Gnomon	exon	134101050	134101678	.	-	.	gene_id "LOC118762322"; db_xref "GeneID:118762322"; gbkey "ncRNA"; gene "LOC118762322"; ID ""; gene_name "LOC118762322"; transcript_id "XR_004998073.1"; product "uncharacterized LOC118762322"; exon_number "2"; model_evidence "Supporting evidence includes similarity to: 100% coverage of the annotated genomic feature by RNAseq alignments, including 1 sample with support for all annotated introns";
NC_042998.1	Gnomon	exon	134102618	134103176	.	-	.	gene_id "LOC118762322"; db_xref "GeneID:118762322"; gbkey "ncRNA"; gene "LOC118762322"; ID ""; gene_name "LOC118762322"; transcript_id "XR_004998073.1"; product "uncharacterized LOC118762322"; exon_number "1"; model_evidence "Supporting evidence includes similarity to: 100% coverage of the annotated genomic feature by RNAseq alignments, including 1 sample with support for all annotated introns";
NC_042998.1	Gnomon	gene	134575016	134618195	.	+	.	gene_id "LOC118762323"; db_xref "GeneID:118762323"; gbkey "Gene"; gene "LOC118762323"; gene_biotype "lncRNA"; ID ""; gene_name "LOC118762323";
NC_042998.1	Gnomon~FLAMseq	transcript	134575016	134618195	.	+	.	gene_id "LOC118762323"; ID "XR_004998074.1"; gene_name "LOC118762323"; transcript_id "FLAMseq_ext~XR_004998074.1"; three_prime_ext "27600";
NC_042998.1	Gnomon~FLAMseq	exon	134575016	134575212	.	+	.	gene_id "LOC118762323"; db_xref "GeneID:118762323"; gbkey "ncRNA"; gene "LOC118762323"; ID ""; gene_name "LOC118762323"; transcript_id "FLAMseq_ext~XR_004998074.1"; product "uncharacterized LOC118762323"; exon_number "1"; model_evidence "Supporting evidence includes similarity to: 100% coverage of the annotated genomic feature by RNAseq alignments, including 1 sample with support for all annotated introns";
NC_042998.1	Gnomon~FLAMseq	exon	134579277	134579281	.	+	.	gene_id "LOC118762323"; db_xref "GeneID:118762323"; gbkey "ncRNA"; gene "LOC118762323"; ID ""; gene_name "LOC118762323"; transcript_id "FLAMseq_ext~XR_004998074.1"; product "uncharacterized LOC118762323"; exon_number "2"; model_evidence "Supporting evidence includes similarity to: 100% coverage of the annotated genomic feature by RNAseq alignments, including 1 sample with support for all annotated introns";
NC_042998.1	Gnomon~FLAMseq	exon	134590583	134590595	.	+	.	gene_id "LOC118762323"; db_xref "GeneID:118762323"; gbkey "ncRNA"; gene "LOC118762323"; ID ""; gene_name "LOC118762323"; transcript_id "FLAMseq_ext~XR_004998074.1"; product "uncharacterized LOC118762323"; exon_number "3"; model_evidence "Supporting evidence includes similarity to: 100% coverage of the annotated genomic feature by RNAseq alignments, including 1 sample with support for all annotated introns";
NC_042998.1	Gnomon~FLAMseq	exon	134590583	134618195	.	+	.	gene_id "LOC118762323"; db_xref "GeneID:118762323"; gbkey "ncRNA"; gene "LOC118762323"; ID ""; gene_name "LOC118762323"; transcript_id "FLAMseq_ext~XR_004998074.1"; product ""; exon_number "3"; model_evidence "Supporting evidence includes similarity to: 100% coverage of the annotated genomic feature by RNAseq alignments"; three_prime_ext "27600";
NC_042998.1	Gnomon	transcript	134575016	134590595	.	+	.	gene_id "LOC118762323"; ID "XR_004998074.1"; gene_name "LOC118762323"; transcript_id "XR_004998074.1";
NC_042998.1	Gnomon	exon	134575016	134575212	.	+	.	gene_id "LOC118762323"; db_xref "GeneID:118762323"; gbkey "ncRNA"; gene "LOC118762323"; ID ""; gene_name "LOC118762323"; transcript_id "XR_004998074.1"; product "uncharacterized LOC118762323"; exon_number "1"; model_evidence "Supporting evidence includes similarity to: 100% coverage of the annotated genomic feature by RNAseq alignments, including 1 sample with support for all annotated introns";
NC_042998.1	Gnomon	exon	134579277	134579281	.	+	.	gene_id "LOC118762323"; db_xref "GeneID:118762323"; gbkey "ncRNA"; gene "LOC118762323"; ID ""; gene_name "LOC118762323"; transcript_id "XR_004998074.1"; product "uncharacterized LOC118762323"; exon_number "2"; model_evidence "Supporting evidence includes similarity to: 100% coverage of the annotated genomic feature by RNAseq alignments, including 1 sample with support for all annotated introns";
NC_042998.1	Gnomon	exon	134590583	134590595	.	+	.	gene_id "LOC118762323"; db_xref "GeneID:118762323"; gbkey "ncRNA"; gene "LOC118762323"; ID ""; gene_name "LOC118762323"; transcript_id "XR_004998074.1"; product "uncharacterized LOC118762323"; exon_number "3"; model_evidence "Supporting evidence includes similarity to: 100% coverage of the annotated genomic feature by RNAseq alignments, including 1 sample with support for all annotated introns";
NC_042998.1	Gnomon	gene	134918488	134919519	.	+	.	gene_id "LOC118762324"; db_xref "GeneID:118762324"; gbkey "Gene"; gene "LOC118762324"; gene_biotype "protein_coding"; ID ""; gene_name "LOC118762324";
NC_042998.1	Gnomon	transcript	134918488	134919519	.	+	.	gene_id "LOC118762324"; ID "XM_036500802.1"; gene_name "LOC118762324"; transcript_id "XM_036500802.1";
NC_042998.1	Gnomon	CDS	134918633	134919331	.	+	0	gene_id "LOC118762324"; db_xref "GeneID:118762324"; gbkey "CDS"; gene "LOC118762324"; ID ""; gene_name "LOC118762324"; transcript_id "XM_036500802.1"; product "OVARIAN TUMOR DOMAIN-containing deubiquitinating enzyme 7-like"; protein_id "XP_036356695.1"; exon_number "1";
NC_042998.1	Gnomon	exon	134918488	134919519	.	+	.	gene_id "LOC118762324"; db_xref "GeneID:118762324"; gbkey "mRNA"; gene "LOC118762324"; ID ""; gene_name "LOC118762324"; transcript_id "XM_036500802.1"; product "OVARIAN TUMOR DOMAIN-containing deubiquitinating enzyme 7-like"; exon_number "1"; model_evidence "Supporting evidence includes similarity to: 1 Protein, and 100% coverage of the annotated genomic feature by RNAseq alignments";
NC_042998.1	Gnomon	start_codon	134918633	134918635	.	+	0	gene_id "LOC118762324"; db_xref "GeneID:118762324"; gbkey "CDS"; gene "LOC118762324"; ID ""; gene_name "LOC118762324"; transcript_id "XM_036500802.1"; product "OVARIAN TUMOR DOMAIN-containing deubiquitinating enzyme 7-like"; protein_id "XP_036356695.1"; exon_number "1";
NC_042998.1	Gnomon	stop_codon	134919332	134919334	.	+	0	gene_id "LOC118762324"; db_xref "GeneID:118762324"; gbkey "CDS"; gene "LOC118762324"; ID ""; gene_name "LOC118762324"; transcript_id "XM_036500802.1"; product "OVARIAN TUMOR DOMAIN-containing deubiquitinating enzyme 7-like"; protein_id "XP_036356695.1"; exon_number "1";
NC_042998.1	Gnomon	gene	134917393	134918465	.	-	.	gene_id "LOC118762325"; db_xref "GeneID:118762325"; gbkey "Gene"; gene "LOC118762325"; gene_biotype "lncRNA"; ID ""; gene_name "LOC118762325";
NC_042998.1	Gnomon	transcript	134917393	134918465	.	-	.	gene_id "LOC118762325"; ID "XR_004998075.1"; gene_name "LOC118762325"; transcript_id "XR_004998075.1";
NC_042998.1	Gnomon	exon	134917393	134918169	.	-	.	gene_id "LOC118762325"; db_xref "GeneID:118762325"; gbkey "ncRNA"; gene "LOC118762325"; ID ""; gene_name "LOC118762325"; transcript_id "XR_004998075.1"; product "uncharacterized LOC118762325"; exon_number "2"; model_evidence "Supporting evidence includes similarity to: 100% coverage of the annotated genomic feature by RNAseq alignments, including 2 samples with support for all annotated introns";
NC_042998.1	Gnomon	exon	134918248	134918465	.	-	.	gene_id "LOC118762325"; db_xref "GeneID:118762325"; gbkey "ncRNA"; gene "LOC118762325"; ID ""; gene_name "LOC118762325"; transcript_id "XR_004998075.1"; product "uncharacterized LOC118762325"; exon_number "1"; model_evidence "Supporting evidence includes similarity to: 100% coverage of the annotated genomic feature by RNAseq alignments, including 2 samples with support for all annotated introns";
NC_042998.1	Gnomon	gene	136878013	136894485	.	-	.	gene_id "LOC118762326"; db_xref "GeneID:118762326"; gbkey "Gene"; gene "LOC118762326"; gene_biotype "lncRNA"; ID ""; gene_name "LOC118762326";
NC_042998.1	Gnomon~FLAMseq	transcript	136878013	136894485	.	-	.	gene_id "LOC118762326"; ID "XR_004998076.1"; gene_name "LOC118762326"; transcript_id "FLAMseq_ext~XR_004998076.1"; three_prime_ext "11060";
NC_042998.1	Gnomon~FLAMseq	exon	136889073	136889140	.	-	.	gene_id "LOC118762326"; db_xref "GeneID:118762326"; gbkey "ncRNA"; gene "LOC118762326"; ID ""; gene_name "LOC118762326"; transcript_id "FLAMseq_ext~XR_004998076.1"; product "uncharacterized LOC118762326"; exon_number "2"; model_evidence "Supporting evidence includes similarity to: 100% coverage of the annotated genomic feature by RNAseq alignments, including 13 samples with support for all annotated introns";
NC_042998.1	Gnomon~FLAMseq	exon	136894192	136894485	.	-	.	gene_id "LOC118762326"; db_xref "GeneID:118762326"; gbkey "ncRNA"; gene "LOC118762326"; ID ""; gene_name "LOC118762326"; transcript_id "FLAMseq_ext~XR_004998076.1"; product "uncharacterized LOC118762326"; exon_number "1"; model_evidence "Supporting evidence includes similarity to: 100% coverage of the annotated genomic feature by RNAseq alignments, including 13 samples with support for all annotated introns";
NC_042998.1	Gnomon~FLAMseq	exon	136878013	136889140	.	-	.	gene_id "LOC118762326"; db_xref "GeneID:118762326"; gbkey "ncRNA"; gene "LOC118762326"; ID ""; gene_name "LOC118762326"; transcript_id "FLAMseq_ext~XR_004998076.1"; product ""; exon_number "2"; model_evidence "Supporting evidence includes similarity to: 100% coverage of the annotated genomic feature by RNAseq alignments"; three_prime_ext "11060";
NC_042998.1	Gnomon	transcript	136889073	136894485	.	-	.	gene_id "LOC118762326"; ID "XR_004998076.1"; gene_name "LOC118762326"; transcript_id "XR_004998076.1";
NC_042998.1	Gnomon	exon	136889073	136889140	.	-	.	gene_id "LOC118762326"; db_xref "GeneID:118762326"; gbkey "ncRNA"; gene "LOC118762326"; ID ""; gene_name "LOC118762326"; transcript_id "XR_004998076.1"; product "uncharacterized LOC118762326"; exon_number "2"; model_evidence "Supporting evidence includes similarity to: 100% coverage of the annotated genomic feature by RNAseq alignments, including 13 samples with support for all annotated introns";
NC_042998.1	Gnomon	exon	136894192	136894485	.	-	.	gene_id "LOC118762326"; db_xref "GeneID:118762326"; gbkey "ncRNA"; gene "LOC118762326"; ID ""; gene_name "LOC118762326"; transcript_id "XR_004998076.1"; product "uncharacterized LOC118762326"; exon_number "1"; model_evidence "Supporting evidence includes similarity to: 100% coverage of the annotated genomic feature by RNAseq alignments, including 13 samples with support for all annotated introns";
NC_042998.1	Gnomon	gene	137062619	137066428	.	+	.	gene_id "LOC118762327"; db_xref "GeneID:118762327"; gbkey "Gene"; gene "LOC118762327"; gene_biotype "protein_coding"; ID ""; gene_name "LOC118762327";
NC_042998.1	Gnomon	transcript	137062619	137066428	.	+	.	gene_id "LOC118762327"; ID "XM_036500804.1"; gene_name "LOC118762327"; transcript_id "XM_036500804.1";
NC_042998.1	Gnomon	CDS	137062629	137063055	.	+	0	gene_id "LOC118762327"; db_xref "GeneID:118762327"; gbkey "CDS"; gene "LOC118762327"; ID ""; gene_name "LOC118762327"; transcript_id "XM_036500804.1"; product "tachykinin-2-like"; protein_id "XP_036356697.1"; exon_number "1";
NC_042998.1	Gnomon	CDS	137063906	137063913	.	+	2	gene_id "LOC118762327"; db_xref "GeneID:118762327"; gbkey "CDS"; gene "LOC118762327"; ID ""; gene_name "LOC118762327"; transcript_id "XM_036500804.1"; product "tachykinin-2-like"; protein_id "XP_036356697.1"; exon_number "2";
NC_042998.1	Gnomon	exon	137062619	137063055	.	+	.	gene_id "LOC118762327"; db_xref "GeneID:118762327"; gbkey "mRNA"; gene "LOC118762327"; ID ""; gene_name "LOC118762327"; transcript_id "XM_036500804.1"; product "tachykinin-2-like"; exon_number "1"; model_evidence "Supporting evidence includes similarity to: 100% coverage of the annotated genomic feature by RNAseq alignments, including 12 samples with support for all annotated introns";
NC_042998.1	Gnomon	exon	137063906	137063958	.	+	.	gene_id "LOC118762327"; db_xref "GeneID:118762327"; gbkey "mRNA"; gene "LOC118762327"; ID ""; gene_name "LOC118762327"; transcript_id "XM_036500804.1"; product "tachykinin-2-like"; exon_number "2"; model_evidence "Supporting evidence includes similarity to: 100% coverage of the annotated genomic feature by RNAseq alignments, including 12 samples with support for all annotated introns";
NC_042998.1	Gnomon	exon	137066280	137066428	.	+	.	gene_id "LOC118762327"; db_xref "GeneID:118762327"; gbkey "mRNA"; gene "LOC118762327"; ID ""; gene_name "LOC118762327"; transcript_id "XM_036500804.1"; product "tachykinin-2-like"; exon_number "3"; model_evidence "Supporting evidence includes similarity to: 100% coverage of the annotated genomic feature by RNAseq alignments, including 12 samples with support for all annotated introns";
NC_042998.1	Gnomon	start_codon	137062629	137062631	.	+	0	gene_id "LOC118762327"; db_xref "GeneID:118762327"; gbkey "CDS"; gene "LOC118762327"; ID ""; gene_name "LOC118762327"; transcript_id "XM_036500804.1"; product "tachykinin-2-like"; protein_id "XP_036356697.1"; exon_number "1";
NC_042998.1	Gnomon	stop_codon	137063914	137063916	.	+	0	gene_id "LOC118762327"; db_xref "GeneID:118762327"; gbkey "CDS"; gene "LOC118762327"; ID ""; gene_name "LOC118762327"; transcript_id "XM_036500804.1"; product "tachykinin-2-like"; protein_id "XP_036356697.1"; exon_number "2";
NC_042998.1	Gnomon	gene	137100803	137105732	.	+	.	gene_id "LOC118762328"; db_xref "GeneID:118762328"; gbkey "Gene"; gene "LOC118762328"; gene_biotype "lncRNA"; ID ""; gene_name "LOC118762328";
NC_042998.1	Gnomon	transcript	137100803	137105732	.	+	.	gene_id "LOC118762328"; ID "XR_004998077.1"; gene_name "LOC118762328"; transcript_id "XR_004998077.1";
NC_042998.1	Gnomon	exon	137100803	137101161	.	+	.	gene_id "LOC118762328"; db_xref "GeneID:118762328"; gbkey "ncRNA"; gene "LOC118762328"; ID ""; gene_name "LOC118762328"; transcript_id "XR_004998077.1"; product "uncharacterized LOC118762328"; exon_number "1"; model_evidence "Supporting evidence includes similarity to: 100% coverage of the annotated genomic feature by RNAseq alignments, including 12 samples with support for all annotated introns";
NC_042998.1	Gnomon	exon	137105666	137105732	.	+	.	gene_id "LOC118762328"; db_xref "GeneID:118762328"; gbkey "ncRNA"; gene "LOC118762328"; ID ""; gene_name "LOC118762328"; transcript_id "XR_004998077.1"; product "uncharacterized LOC118762328"; exon_number "2"; model_evidence "Supporting evidence includes similarity to: 100% coverage of the annotated genomic feature by RNAseq alignments, including 12 samples with support for all annotated introns";
NC_042998.1	Gnomon	gene	141373497	141384187	.	-	.	gene_id "LOC118762329"; db_xref "GeneID:118762329"; gbkey "Gene"; gene "LOC118762329"; gene_biotype "lncRNA"; ID ""; gene_name "LOC118762329";
NC_042998.1	Gnomon	transcript	141373497	141384187	.	-	.	gene_id "LOC118762329"; ID "XR_004998078.1"; gene_name "LOC118762329"; transcript_id "XR_004998078.1";
NC_042998.1	Gnomon	exon	141373497	141373508	.	-	.	gene_id "LOC118762329"; db_xref "GeneID:118762329"; gbkey "ncRNA"; gene "LOC118762329"; ID ""; gene_name "LOC118762329"; transcript_id "XR_004998078.1"; product "uncharacterized LOC118762329"; exon_number "3"; model_evidence "Supporting evidence includes similarity to: 100% coverage of the annotated genomic feature by RNAseq alignments, including 4 samples with support for all annotated introns";
NC_042998.1	Gnomon	exon	141378180	141378183	.	-	.	gene_id "LOC118762329"; db_xref "GeneID:118762329"; gbkey "ncRNA"; gene "LOC118762329"; ID ""; gene_name "LOC118762329"; transcript_id "XR_004998078.1"; product "uncharacterized LOC118762329"; exon_number "2"; model_evidence "Supporting evidence includes similarity to: 100% coverage of the annotated genomic feature by RNAseq alignments, including 4 samples with support for all annotated introns";
NC_042998.1	Gnomon	exon	141384104	141384187	.	-	.	gene_id "LOC118762329"; db_xref "GeneID:118762329"; gbkey "ncRNA"; gene "LOC118762329"; ID ""; gene_name "LOC118762329"; transcript_id "XR_004998078.1"; product "uncharacterized LOC118762329"; exon_number "1"; model_evidence "Supporting evidence includes similarity to: 100% coverage of the annotated genomic feature by RNAseq alignments, including 4 samples with support for all annotated introns";
NC_042998.1	Gnomon	gene	142204201	142209720	.	-	.	gene_id "LOC118762330"; db_xref "GeneID:118762330"; gbkey "Gene"; gene "LOC118762330"; gene_biotype "lncRNA"; ID ""; gene_name "LOC118762330";
NC_042998.1	Gnomon	transcript	142204201	142209720	.	-	.	gene_id "LOC118762330"; ID "XR_004998079.1"; gene_name "LOC118762330"; transcript_id "XR_004998079.1";
NC_042998.1	Gnomon	exon	142204201	142204359	.	-	.	gene_id "LOC118762330"; db_xref "GeneID:118762330"; gbkey "ncRNA"; gene "LOC118762330"; ID ""; gene_name "LOC118762330"; transcript_id "XR_004998079.1"; product "uncharacterized LOC118762330"; exon_number "3"; model_evidence "Supporting evidence includes similarity to: 100% coverage of the annotated genomic feature by RNAseq alignments, including 2 samples with support for all annotated introns";
NC_042998.1	Gnomon	exon	142208640	142208644	.	-	.	gene_id "LOC118762330"; db_xref "GeneID:118762330"; gbkey "ncRNA"; gene "LOC118762330"; ID ""; gene_name "LOC118762330"; transcript_id "XR_004998079.1"; product "uncharacterized LOC118762330"; exon_number "2"; model_evidence "Supporting evidence includes similarity to: 100% coverage of the annotated genomic feature by RNAseq alignments, including 2 samples with support for all annotated introns";
NC_042998.1	Gnomon	exon	142209708	142209720	.	-	.	gene_id "LOC118762330"; db_xref "GeneID:118762330"; gbkey "ncRNA"; gene "LOC118762330"; ID ""; gene_name "LOC118762330"; transcript_id "XR_004998079.1"; product "uncharacterized LOC118762330"; exon_number "1"; model_evidence "Supporting evidence includes similarity to: 100% coverage of the annotated genomic feature by RNAseq alignments, including 2 samples with support for all annotated introns";
NC_042998.1	Gnomon	gene	143265249	143279738	.	+	.	gene_id "LOC118762332"; db_xref "GeneID:118762332"; gbkey "Gene"; gene "LOC118762332"; gene_biotype "lncRNA"; ID ""; gene_name "LOC118762332";
NC_042998.1	Gnomon	transcript	143265249	143279738	.	+	.	gene_id "LOC118762332"; ID "XR_004998080.1"; gene_name "LOC118762332"; transcript_id "XR_004998080.1";
NC_042998.1	Gnomon	exon	143265249	143265259	.	+	.	gene_id "LOC118762332"; db_xref "GeneID:118762332"; gbkey "ncRNA"; gene "LOC118762332"; ID ""; gene_name "LOC118762332"; transcript_id "XR_004998080.1"; product "uncharacterized LOC118762332"; exon_number "1"; model_evidence "Supporting evidence includes similarity to: 100% coverage of the annotated genomic feature by RNAseq alignments, including 4 samples with support for all annotated introns";
NC_042998.1	Gnomon	exon	143271083	143271095	.	+	.	gene_id "LOC118762332"; db_xref "GeneID:118762332"; gbkey "ncRNA"; gene "LOC118762332"; ID ""; gene_name "LOC118762332"; transcript_id "XR_004998080.1"; product "uncharacterized LOC118762332"; exon_number "2"; model_evidence "Supporting evidence includes similarity to: 100% coverage of the annotated genomic feature by RNAseq alignments, including 4 samples with support for all annotated introns";
NC_042998.1	Gnomon	exon	143279591	143279738	.	+	.	gene_id "LOC118762332"; db_xref "GeneID:118762332"; gbkey "ncRNA"; gene "LOC118762332"; ID ""; gene_name "LOC118762332"; transcript_id "XR_004998080.1"; product "uncharacterized LOC118762332"; exon_number "3"; model_evidence "Supporting evidence includes similarity to: 100% coverage of the annotated genomic feature by RNAseq alignments, including 4 samples with support for all annotated introns";
NC_042998.1	Gnomon	gene	143354521	143379736	.	+	.	gene_id "LOC118762333"; db_xref "GeneID:118762333"; gbkey "Gene"; gene "LOC118762333"; gene_biotype "lncRNA"; ID ""; gene_name "LOC118762333";
NC_042998.1	Gnomon	transcript	143354521	143379736	.	+	.	gene_id "LOC118762333"; ID "XR_004998081.1"; gene_name "LOC118762333"; transcript_id "XR_004998081.1";
NC_042998.1	Gnomon	exon	143354521	143354629	.	+	.	gene_id "LOC118762333"; db_xref "GeneID:118762333"; gbkey "ncRNA"; gene "LOC118762333"; ID ""; gene_name "LOC118762333"; transcript_id "XR_004998081.1"; product "uncharacterized LOC118762333"; exon_number "1"; model_evidence "Supporting evidence includes similarity to: 100% coverage of the annotated genomic feature by RNAseq alignments, including 2 samples with support for all annotated introns";
NC_042998.1	Gnomon	exon	143379313	143379318	.	+	.	gene_id "LOC118762333"; db_xref "GeneID:118762333"; gbkey "ncRNA"; gene "LOC118762333"; ID ""; gene_name "LOC118762333"; transcript_id "XR_004998081.1"; product "uncharacterized LOC118762333"; exon_number "2"; model_evidence "Supporting evidence includes similarity to: 100% coverage of the annotated genomic feature by RNAseq alignments, including 2 samples with support for all annotated introns";
NC_042998.1	Gnomon	exon	143379726	143379736	.	+	.	gene_id "LOC118762333"; db_xref "GeneID:118762333"; gbkey "ncRNA"; gene "LOC118762333"; ID ""; gene_name "LOC118762333"; transcript_id "XR_004998081.1"; product "uncharacterized LOC118762333"; exon_number "3"; model_evidence "Supporting evidence includes similarity to: 100% coverage of the annotated genomic feature by RNAseq alignments, including 2 samples with support for all annotated introns";
NC_042998.1	Gnomon	gene	143356212	143379814	.	-	.	gene_id "LOC118762334"; db_xref "GeneID:118762334"; gbkey "Gene"; gene "LOC118762334"; gene_biotype "lncRNA"; ID ""; gene_name "LOC118762334";
NC_042998.1	Gnomon	transcript	143356212	143379814	.	-	.	gene_id "LOC118762334"; ID "XR_004998082.1"; gene_name "LOC118762334"; transcript_id "XR_004998082.1";
NC_042998.1	Gnomon	exon	143356212	143356319	.	-	.	gene_id "LOC118762334"; db_xref "GeneID:118762334"; gbkey "ncRNA"; gene "LOC118762334"; ID ""; gene_name "LOC118762334"; transcript_id "XR_004998082.1"; product "uncharacterized LOC118762334"; exon_number "4"; model_evidence "Supporting evidence includes similarity to: 100% coverage of the annotated genomic feature by RNAseq alignments, including 2 samples with support for all annotated introns";
NC_042998.1	Gnomon	exon	143360505	143360512	.	-	.	gene_id "LOC118762334"; db_xref "GeneID:118762334"; gbkey "ncRNA"; gene "LOC118762334"; ID ""; gene_name "LOC118762334"; transcript_id "XR_004998082.1"; product "uncharacterized LOC118762334"; exon_number "3"; model_evidence "Supporting evidence includes similarity to: 100% coverage of the annotated genomic feature by RNAseq alignments, including 2 samples with support for all annotated introns";
NC_042998.1	Gnomon	exon	143377975	143377979	.	-	.	gene_id "LOC118762334"; db_xref "GeneID:118762334"; gbkey "ncRNA"; gene "LOC118762334"; ID ""; gene_name "LOC118762334"; transcript_id "XR_004998082.1"; product "uncharacterized LOC118762334"; exon_number "2"; model_evidence "Supporting evidence includes similarity to: 100% coverage of the annotated genomic feature by RNAseq alignments, including 2 samples with support for all annotated introns";
NC_042998.1	Gnomon	exon	143379803	143379814	.	-	.	gene_id "LOC118762334"; db_xref "GeneID:118762334"; gbkey "ncRNA"; gene "LOC118762334"; ID ""; gene_name "LOC118762334"; transcript_id "XR_004998082.1"; product "uncharacterized LOC118762334"; exon_number "1"; model_evidence "Supporting evidence includes similarity to: 100% coverage of the annotated genomic feature by RNAseq alignments, including 2 samples with support for all annotated introns";
NC_042998.1	Gnomon	gene	145032010	145035387	.	+	.	gene_id "LOC118762335"; db_xref "GeneID:118762335"; gbkey "Gene"; gene "LOC118762335"; gene_biotype "lncRNA"; ID ""; gene_name "LOC118762335";
NC_042998.1	Gnomon	transcript	145032010	145035387	.	+	.	gene_id "LOC118762335"; ID "XR_004998083.1"; gene_name "LOC118762335"; transcript_id "XR_004998083.1";
NC_042998.1	Gnomon	exon	145032010	145032160	.	+	.	gene_id "LOC118762335"; db_xref "GeneID:118762335"; gbkey "ncRNA"; gene "LOC118762335"; ID ""; gene_name "LOC118762335"; transcript_id "XR_004998083.1"; product "uncharacterized LOC118762335"; exon_number "1"; model_evidence "Supporting evidence includes similarity to: 100% coverage of the annotated genomic feature by RNAseq alignments, including 3 samples with support for all annotated introns";
NC_042998.1	Gnomon	exon	145032774	145032777	.	+	.	gene_id "LOC118762335"; db_xref "GeneID:118762335"; gbkey "ncRNA"; gene "LOC118762335"; ID ""; gene_name "LOC118762335"; transcript_id "XR_004998083.1"; product "uncharacterized LOC118762335"; exon_number "2"; model_evidence "Supporting evidence includes similarity to: 100% coverage of the annotated genomic feature by RNAseq alignments, including 3 samples with support for all annotated introns";
NC_042998.1	Gnomon	exon	145035376	145035387	.	+	.	gene_id "LOC118762335"; db_xref "GeneID:118762335"; gbkey "ncRNA"; gene "LOC118762335"; ID ""; gene_name "LOC118762335"; transcript_id "XR_004998083.1"; product "uncharacterized LOC118762335"; exon_number "3"; model_evidence "Supporting evidence includes similarity to: 100% coverage of the annotated genomic feature by RNAseq alignments, including 3 samples with support for all annotated introns";
NC_042998.1	Gnomon	gene	145485222	145508212	.	-	.	gene_id "LOC118762336"; db_xref "GeneID:118762336"; gbkey "Gene"; gene "LOC118762336"; gene_biotype "lncRNA"; ID ""; gene_name "LOC118762336";
NC_042998.1	Gnomon	transcript	145485222	145508212	.	-	.	gene_id "LOC118762336"; ID "XR_004998084.1"; gene_name "LOC118762336"; transcript_id "XR_004998084.1";
NC_042998.1	Gnomon	exon	145485222	145485244	.	-	.	gene_id "LOC118762336"; db_xref "GeneID:118762336"; gbkey "ncRNA"; gene "LOC118762336"; ID ""; gene_name "LOC118762336"; transcript_id "XR_004998084.1"; product "uncharacterized LOC118762336"; exon_number "3"; model_evidence "Supporting evidence includes similarity to: 100% coverage of the annotated genomic feature by RNAseq alignments, including 1 sample with support for all annotated introns";
NC_042998.1	Gnomon	exon	145497723	145497732	.	-	.	gene_id "LOC118762336"; db_xref "GeneID:118762336"; gbkey "ncRNA"; gene "LOC118762336"; ID ""; gene_name "LOC118762336"; transcript_id "XR_004998084.1"; product "uncharacterized LOC118762336"; exon_number "2"; model_evidence "Supporting evidence includes similarity to: 100% coverage of the annotated genomic feature by RNAseq alignments, including 1 sample with support for all annotated introns";
NC_042998.1	Gnomon	exon	145508146	145508212	.	-	.	gene_id "LOC118762336"; db_xref "GeneID:118762336"; gbkey "ncRNA"; gene "LOC118762336"; ID ""; gene_name "LOC118762336"; transcript_id "XR_004998084.1"; product "uncharacterized LOC118762336"; exon_number "1"; model_evidence "Supporting evidence includes similarity to: 100% coverage of the annotated genomic feature by RNAseq alignments, including 1 sample with support for all annotated introns";
NC_042998.1	Gnomon	gene	147016758	147026843	.	-	.	gene_id "LOC118762337"; db_xref "GeneID:118762337"; gbkey "Gene"; gene "LOC118762337"; gene_biotype "lncRNA"; ID ""; gene_name "LOC118762337";
NC_042998.1	Gnomon	transcript	147016758	147026843	.	-	.	gene_id "LOC118762337"; ID "XR_004998085.1"; gene_name "LOC118762337"; transcript_id "XR_004998085.1";
NC_042998.1	Gnomon	exon	147016758	147016891	.	-	.	gene_id "LOC118762337"; db_xref "GeneID:118762337"; gbkey "ncRNA"; gene "LOC118762337"; ID ""; gene_name "LOC118762337"; transcript_id "XR_004998085.1"; product "uncharacterized LOC118762337"; exon_number "3"; model_evidence "Supporting evidence includes similarity to: 100% coverage of the annotated genomic feature by RNAseq alignments, including 12 samples with support for all annotated introns";
NC_042998.1	Gnomon	exon	147025448	147025454	.	-	.	gene_id "LOC118762337"; db_xref "GeneID:118762337"; gbkey "ncRNA"; gene "LOC118762337"; ID ""; gene_name "LOC118762337"; transcript_id "XR_004998085.1"; product "uncharacterized LOC118762337"; exon_number "2"; model_evidence "Supporting evidence includes similarity to: 100% coverage of the annotated genomic feature by RNAseq alignments, including 12 samples with support for all annotated introns";
NC_042998.1	Gnomon	exon	147026833	147026843	.	-	.	gene_id "LOC118762337"; db_xref "GeneID:118762337"; gbkey "ncRNA"; gene "LOC118762337"; ID ""; gene_name "LOC118762337"; transcript_id "XR_004998085.1"; product "uncharacterized LOC118762337"; exon_number "1"; model_evidence "Supporting evidence includes similarity to: 100% coverage of the annotated genomic feature by RNAseq alignments, including 12 samples with support for all annotated introns";
NC_042998.1	Gnomon	gene	147069870	147096005	.	-	.	gene_id "LOC118762338"; db_xref "GeneID:118762338"; gbkey "Gene"; gene "LOC118762338"; gene_biotype "lncRNA"; ID ""; gene_name "LOC118762338";
NC_042998.1	Gnomon	transcript	147069870	147096005	.	-	.	gene_id "LOC118762338"; ID "XR_004998086.1"; gene_name "LOC118762338"; transcript_id "XR_004998086.1";
NC_042998.1	Gnomon	exon	147069870	147069933	.	-	.	gene_id "LOC118762338"; db_xref "GeneID:118762338"; gbkey "ncRNA"; gene "LOC118762338"; ID ""; gene_name "LOC118762338"; transcript_id "XR_004998086.1"; product "uncharacterized LOC118762338"; exon_number "3"; model_evidence "Supporting evidence includes similarity to: 100% coverage of the annotated genomic feature by RNAseq alignments, including 5 samples with support for all annotated introns";
NC_042998.1	Gnomon	exon	147092522	147092526	.	-	.	gene_id "LOC118762338"; db_xref "GeneID:118762338"; gbkey "ncRNA"; gene "LOC118762338"; ID ""; gene_name "LOC118762338"; transcript_id "XR_004998086.1"; product "uncharacterized LOC118762338"; exon_number "2"; model_evidence "Supporting evidence includes similarity to: 100% coverage of the annotated genomic feature by RNAseq alignments, including 5 samples with support for all annotated introns";
NC_042998.1	Gnomon	exon	147095978	147096005	.	-	.	gene_id "LOC118762338"; db_xref "GeneID:118762338"; gbkey "ncRNA"; gene "LOC118762338"; ID ""; gene_name "LOC118762338"; transcript_id "XR_004998086.1"; product "uncharacterized LOC118762338"; exon_number "1"; model_evidence "Supporting evidence includes similarity to: 100% coverage of the annotated genomic feature by RNAseq alignments, including 5 samples with support for all annotated introns";
NC_042998.1	Gnomon	gene	148476188	148511027	.	-	.	gene_id "LOC118762339"; db_xref "GeneID:118762339"; gbkey "Gene"; gene "LOC118762339"; gene_biotype "lncRNA"; ID ""; gene_name "LOC118762339";
NC_042998.1	Gnomon~Covext	transcript	148476188	148511027	.	-	.	gene_id "LOC118762339"; ID "XR_004998087.1"; gene_name "LOC118762339"; transcript_id "Covext~XR_004998087.1";
NC_042998.1	Covext	exon	148476194	148476319	.	-	.	gene_id "LOC118762339"; db_xref "GeneID:118762339"; gbkey "ncRNA"; gene "LOC118762339"; ID ""; gene_name "LOC118762339"; transcript_id "Covext~XR_004998087.1"; product "uncharacterized LOC118762339"; exon_number "3"; model_evidence "Supporting evidence includes similarity to: 100% coverage of the annotated genomic feature by RNAseq alignments, including 3 samples with support for all annotated introns";
NC_042998.1	Covext	exon	148485966	148486166	.	-	.	gene_id "LOC118762339"; db_xref "GeneID:118762339"; gbkey "ncRNA"; gene "LOC118762339"; ID ""; gene_name "LOC118762339"; transcript_id "Covext~XR_004998087.1"; product "uncharacterized LOC118762339"; exon_number "2"; model_evidence "Supporting evidence includes similarity to: 100% coverage of the annotated genomic feature by RNAseq alignments, including 3 samples with support for all annotated introns";
NC_042998.1	Covext	exon	148510895	148511027	.	-	.	gene_id "LOC118762339"; db_xref "GeneID:118762339"; gbkey "ncRNA"; gene "LOC118762339"; ID ""; gene_name "LOC118762339"; transcript_id "Covext~XR_004998087.1"; product "uncharacterized LOC118762339"; exon_number "1"; model_evidence "Supporting evidence includes similarity to: 100% coverage of the annotated genomic feature by RNAseq alignments, including 3 samples with support for all annotated introns";
NC_042998.1	Covext	exon	148476188	148476319	.	-	.	gene_id "LOC118762339"; db_xref "GeneID:118762339"; gbkey "ncRNA"; gene "LOC118762339"; ID ""; gene_name "LOC118762339"; transcript_id "Covext~XR_004998087.1"; product "uncharacterized LOC118762339"; exon_number "3"; model_evidence "Supporting evidence includes similarity to: 100% coverage of the annotated genomic feature by RNAseq alignments, including 3 samples with support for all annotated introns"; three_prime_ext "6";
NC_042998.1	Gnomon	transcript	148476194	148511027	.	-	.	gene_id "LOC118762339"; ID "XR_004998087.1"; gene_name "LOC118762339"; transcript_id "XR_004998087.1";
NC_042998.1	Gnomon	exon	148476194	148476319	.	-	.	gene_id "LOC118762339"; db_xref "GeneID:118762339"; gbkey "ncRNA"; gene "LOC118762339"; ID ""; gene_name "LOC118762339"; transcript_id "XR_004998087.1"; product "uncharacterized LOC118762339"; exon_number "3"; model_evidence "Supporting evidence includes similarity to: 100% coverage of the annotated genomic feature by RNAseq alignments, including 3 samples with support for all annotated introns";
NC_042998.1	Gnomon	exon	148485966	148486166	.	-	.	gene_id "LOC118762339"; db_xref "GeneID:118762339"; gbkey "ncRNA"; gene "LOC118762339"; ID ""; gene_name "LOC118762339"; transcript_id "XR_004998087.1"; product "uncharacterized LOC118762339"; exon_number "2"; model_evidence "Supporting evidence includes similarity to: 100% coverage of the annotated genomic feature by RNAseq alignments, including 3 samples with support for all annotated introns";
NC_042998.1	Gnomon	exon	148510895	148511027	.	-	.	gene_id "LOC118762339"; db_xref "GeneID:118762339"; gbkey "ncRNA"; gene "LOC118762339"; ID ""; gene_name "LOC118762339"; transcript_id "XR_004998087.1"; product "uncharacterized LOC118762339"; exon_number "1"; model_evidence "Supporting evidence includes similarity to: 100% coverage of the annotated genomic feature by RNAseq alignments, including 3 samples with support for all annotated introns";
NC_042998.1	Gnomon	gene	150123158	150133786	.	+	.	gene_id "LOC118762340"; db_xref "GeneID:118762340"; gbkey "Gene"; gene "LOC118762340"; gene_biotype "lncRNA"; ID ""; gene_name "LOC118762340";
NC_042998.1	Gnomon	transcript	150123158	150133786	.	+	.	gene_id "LOC118762340"; ID "XR_004998088.1"; gene_name "LOC118762340"; transcript_id "XR_004998088.1";
NC_042998.1	Gnomon	exon	150123158	150123168	.	+	.	gene_id "LOC118762340"; db_xref "GeneID:118762340"; gbkey "ncRNA"; gene "LOC118762340"; ID ""; gene_name "LOC118762340"; transcript_id "XR_004998088.1"; product "uncharacterized LOC118762340"; exon_number "1"; model_evidence "Supporting evidence includes similarity to: 100% coverage of the annotated genomic feature by RNAseq alignments, including 2 samples with support for all annotated introns";
NC_042998.1	Gnomon	exon	150130632	150130635	.	+	.	gene_id "LOC118762340"; db_xref "GeneID:118762340"; gbkey "ncRNA"; gene "LOC118762340"; ID ""; gene_name "LOC118762340"; transcript_id "XR_004998088.1"; product "uncharacterized LOC118762340"; exon_number "2"; model_evidence "Supporting evidence includes similarity to: 100% coverage of the annotated genomic feature by RNAseq alignments, including 2 samples with support for all annotated introns";
NC_042998.1	Gnomon	exon	150133575	150133786	.	+	.	gene_id "LOC118762340"; db_xref "GeneID:118762340"; gbkey "ncRNA"; gene "LOC118762340"; ID ""; gene_name "LOC118762340"; transcript_id "XR_004998088.1"; product "uncharacterized LOC118762340"; exon_number "3"; model_evidence "Supporting evidence includes similarity to: 100% coverage of the annotated genomic feature by RNAseq alignments, including 2 samples with support for all annotated introns";
NC_042998.1	Gnomon	gene	153356453	153359166	.	+	.	gene_id "LOC118762341"; db_xref "GeneID:118762341"; gbkey "Gene"; gene "LOC118762341"; gene_biotype "lncRNA"; ID ""; gene_name "LOC118762341";
NC_042998.1	Gnomon	transcript	153356453	153359166	.	+	.	gene_id "LOC118762341"; ID "XR_004998089.1"; gene_name "LOC118762341"; transcript_id "XR_004998089.1";
NC_042998.1	Gnomon	exon	153356453	153356575	.	+	.	gene_id "LOC118762341"; db_xref "GeneID:118762341"; gbkey "ncRNA"; gene "LOC118762341"; ID ""; gene_name "LOC118762341"; transcript_id "XR_004998089.1"; product "uncharacterized LOC118762341"; exon_number "1"; model_evidence "Supporting evidence includes similarity to: 100% coverage of the annotated genomic feature by RNAseq alignments, including 4 samples with support for all annotated introns";
NC_042998.1	Gnomon	exon	153358496	153358500	.	+	.	gene_id "LOC118762341"; db_xref "GeneID:118762341"; gbkey "ncRNA"; gene "LOC118762341"; ID ""; gene_name "LOC118762341"; transcript_id "XR_004998089.1"; product "uncharacterized LOC118762341"; exon_number "2"; model_evidence "Supporting evidence includes similarity to: 100% coverage of the annotated genomic feature by RNAseq alignments, including 4 samples with support for all annotated introns";
NC_042998.1	Gnomon	exon	153359155	153359166	.	+	.	gene_id "LOC118762341"; db_xref "GeneID:118762341"; gbkey "ncRNA"; gene "LOC118762341"; ID ""; gene_name "LOC118762341"; transcript_id "XR_004998089.1"; product "uncharacterized LOC118762341"; exon_number "3"; model_evidence "Supporting evidence includes similarity to: 100% coverage of the annotated genomic feature by RNAseq alignments, including 4 samples with support for all annotated introns";
NC_042998.1	Gnomon	gene	157185899	157202968	.	-	.	gene_id "LOC118762342"; db_xref "GeneID:118762342"; gbkey "Gene"; gene "LOC118762342"; gene_biotype "lncRNA"; ID ""; gene_name "LOC118762342";
NC_042998.1	Gnomon	transcript	157185899	157202968	.	-	.	gene_id "LOC118762342"; ID "XR_004998090.1"; gene_name "LOC118762342"; transcript_id "XR_004998090.1";
NC_042998.1	Gnomon	exon	157185899	157186364	.	-	.	gene_id "LOC118762342"; db_xref "GeneID:118762342"; gbkey "ncRNA"; gene "LOC118762342"; ID ""; gene_name "LOC118762342"; transcript_id "XR_004998090.1"; product "uncharacterized LOC118762342"; exon_number "3"; model_evidence "Supporting evidence includes similarity to: 100% coverage of the annotated genomic feature by RNAseq alignments, including 6 samples with support for all annotated introns";
NC_042998.1	Gnomon	exon	157199396	157199764	.	-	.	gene_id "LOC118762342"; db_xref "GeneID:118762342"; gbkey "ncRNA"; gene "LOC118762342"; ID ""; gene_name "LOC118762342"; transcript_id "XR_004998090.1"; product "uncharacterized LOC118762342"; exon_number "2"; model_evidence "Supporting evidence includes similarity to: 100% coverage of the annotated genomic feature by RNAseq alignments, including 6 samples with support for all annotated introns";
NC_042998.1	Gnomon	exon	157202932	157202968	.	-	.	gene_id "LOC118762342"; db_xref "GeneID:118762342"; gbkey "ncRNA"; gene "LOC118762342"; ID ""; gene_name "LOC118762342"; transcript_id "XR_004998090.1"; product "uncharacterized LOC118762342"; exon_number "1"; model_evidence "Supporting evidence includes similarity to: 100% coverage of the annotated genomic feature by RNAseq alignments, including 6 samples with support for all annotated introns";
NC_042998.1	Gnomon	gene	158169708	158219546	.	-	.	gene_id "LOC118762343"; db_xref "GeneID:118762343"; gbkey "Gene"; gene "LOC118762343"; gene_biotype "lncRNA"; ID ""; gene_name "LOC118762343";
NC_042998.1	Gnomon	transcript	158169708	158219546	.	-	.	gene_id "LOC118762343"; ID "XR_004998091.1"; gene_name "LOC118762343"; transcript_id "XR_004998091.1";
NC_042998.1	Gnomon	exon	158169708	158169874	.	-	.	gene_id "LOC118762343"; db_xref "GeneID:118762343"; gbkey "ncRNA"; gene "LOC118762343"; ID ""; gene_name "LOC118762343"; transcript_id "XR_004998091.1"; product "uncharacterized LOC118762343"; exon_number "2"; model_evidence "Supporting evidence includes similarity to: 100% coverage of the annotated genomic feature by RNAseq alignments, including 11 samples with support for all annotated introns";
NC_042998.1	Gnomon	exon	158219438	158219546	.	-	.	gene_id "LOC118762343"; db_xref "GeneID:118762343"; gbkey "ncRNA"; gene "LOC118762343"; ID ""; gene_name "LOC118762343"; transcript_id "XR_004998091.1"; product "uncharacterized LOC118762343"; exon_number "1"; model_evidence "Supporting evidence includes similarity to: 100% coverage of the annotated genomic feature by RNAseq alignments, including 11 samples with support for all annotated introns";
NC_042998.1	Gnomon	gene	159408734	159421121	.	+	.	gene_id "LOC118762344"; db_xref "GeneID:118762344"; gbkey "Gene"; gene "LOC118762344"; gene_biotype "lncRNA"; ID ""; gene_name "LOC118762344";
NC_042998.1	Gnomon	transcript	159408734	159421121	.	+	.	gene_id "LOC118762344"; ID "XR_004998092.1"; gene_name "LOC118762344"; transcript_id "XR_004998092.1";
NC_042998.1	Gnomon	exon	159408734	159408747	.	+	.	gene_id "LOC118762344"; db_xref "GeneID:118762344"; gbkey "ncRNA"; gene "LOC118762344"; ID ""; gene_name "LOC118762344"; transcript_id "XR_004998092.1"; product "uncharacterized LOC118762344"; exon_number "1"; model_evidence "Supporting evidence includes similarity to: 100% coverage of the annotated genomic feature by RNAseq alignments, including 5 samples with support for all annotated introns";
NC_042998.1	Gnomon	exon	159410734	159410740	.	+	.	gene_id "LOC118762344"; db_xref "GeneID:118762344"; gbkey "ncRNA"; gene "LOC118762344"; ID ""; gene_name "LOC118762344"; transcript_id "XR_004998092.1"; product "uncharacterized LOC118762344"; exon_number "2"; model_evidence "Supporting evidence includes similarity to: 100% coverage of the annotated genomic feature by RNAseq alignments, including 5 samples with support for all annotated introns";
NC_042998.1	Gnomon	exon	159420964	159421121	.	+	.	gene_id "LOC118762344"; db_xref "GeneID:118762344"; gbkey "ncRNA"; gene "LOC118762344"; ID ""; gene_name "LOC118762344"; transcript_id "XR_004998092.1"; product "uncharacterized LOC118762344"; exon_number "3"; model_evidence "Supporting evidence includes similarity to: 100% coverage of the annotated genomic feature by RNAseq alignments, including 5 samples with support for all annotated introns";
NC_042998.1	Gnomon	gene	159532208	159549332	.	+	.	gene_id "LOC118762345"; db_xref "GeneID:118762345"; gbkey "Gene"; gene "LOC118762345"; gene_biotype "lncRNA"; ID ""; gene_name "LOC118762345";
NC_042998.1	Gnomon	transcript	159532208	159549332	.	+	.	gene_id "LOC118762345"; ID "XR_004998093.1"; gene_name "LOC118762345"; transcript_id "XR_004998093.1";
NC_042998.1	Gnomon	exon	159532208	159532335	.	+	.	gene_id "LOC118762345"; db_xref "GeneID:118762345"; gbkey "ncRNA"; gene "LOC118762345"; ID ""; gene_name "LOC118762345"; transcript_id "XR_004998093.1"; product "uncharacterized LOC118762345"; exon_number "1"; model_evidence "Supporting evidence includes similarity to: 100% coverage of the annotated genomic feature by RNAseq alignments, including 9 samples with support for all annotated introns";
NC_042998.1	Gnomon	exon	159544487	159544491	.	+	.	gene_id "LOC118762345"; db_xref "GeneID:118762345"; gbkey "ncRNA"; gene "LOC118762345"; ID ""; gene_name "LOC118762345"; transcript_id "XR_004998093.1"; product "uncharacterized LOC118762345"; exon_number "2"; model_evidence "Supporting evidence includes similarity to: 100% coverage of the annotated genomic feature by RNAseq alignments, including 9 samples with support for all annotated introns";
NC_042998.1	Gnomon	exon	159549322	159549332	.	+	.	gene_id "LOC118762345"; db_xref "GeneID:118762345"; gbkey "ncRNA"; gene "LOC118762345"; ID ""; gene_name "LOC118762345"; transcript_id "XR_004998093.1"; product "uncharacterized LOC118762345"; exon_number "3"; model_evidence "Supporting evidence includes similarity to: 100% coverage of the annotated genomic feature by RNAseq alignments, including 9 samples with support for all annotated introns";
NC_042998.1	Gnomon	gene	159915583	159960235	.	+	.	gene_id "LOC118762347"; db_xref "GeneID:118762347"; gbkey "Gene"; gene "LOC118762347"; gene_biotype "lncRNA"; ID ""; gene_name "LOC118762347";
NC_042998.1	Gnomon~FLAMseq	transcript	159915583	159960235	.	+	.	gene_id "LOC118762347"; ID "XR_004998094.1"; gene_name "LOC118762347"; transcript_id "FLAMseq_ext~XR_004998094.1"; three_prime_ext "20915";
NC_042998.1	Gnomon~FLAMseq	exon	159915583	159915730	.	+	.	gene_id "LOC118762347"; db_xref "GeneID:118762347"; gbkey "ncRNA"; gene "LOC118762347"; ID ""; gene_name "LOC118762347"; transcript_id "FLAMseq_ext~XR_004998094.1"; product "uncharacterized LOC118762347"; exon_number "1"; model_evidence "Supporting evidence includes similarity to: 100% coverage of the annotated genomic feature by RNAseq alignments, including 2 samples with support for all annotated introns";
NC_042998.1	Gnomon~FLAMseq	exon	159922041	159922044	.	+	.	gene_id "LOC118762347"; db_xref "GeneID:118762347"; gbkey "ncRNA"; gene "LOC118762347"; ID ""; gene_name "LOC118762347"; transcript_id "FLAMseq_ext~XR_004998094.1"; product "uncharacterized LOC118762347"; exon_number "2"; model_evidence "Supporting evidence includes similarity to: 100% coverage of the annotated genomic feature by RNAseq alignments, including 2 samples with support for all annotated introns";
NC_042998.1	Gnomon~FLAMseq	exon	159939309	159939320	.	+	.	gene_id "LOC118762347"; db_xref "GeneID:118762347"; gbkey "ncRNA"; gene "LOC118762347"; ID ""; gene_name "LOC118762347"; transcript_id "FLAMseq_ext~XR_004998094.1"; product "uncharacterized LOC118762347"; exon_number "3"; model_evidence "Supporting evidence includes similarity to: 100% coverage of the annotated genomic feature by RNAseq alignments, including 2 samples with support for all annotated introns";
NC_042998.1	Gnomon~FLAMseq	exon	159939309	159960235	.	+	.	gene_id "LOC118762347"; db_xref "GeneID:118762347"; gbkey "ncRNA"; gene "LOC118762347"; ID ""; gene_name "LOC118762347"; transcript_id "FLAMseq_ext~XR_004998094.1"; product ""; exon_number "3"; model_evidence "Supporting evidence includes similarity to: 100% coverage of the annotated genomic feature by RNAseq alignments"; three_prime_ext "20915";
NC_042998.1	Gnomon	transcript	159915583	159939320	.	+	.	gene_id "LOC118762347"; ID "XR_004998094.1"; gene_name "LOC118762347"; transcript_id "XR_004998094.1";
NC_042998.1	Gnomon	exon	159915583	159915730	.	+	.	gene_id "LOC118762347"; db_xref "GeneID:118762347"; gbkey "ncRNA"; gene "LOC118762347"; ID ""; gene_name "LOC118762347"; transcript_id "XR_004998094.1"; product "uncharacterized LOC118762347"; exon_number "1"; model_evidence "Supporting evidence includes similarity to: 100% coverage of the annotated genomic feature by RNAseq alignments, including 2 samples with support for all annotated introns";
NC_042998.1	Gnomon	exon	159922041	159922044	.	+	.	gene_id "LOC118762347"; db_xref "GeneID:118762347"; gbkey "ncRNA"; gene "LOC118762347"; ID ""; gene_name "LOC118762347"; transcript_id "XR_004998094.1"; product "uncharacterized LOC118762347"; exon_number "2"; model_evidence "Supporting evidence includes similarity to: 100% coverage of the annotated genomic feature by RNAseq alignments, including 2 samples with support for all annotated introns";
NC_042998.1	Gnomon	exon	159939309	159939320	.	+	.	gene_id "LOC118762347"; db_xref "GeneID:118762347"; gbkey "ncRNA"; gene "LOC118762347"; ID ""; gene_name "LOC118762347"; transcript_id "XR_004998094.1"; product "uncharacterized LOC118762347"; exon_number "3"; model_evidence "Supporting evidence includes similarity to: 100% coverage of the annotated genomic feature by RNAseq alignments, including 2 samples with support for all annotated introns";
NC_042998.1	Gnomon	gene	161904655	161926117	.	+	.	gene_id "LOC118762348"; db_xref "GeneID:118762348"; gbkey "Gene"; gene "LOC118762348"; gene_biotype "lncRNA"; ID ""; gene_name "LOC118762348";
NC_042998.1	Gnomon	transcript	161904655	161926117	.	+	.	gene_id "LOC118762348"; ID "XR_004998095.1"; gene_name "LOC118762348"; transcript_id "XR_004998095.1";
NC_042998.1	Gnomon	exon	161904655	161904691	.	+	.	gene_id "LOC118762348"; db_xref "GeneID:118762348"; gbkey "ncRNA"; gene "LOC118762348"; ID ""; gene_name "LOC118762348"; transcript_id "XR_004998095.1"; product "uncharacterized LOC118762348"; exon_number "1"; model_evidence "Supporting evidence includes similarity to: 100% coverage of the annotated genomic feature by RNAseq alignments, including 2 samples with support for all annotated introns";
NC_042998.1	Gnomon	exon	161922689	161922694	.	+	.	gene_id "LOC118762348"; db_xref "GeneID:118762348"; gbkey "ncRNA"; gene "LOC118762348"; ID ""; gene_name "LOC118762348"; transcript_id "XR_004998095.1"; product "uncharacterized LOC118762348"; exon_number "2"; model_evidence "Supporting evidence includes similarity to: 100% coverage of the annotated genomic feature by RNAseq alignments, including 2 samples with support for all annotated introns";
NC_042998.1	Gnomon	exon	161926006	161926117	.	+	.	gene_id "LOC118762348"; db_xref "GeneID:118762348"; gbkey "ncRNA"; gene "LOC118762348"; ID ""; gene_name "LOC118762348"; transcript_id "XR_004998095.1"; product "uncharacterized LOC118762348"; exon_number "3"; model_evidence "Supporting evidence includes similarity to: 100% coverage of the annotated genomic feature by RNAseq alignments, including 2 samples with support for all annotated introns";
NC_042998.1	Gnomon	gene	164619365	164630523	.	-	.	gene_id "LOC118762349"; db_xref "GeneID:118762349"; gbkey "Gene"; gene "LOC118762349"; gene_biotype "lncRNA"; ID ""; gene_name "LOC118762349";
NC_042998.1	Gnomon	transcript	164619365	164630523	.	-	.	gene_id "LOC118762349"; ID "XR_004998096.1"; gene_name "LOC118762349"; transcript_id "XR_004998096.1";
NC_042998.1	Gnomon	exon	164619365	164619554	.	-	.	gene_id "LOC118762349"; db_xref "GeneID:118762349"; gbkey "ncRNA"; gene "LOC118762349"; ID ""; gene_name "LOC118762349"; transcript_id "XR_004998096.1"; product "uncharacterized LOC118762349"; exon_number "3"; model_evidence "Supporting evidence includes similarity to: 100% coverage of the annotated genomic feature by RNAseq alignments, including 1 sample with support for all annotated introns";
NC_042998.1	Gnomon	exon	164622603	164622682	.	-	.	gene_id "LOC118762349"; db_xref "GeneID:118762349"; gbkey "ncRNA"; gene "LOC118762349"; ID ""; gene_name "LOC118762349"; transcript_id "XR_004998096.1"; product "uncharacterized LOC118762349"; exon_number "2"; model_evidence "Supporting evidence includes similarity to: 100% coverage of the annotated genomic feature by RNAseq alignments, including 1 sample with support for all annotated introns";
NC_042998.1	Gnomon	exon	164630478	164630523	.	-	.	gene_id "LOC118762349"; db_xref "GeneID:118762349"; gbkey "ncRNA"; gene "LOC118762349"; ID ""; gene_name "LOC118762349"; transcript_id "XR_004998096.1"; product "uncharacterized LOC118762349"; exon_number "1"; model_evidence "Supporting evidence includes similarity to: 100% coverage of the annotated genomic feature by RNAseq alignments, including 1 sample with support for all annotated introns";
NC_042998.1	Gnomon	gene	164854722	164875849	.	+	.	gene_id "LOC118762350"; db_xref "GeneID:118762350"; gbkey "Gene"; gene "LOC118762350"; gene_biotype "lncRNA"; ID ""; gene_name "LOC118762350";
NC_042998.1	Gnomon	transcript	164854722	164875849	.	+	.	gene_id "LOC118762350"; ID "XR_004998097.1"; gene_name "LOC118762350"; transcript_id "XR_004998097.1";
NC_042998.1	Gnomon	exon	164854722	164854876	.	+	.	gene_id "LOC118762350"; db_xref "GeneID:118762350"; gbkey "ncRNA"; gene "LOC118762350"; ID ""; gene_name "LOC118762350"; transcript_id "XR_004998097.1"; product "uncharacterized LOC118762350"; exon_number "1"; model_evidence "Supporting evidence includes similarity to: 100% coverage of the annotated genomic feature by RNAseq alignments, including 3 samples with support for all annotated introns";
NC_042998.1	Gnomon	exon	164875784	164875849	.	+	.	gene_id "LOC118762350"; db_xref "GeneID:118762350"; gbkey "ncRNA"; gene "LOC118762350"; ID ""; gene_name "LOC118762350"; transcript_id "XR_004998097.1"; product "uncharacterized LOC118762350"; exon_number "2"; model_evidence "Supporting evidence includes similarity to: 100% coverage of the annotated genomic feature by RNAseq alignments, including 3 samples with support for all annotated introns";
NC_042998.1	Gnomon	gene	165877972	165901450	.	-	.	gene_id "LOC118762351"; db_xref "GeneID:118762351"; gbkey "Gene"; gene "LOC118762351"; gene_biotype "lncRNA"; ID ""; gene_name "LOC118762351";
NC_042998.1	Gnomon	transcript	165877972	165901450	.	-	.	gene_id "LOC118762351"; ID "XR_004998098.1"; gene_name "LOC118762351"; transcript_id "XR_004998098.1";
NC_042998.1	Gnomon	exon	165877972	165878168	.	-	.	gene_id "LOC118762351"; db_xref "GeneID:118762351"; gbkey "ncRNA"; gene "LOC118762351"; ID ""; gene_name "LOC118762351"; transcript_id "XR_004998098.1"; product "uncharacterized LOC118762351"; exon_number "3"; model_evidence "Supporting evidence includes similarity to: 100% coverage of the annotated genomic feature by RNAseq alignments, including 25 samples with support for all annotated introns";
NC_042998.1	Gnomon	exon	165888690	165888692	.	-	.	gene_id "LOC118762351"; db_xref "GeneID:118762351"; gbkey "ncRNA"; gene "LOC118762351"; ID ""; gene_name "LOC118762351"; transcript_id "XR_004998098.1"; product "uncharacterized LOC118762351"; exon_number "2"; model_evidence "Supporting evidence includes similarity to: 100% coverage of the annotated genomic feature by RNAseq alignments, including 25 samples with support for all annotated introns";
NC_042998.1	Gnomon	exon	165901405	165901450	.	-	.	gene_id "LOC118762351"; db_xref "GeneID:118762351"; gbkey "ncRNA"; gene "LOC118762351"; ID ""; gene_name "LOC118762351"; transcript_id "XR_004998098.1"; product "uncharacterized LOC118762351"; exon_number "1"; model_evidence "Supporting evidence includes similarity to: 100% coverage of the annotated genomic feature by RNAseq alignments, including 25 samples with support for all annotated introns";
NC_042998.1	Gnomon	gene	166284827	166304881	.	-	.	gene_id "LOC118762352"; db_xref "GeneID:118762352"; gbkey "Gene"; gene "LOC118762352"; gene_biotype "lncRNA"; ID ""; gene_name "LOC118762352";
NC_042998.1	Gnomon	transcript	166284827	166304881	.	-	.	gene_id "LOC118762352"; ID "XR_004998099.1"; gene_name "LOC118762352"; transcript_id "XR_004998099.1";
NC_042998.1	Gnomon	exon	166284827	166284955	.	-	.	gene_id "LOC118762352"; db_xref "GeneID:118762352"; gbkey "ncRNA"; gene "LOC118762352"; ID ""; gene_name "LOC118762352"; transcript_id "XR_004998099.1"; product "uncharacterized LOC118762352"; exon_number "4"; model_evidence "Supporting evidence includes similarity to: 100% coverage of the annotated genomic feature by RNAseq alignments, including 1 sample with support for all annotated introns";
NC_042998.1	Gnomon	exon	166293398	166293409	.	-	.	gene_id "LOC118762352"; db_xref "GeneID:118762352"; gbkey "ncRNA"; gene "LOC118762352"; ID ""; gene_name "LOC118762352"; transcript_id "XR_004998099.1"; product "uncharacterized LOC118762352"; exon_number "3"; model_evidence "Supporting evidence includes similarity to: 100% coverage of the annotated genomic feature by RNAseq alignments, including 1 sample with support for all annotated introns";
NC_042998.1	Gnomon	exon	166300170	166300172	.	-	.	gene_id "LOC118762352"; db_xref "GeneID:118762352"; gbkey "ncRNA"; gene "LOC118762352"; ID ""; gene_name "LOC118762352"; transcript_id "XR_004998099.1"; product "uncharacterized LOC118762352"; exon_number "2"; model_evidence "Supporting evidence includes similarity to: 100% coverage of the annotated genomic feature by RNAseq alignments, including 1 sample with support for all annotated introns";
NC_042998.1	Gnomon	exon	166304871	166304881	.	-	.	gene_id "LOC118762352"; db_xref "GeneID:118762352"; gbkey "ncRNA"; gene "LOC118762352"; ID ""; gene_name "LOC118762352"; transcript_id "XR_004998099.1"; product "uncharacterized LOC118762352"; exon_number "1"; model_evidence "Supporting evidence includes similarity to: 100% coverage of the annotated genomic feature by RNAseq alignments, including 1 sample with support for all annotated introns";
NC_042998.1	Gnomon	gene	168219195	168236921	.	-	.	gene_id "LOC118762353"; db_xref "GeneID:118762353"; gbkey "Gene"; gene "LOC118762353"; gene_biotype "lncRNA"; ID ""; gene_name "LOC118762353";
NC_042998.1	Gnomon	transcript	168219195	168236921	.	-	.	gene_id "LOC118762353"; ID "XR_004998100.1"; gene_name "LOC118762353"; transcript_id "XR_004998100.1";
NC_042998.1	Gnomon	exon	168219195	168219279	.	-	.	gene_id "LOC118762353"; db_xref "GeneID:118762353"; gbkey "ncRNA"; gene "LOC118762353"; ID ""; gene_name "LOC118762353"; transcript_id "XR_004998100.1"; product "uncharacterized LOC118762353"; exon_number "3"; model_evidence "Supporting evidence includes similarity to: 100% coverage of the annotated genomic feature by RNAseq alignments, including 7 samples with support for all annotated introns";
NC_042998.1	Gnomon	exon	168236053	168236057	.	-	.	gene_id "LOC118762353"; db_xref "GeneID:118762353"; gbkey "ncRNA"; gene "LOC118762353"; ID ""; gene_name "LOC118762353"; transcript_id "XR_004998100.1"; product "uncharacterized LOC118762353"; exon_number "2"; model_evidence "Supporting evidence includes similarity to: 100% coverage of the annotated genomic feature by RNAseq alignments, including 7 samples with support for all annotated introns";
NC_042998.1	Gnomon	exon	168236911	168236921	.	-	.	gene_id "LOC118762353"; db_xref "GeneID:118762353"; gbkey "ncRNA"; gene "LOC118762353"; ID ""; gene_name "LOC118762353"; transcript_id "XR_004998100.1"; product "uncharacterized LOC118762353"; exon_number "1"; model_evidence "Supporting evidence includes similarity to: 100% coverage of the annotated genomic feature by RNAseq alignments, including 7 samples with support for all annotated introns";
NC_042998.1	Gnomon	gene	169348254	169407712	.	+	.	gene_id "LOC118762354"; db_xref "GeneID:118762354"; gbkey "Gene"; gene "LOC118762354"; gene_biotype "lncRNA"; ID ""; gene_name "LOC118762354";
NC_042998.1	Gnomon~FLAMseq	transcript	169348254	169407712	.	+	.	gene_id "LOC118762354"; ID "XR_004998101.1"; gene_name "LOC118762354"; transcript_id "FLAMseq_ext~XR_004998101.1"; three_prime_ext "51826";
NC_042998.1	Gnomon~FLAMseq	exon	169348254	169348493	.	+	.	gene_id "LOC118762354"; db_xref "GeneID:118762354"; gbkey "ncRNA"; gene "LOC118762354"; ID ""; gene_name "LOC118762354"; transcript_id "FLAMseq_ext~XR_004998101.1"; product "uncharacterized LOC118762354"; exon_number "1"; model_evidence "Supporting evidence includes similarity to: 100% coverage of the annotated genomic feature by RNAseq alignments, including 2 samples with support for all annotated introns";
NC_042998.1	Gnomon~FLAMseq	exon	169353365	169353544	.	+	.	gene_id "LOC118762354"; db_xref "GeneID:118762354"; gbkey "ncRNA"; gene "LOC118762354"; ID ""; gene_name "LOC118762354"; transcript_id "FLAMseq_ext~XR_004998101.1"; product "uncharacterized LOC118762354"; exon_number "2"; model_evidence "Supporting evidence includes similarity to: 100% coverage of the annotated genomic feature by RNAseq alignments, including 2 samples with support for all annotated introns";
NC_042998.1	Gnomon~FLAMseq	exon	169355750	169355886	.	+	.	gene_id "LOC118762354"; db_xref "GeneID:118762354"; gbkey "ncRNA"; gene "LOC118762354"; ID ""; gene_name "LOC118762354"; transcript_id "FLAMseq_ext~XR_004998101.1"; product "uncharacterized LOC118762354"; exon_number "3"; model_evidence "Supporting evidence includes similarity to: 100% coverage of the annotated genomic feature by RNAseq alignments, including 2 samples with support for all annotated introns";
NC_042998.1	Gnomon~FLAMseq	exon	169355750	169407712	.	+	.	gene_id "LOC118762354"; db_xref "GeneID:118762354"; gbkey "ncRNA"; gene "LOC118762354"; ID ""; gene_name "LOC118762354"; transcript_id "FLAMseq_ext~XR_004998101.1"; product ""; exon_number "3"; model_evidence "Supporting evidence includes similarity to: 100% coverage of the annotated genomic feature by RNAseq alignments"; three_prime_ext "51826";
NC_042998.1	Gnomon	transcript	169348254	169355886	.	+	.	gene_id "LOC118762354"; ID "XR_004998101.1"; gene_name "LOC118762354"; transcript_id "XR_004998101.1";
NC_042998.1	Gnomon	exon	169348254	169348493	.	+	.	gene_id "LOC118762354"; db_xref "GeneID:118762354"; gbkey "ncRNA"; gene "LOC118762354"; ID ""; gene_name "LOC118762354"; transcript_id "XR_004998101.1"; product "uncharacterized LOC118762354"; exon_number "1"; model_evidence "Supporting evidence includes similarity to: 100% coverage of the annotated genomic feature by RNAseq alignments, including 2 samples with support for all annotated introns";
NC_042998.1	Gnomon	exon	169353365	169353544	.	+	.	gene_id "LOC118762354"; db_xref "GeneID:118762354"; gbkey "ncRNA"; gene "LOC118762354"; ID ""; gene_name "LOC118762354"; transcript_id "XR_004998101.1"; product "uncharacterized LOC118762354"; exon_number "2"; model_evidence "Supporting evidence includes similarity to: 100% coverage of the annotated genomic feature by RNAseq alignments, including 2 samples with support for all annotated introns";
NC_042998.1	Gnomon	exon	169355750	169355886	.	+	.	gene_id "LOC118762354"; db_xref "GeneID:118762354"; gbkey "ncRNA"; gene "LOC118762354"; ID ""; gene_name "LOC118762354"; transcript_id "XR_004998101.1"; product "uncharacterized LOC118762354"; exon_number "3"; model_evidence "Supporting evidence includes similarity to: 100% coverage of the annotated genomic feature by RNAseq alignments, including 2 samples with support for all annotated introns";
NC_042998.1	Gnomon	gene	174111741	174131811	.	+	.	gene_id "LOC118762355"; db_xref "GeneID:118762355"; gbkey "Gene"; gene "LOC118762355"; gene_biotype "lncRNA"; ID ""; gene_name "LOC118762355";
NC_042998.1	Gnomon	transcript	174111741	174131811	.	+	.	gene_id "LOC118762355"; ID "XR_004998102.1"; gene_name "LOC118762355"; transcript_id "XR_004998102.1";
NC_042998.1	Gnomon	exon	174111741	174111854	.	+	.	gene_id "LOC118762355"; db_xref "GeneID:118762355"; gbkey "ncRNA"; gene "LOC118762355"; ID ""; gene_name "LOC118762355"; transcript_id "XR_004998102.1"; product "uncharacterized LOC118762355"; exon_number "1"; model_evidence "Supporting evidence includes similarity to: 100% coverage of the annotated genomic feature by RNAseq alignments, including 13 samples with support for all annotated introns";
NC_042998.1	Gnomon	exon	174112889	174112893	.	+	.	gene_id "LOC118762355"; db_xref "GeneID:118762355"; gbkey "ncRNA"; gene "LOC118762355"; ID ""; gene_name "LOC118762355"; transcript_id "XR_004998102.1"; product "uncharacterized LOC118762355"; exon_number "2"; model_evidence "Supporting evidence includes similarity to: 100% coverage of the annotated genomic feature by RNAseq alignments, including 13 samples with support for all annotated introns";
NC_042998.1	Gnomon	exon	174118660	174118665	.	+	.	gene_id "LOC118762355"; db_xref "GeneID:118762355"; gbkey "ncRNA"; gene "LOC118762355"; ID ""; gene_name "LOC118762355"; transcript_id "XR_004998102.1"; product "uncharacterized LOC118762355"; exon_number "3"; model_evidence "Supporting evidence includes similarity to: 100% coverage of the annotated genomic feature by RNAseq alignments, including 13 samples with support for all annotated introns";
NC_042998.1	Gnomon	exon	174131788	174131811	.	+	.	gene_id "LOC118762355"; db_xref "GeneID:118762355"; gbkey "ncRNA"; gene "LOC118762355"; ID ""; gene_name "LOC118762355"; transcript_id "XR_004998102.1"; product "uncharacterized LOC118762355"; exon_number "4"; model_evidence "Supporting evidence includes similarity to: 100% coverage of the annotated genomic feature by RNAseq alignments, including 13 samples with support for all annotated introns";
NC_042998.1	Gnomon	gene	177174656	177196260	.	+	.	gene_id "LOC118762356"; db_xref "GeneID:118762356"; gbkey "Gene"; gene "LOC118762356"; gene_biotype "lncRNA"; ID ""; gene_name "LOC118762356";
NC_042998.1	Gnomon	transcript	177174656	177196260	.	+	.	gene_id "LOC118762356"; ID "XR_004998103.1"; gene_name "LOC118762356"; transcript_id "XR_004998103.1";
NC_042998.1	Gnomon	exon	177174656	177174669	.	+	.	gene_id "LOC118762356"; db_xref "GeneID:118762356"; gbkey "ncRNA"; gene "LOC118762356"; ID ""; gene_name "LOC118762356"; transcript_id "XR_004998103.1"; product "uncharacterized LOC118762356"; exon_number "1"; model_evidence "Supporting evidence includes similarity to: 100% coverage of the annotated genomic feature by RNAseq alignments, including 8 samples with support for all annotated introns";
NC_042998.1	Gnomon	exon	177185695	177185698	.	+	.	gene_id "LOC118762356"; db_xref "GeneID:118762356"; gbkey "ncRNA"; gene "LOC118762356"; ID ""; gene_name "LOC118762356"; transcript_id "XR_004998103.1"; product "uncharacterized LOC118762356"; exon_number "2"; model_evidence "Supporting evidence includes similarity to: 100% coverage of the annotated genomic feature by RNAseq alignments, including 8 samples with support for all annotated introns";
NC_042998.1	Gnomon	exon	177196159	177196260	.	+	.	gene_id "LOC118762356"; db_xref "GeneID:118762356"; gbkey "ncRNA"; gene "LOC118762356"; ID ""; gene_name "LOC118762356"; transcript_id "XR_004998103.1"; product "uncharacterized LOC118762356"; exon_number "3"; model_evidence "Supporting evidence includes similarity to: 100% coverage of the annotated genomic feature by RNAseq alignments, including 8 samples with support for all annotated introns";
NC_042998.1	Gnomon	gene	177968554	177980046	.	-	.	gene_id "LOC118762357"; db_xref "GeneID:118762357"; gbkey "Gene"; gene "LOC118762357"; gene_biotype "lncRNA"; ID ""; gene_name "LOC118762357";
NC_042998.1	Gnomon	transcript	177968554	177980046	.	-	.	gene_id "LOC118762357"; ID "XR_004998104.1"; gene_name "LOC118762357"; transcript_id "XR_004998104.1";
NC_042998.1	Gnomon	exon	177968554	177968698	.	-	.	gene_id "LOC118762357"; db_xref "GeneID:118762357"; gbkey "ncRNA"; gene "LOC118762357"; ID ""; gene_name "LOC118762357"; transcript_id "XR_004998104.1"; product "uncharacterized LOC118762357"; exon_number "3"; model_evidence "Supporting evidence includes similarity to: 100% coverage of the annotated genomic feature by RNAseq alignments, including 2 samples with support for all annotated introns";
NC_042998.1	Gnomon	exon	177970642	177970643	.	-	.	gene_id "LOC118762357"; db_xref "GeneID:118762357"; gbkey "ncRNA"; gene "LOC118762357"; ID ""; gene_name "LOC118762357"; transcript_id "XR_004998104.1"; product "uncharacterized LOC118762357"; exon_number "2"; model_evidence "Supporting evidence includes similarity to: 100% coverage of the annotated genomic feature by RNAseq alignments, including 2 samples with support for all annotated introns";
NC_042998.1	Gnomon	exon	177980027	177980046	.	-	.	gene_id "LOC118762357"; db_xref "GeneID:118762357"; gbkey "ncRNA"; gene "LOC118762357"; ID ""; gene_name "LOC118762357"; transcript_id "XR_004998104.1"; product "uncharacterized LOC118762357"; exon_number "1"; model_evidence "Supporting evidence includes similarity to: 100% coverage of the annotated genomic feature by RNAseq alignments, including 2 samples with support for all annotated introns";
NC_042998.1	Gnomon	gene	178246112	178261397	.	-	.	gene_id "LOC118762358"; db_xref "GeneID:118762358"; gbkey "Gene"; gene "LOC118762358"; gene_biotype "protein_coding"; ID ""; gene_name "LOC118762358";
NC_042998.1	PBRI~FLAMseq	transcript	178246112	178261363	.	-	.	gene_id "LOC118762358"; ID ""; gene_name "LOC118762358"; transcript_id "FLAMseq_ext~G9586.18"; uniq_trans_id "G9586.18"; three_prime_ext "10044";
NC_042998.1	PBRI~FLAMseq	exon	178256156	178256695	.	-	.	gene_id "LOC118762358"; ID ""; gene_name "LOC118762358"; transcript_id "FLAMseq_ext~G9586.18"; exon_number "3"; uniq_trans_id "G9586.18";
NC_042998.1	PBRI~FLAMseq	exon	178258284	178258593	.	-	.	gene_id "LOC118762358"; ID ""; gene_name "LOC118762358"; transcript_id "FLAMseq_ext~G9586.18"; exon_number "2"; uniq_trans_id "G9586.18";
NC_042998.1	PBRI~FLAMseq	exon	178261343	178261363	.	-	.	gene_id "LOC118762358"; ID ""; gene_name "LOC118762358"; transcript_id "FLAMseq_ext~G9586.18"; exon_number "1"; uniq_trans_id "G9586.18";
NC_042998.1	PBRI~FLAMseq	exon	178246112	178256695	.	-	.	gene_id "LOC118762358"; ID ""; gene_name "LOC118762358"; transcript_id "FLAMseq_ext~G9586.18"; exon_number "3"; uniq_trans_id "G9586.18"; three_prime_ext "10044";
NC_042998.1	PBRI	transcript	178256156	178261363	.	-	.	gene_id "LOC118762358"; ID ""; gene_name "LOC118762358"; transcript_id "G9586.18"; uniq_trans_id "G9586.18";
NC_042998.1	PBRI	exon	178256156	178256695	.	-	.	gene_id "LOC118762358"; ID ""; gene_name "LOC118762358"; transcript_id "G9586.18"; exon_number "3"; uniq_trans_id "G9586.18";
NC_042998.1	PBRI	exon	178258284	178258593	.	-	.	gene_id "LOC118762358"; ID ""; gene_name "LOC118762358"; transcript_id "G9586.18"; exon_number "2"; uniq_trans_id "G9586.18";
NC_042998.1	PBRI	exon	178261343	178261363	.	-	.	gene_id "LOC118762358"; ID ""; gene_name "LOC118762358"; transcript_id "G9586.18"; exon_number "1"; uniq_trans_id "G9586.18";
NC_042998.1	PBRI	transcript	178256162	178261367	.	-	.	gene_id "LOC118762358"; ID ""; gene_name "LOC118762358"; transcript_id "G9586.19"; uniq_trans_id "G9586.19";
NC_042998.1	PBRI	exon	178256162	178256695	.	-	.	gene_id "LOC118762358"; ID ""; gene_name "LOC118762358"; transcript_id "G9586.19"; exon_number "3"; uniq_trans_id "G9586.19";
NC_042998.1	PBRI	exon	178258303	178258593	.	-	.	gene_id "LOC118762358"; ID ""; gene_name "LOC118762358"; transcript_id "G9586.19"; exon_number "2"; uniq_trans_id "G9586.19";
NC_042998.1	PBRI	exon	178261343	178261367	.	-	.	gene_id "LOC118762358"; ID ""; gene_name "LOC118762358"; transcript_id "G9586.19"; exon_number "1"; uniq_trans_id "G9586.19";
NC_042998.1	Gnomon	transcript	178256193	178261397	.	-	.	gene_id "LOC118762358"; ID "XM_036500808.1"; gene_name "LOC118762358"; transcript_id "XM_036500808.1";
NC_042998.1	Gnomon	CDS	178256247	178258580	.	-	0	gene_id "LOC118762358"; db_xref "GeneID:118762358"; gbkey "CDS"; gene "LOC118762358"; ID ""; gene_name "LOC118762358"; transcript_id "XM_036500808.1"; product "uncharacterized protein LOC118762358"; protein_id "XP_036356701.1"; exon_number "2";
NC_042998.1	Gnomon	exon	178256193	178258593	.	-	.	gene_id "LOC118762358"; db_xref "GeneID:118762358"; gbkey "mRNA"; gene "LOC118762358"; ID ""; gene_name "LOC118762358"; transcript_id "XM_036500808.1"; product "uncharacterized LOC118762358"; exon_number "2"; model_evidence "Supporting evidence includes similarity to: 100% coverage of the annotated genomic feature by RNAseq alignments, including 2 samples with support for all annotated introns";
NC_042998.1	Gnomon	exon	178261343	178261397	.	-	.	gene_id "LOC118762358"; db_xref "GeneID:118762358"; gbkey "mRNA"; gene "LOC118762358"; ID ""; gene_name "LOC118762358"; transcript_id "XM_036500808.1"; product "uncharacterized LOC118762358"; exon_number "1"; model_evidence "Supporting evidence includes similarity to: 100% coverage of the annotated genomic feature by RNAseq alignments, including 2 samples with support for all annotated introns";
NC_042998.1	Gnomon	start_codon	178258578	178258580	.	-	0	gene_id "LOC118762358"; db_xref "GeneID:118762358"; gbkey "CDS"; gene "LOC118762358"; ID ""; gene_name "LOC118762358"; transcript_id "XM_036500808.1"; product "uncharacterized protein LOC118762358"; protein_id "XP_036356701.1"; exon_number "2";
NC_042998.1	Gnomon	stop_codon	178256244	178256246	.	-	0	gene_id "LOC118762358"; db_xref "GeneID:118762358"; gbkey "CDS"; gene "LOC118762358"; ID ""; gene_name "LOC118762358"; transcript_id "XM_036500808.1"; product "uncharacterized protein LOC118762358"; protein_id "XP_036356701.1"; exon_number "2";
NC_042998.1	Gnomon	gene	181059306	181071856	.	+	.	gene_id "LOC118762359"; db_xref "GeneID:118762359"; gbkey "Gene"; gene "LOC118762359"; gene_biotype "lncRNA"; ID ""; gene_name "LOC118762359";
NC_042998.1	Gnomon	transcript	181059306	181071856	.	+	.	gene_id "LOC118762359"; ID "XR_004998105.1"; gene_name "LOC118762359"; transcript_id "XR_004998105.1";
NC_042998.1	Gnomon	exon	181059306	181059435	.	+	.	gene_id "LOC118762359"; db_xref "GeneID:118762359"; gbkey "ncRNA"; gene "LOC118762359"; ID ""; gene_name "LOC118762359"; transcript_id "XR_004998105.1"; product "uncharacterized LOC118762359"; exon_number "1"; model_evidence "Supporting evidence includes similarity to: 100% coverage of the annotated genomic feature by RNAseq alignments, including 2 samples with support for all annotated introns";
NC_042998.1	Gnomon	exon	181060908	181060912	.	+	.	gene_id "LOC118762359"; db_xref "GeneID:118762359"; gbkey "ncRNA"; gene "LOC118762359"; ID ""; gene_name "LOC118762359"; transcript_id "XR_004998105.1"; product "uncharacterized LOC118762359"; exon_number "2"; model_evidence "Supporting evidence includes similarity to: 100% coverage of the annotated genomic feature by RNAseq alignments, including 2 samples with support for all annotated introns";
NC_042998.1	Gnomon	exon	181062239	181062240	.	+	.	gene_id "LOC118762359"; db_xref "GeneID:118762359"; gbkey "ncRNA"; gene "LOC118762359"; ID ""; gene_name "LOC118762359"; transcript_id "XR_004998105.1"; product "uncharacterized LOC118762359"; exon_number "3"; model_evidence "Supporting evidence includes similarity to: 100% coverage of the annotated genomic feature by RNAseq alignments, including 2 samples with support for all annotated introns";
NC_042998.1	Gnomon	exon	181071844	181071856	.	+	.	gene_id "LOC118762359"; db_xref "GeneID:118762359"; gbkey "ncRNA"; gene "LOC118762359"; ID ""; gene_name "LOC118762359"; transcript_id "XR_004998105.1"; product "uncharacterized LOC118762359"; exon_number "4"; model_evidence "Supporting evidence includes similarity to: 100% coverage of the annotated genomic feature by RNAseq alignments, including 2 samples with support for all annotated introns";
NC_042998.1	Gnomon	gene	182224512	182245327	.	+	.	gene_id "LOC118762360"; db_xref "GeneID:118762360"; gbkey "Gene"; gene "LOC118762360"; gene_biotype "lncRNA"; ID ""; gene_name "LOC118762360";
NC_042998.1	Gnomon	transcript	182224512	182245327	.	+	.	gene_id "LOC118762360"; ID "XR_004998106.1"; gene_name "LOC118762360"; transcript_id "XR_004998106.1";
NC_042998.1	Gnomon	exon	182224512	182224523	.	+	.	gene_id "LOC118762360"; db_xref "GeneID:118762360"; gbkey "ncRNA"; gene "LOC118762360"; ID ""; gene_name "LOC118762360"; transcript_id "XR_004998106.1"; product "uncharacterized LOC118762360"; exon_number "1"; model_evidence "Supporting evidence includes similarity to: 100% coverage of the annotated genomic feature by RNAseq alignments, including 1 sample with support for all annotated introns";
NC_042998.1	Gnomon	exon	182228145	182228148	.	+	.	gene_id "LOC118762360"; db_xref "GeneID:118762360"; gbkey "ncRNA"; gene "LOC118762360"; ID ""; gene_name "LOC118762360"; transcript_id "XR_004998106.1"; product "uncharacterized LOC118762360"; exon_number "2"; model_evidence "Supporting evidence includes similarity to: 100% coverage of the annotated genomic feature by RNAseq alignments, including 1 sample with support for all annotated introns";
NC_042998.1	Gnomon	exon	182244521	182244524	.	+	.	gene_id "LOC118762360"; db_xref "GeneID:118762360"; gbkey "ncRNA"; gene "LOC118762360"; ID ""; gene_name "LOC118762360"; transcript_id "XR_004998106.1"; product "uncharacterized LOC118762360"; exon_number "3"; model_evidence "Supporting evidence includes similarity to: 100% coverage of the annotated genomic feature by RNAseq alignments, including 1 sample with support for all annotated introns";
NC_042998.1	Gnomon	exon	182245255	182245327	.	+	.	gene_id "LOC118762360"; db_xref "GeneID:118762360"; gbkey "ncRNA"; gene "LOC118762360"; ID ""; gene_name "LOC118762360"; transcript_id "XR_004998106.1"; product "uncharacterized LOC118762360"; exon_number "4"; model_evidence "Supporting evidence includes similarity to: 100% coverage of the annotated genomic feature by RNAseq alignments, including 1 sample with support for all annotated introns";
NC_042998.1	Gnomon	gene	182768929	182784101	.	+	.	gene_id "LOC118762361"; db_xref "GeneID:118762361"; gbkey "Gene"; gene "LOC118762361"; gene_biotype "lncRNA"; ID ""; gene_name "LOC118762361";
NC_042998.1	Gnomon	transcript	182768929	182784101	.	+	.	gene_id "LOC118762361"; ID "XR_004998107.1"; gene_name "LOC118762361"; transcript_id "XR_004998107.1";
NC_042998.1	Gnomon	exon	182768929	182768952	.	+	.	gene_id "LOC118762361"; db_xref "GeneID:118762361"; gbkey "ncRNA"; gene "LOC118762361"; ID ""; gene_name "LOC118762361"; transcript_id "XR_004998107.1"; product "uncharacterized LOC118762361"; exon_number "1"; model_evidence "Supporting evidence includes similarity to: 100% coverage of the annotated genomic feature by RNAseq alignments, including 6 samples with support for all annotated introns";
NC_042998.1	Gnomon	exon	182770116	182770237	.	+	.	gene_id "LOC118762361"; db_xref "GeneID:118762361"; gbkey "ncRNA"; gene "LOC118762361"; ID ""; gene_name "LOC118762361"; transcript_id "XR_004998107.1"; product "uncharacterized LOC118762361"; exon_number "2"; model_evidence "Supporting evidence includes similarity to: 100% coverage of the annotated genomic feature by RNAseq alignments, including 6 samples with support for all annotated introns";
NC_042998.1	Gnomon	exon	182784089	182784101	.	+	.	gene_id "LOC118762361"; db_xref "GeneID:118762361"; gbkey "ncRNA"; gene "LOC118762361"; ID ""; gene_name "LOC118762361"; transcript_id "XR_004998107.1"; product "uncharacterized LOC118762361"; exon_number "3"; model_evidence "Supporting evidence includes similarity to: 100% coverage of the annotated genomic feature by RNAseq alignments, including 6 samples with support for all annotated introns";
NC_042998.1	Gnomon	gene	182802842	182819656	.	+	.	gene_id "LOC118762362"; db_xref "GeneID:118762362"; gbkey "Gene"; gene "LOC118762362"; gene_biotype "lncRNA"; ID ""; gene_name "LOC118762362";
NC_042998.1	Gnomon	transcript	182802842	182819656	.	+	.	gene_id "LOC118762362"; ID "XR_004998108.1"; gene_name "LOC118762362"; transcript_id "XR_004998108.1";
NC_042998.1	Gnomon	exon	182802842	182802939	.	+	.	gene_id "LOC118762362"; db_xref "GeneID:118762362"; gbkey "ncRNA"; gene "LOC118762362"; ID ""; gene_name "LOC118762362"; transcript_id "XR_004998108.1"; product "uncharacterized LOC118762362"; exon_number "1"; model_evidence "Supporting evidence includes similarity to: 100% coverage of the annotated genomic feature by RNAseq alignments, including 1 sample with support for all annotated introns";
NC_042998.1	Gnomon	exon	182803754	182803755	.	+	.	gene_id "LOC118762362"; db_xref "GeneID:118762362"; gbkey "ncRNA"; gene "LOC118762362"; ID ""; gene_name "LOC118762362"; transcript_id "XR_004998108.1"; product "uncharacterized LOC118762362"; exon_number "2"; model_evidence "Supporting evidence includes similarity to: 100% coverage of the annotated genomic feature by RNAseq alignments, including 1 sample with support for all annotated introns";
NC_042998.1	Gnomon	exon	182819647	182819656	.	+	.	gene_id "LOC118762362"; db_xref "GeneID:118762362"; gbkey "ncRNA"; gene "LOC118762362"; ID ""; gene_name "LOC118762362"; transcript_id "XR_004998108.1"; product "uncharacterized LOC118762362"; exon_number "3"; model_evidence "Supporting evidence includes similarity to: 100% coverage of the annotated genomic feature by RNAseq alignments, including 1 sample with support for all annotated introns";
NC_042998.1	Gnomon	gene	185099709	185121610	.	-	.	gene_id "LOC118762363"; db_xref "GeneID:118762363"; gbkey "Gene"; gene "LOC118762363"; gene_biotype "lncRNA"; ID ""; gene_name "LOC118762363";
NC_042998.1	Gnomon	transcript	185099709	185121610	.	-	.	gene_id "LOC118762363"; ID "XR_004998109.1"; gene_name "LOC118762363"; transcript_id "XR_004998109.1";
NC_042998.1	Gnomon	exon	185099709	185099925	.	-	.	gene_id "LOC118762363"; db_xref "GeneID:118762363"; gbkey "ncRNA"; gene "LOC118762363"; ID ""; gene_name "LOC118762363"; transcript_id "XR_004998109.1"; product "uncharacterized LOC118762363"; exon_number "3"; model_evidence "Supporting evidence includes similarity to: 100% coverage of the annotated genomic feature by RNAseq alignments, including 1 sample with support for all annotated introns";
NC_042998.1	Gnomon	exon	185118558	185118563	.	-	.	gene_id "LOC118762363"; db_xref "GeneID:118762363"; gbkey "ncRNA"; gene "LOC118762363"; ID ""; gene_name "LOC118762363"; transcript_id "XR_004998109.1"; product "uncharacterized LOC118762363"; exon_number "2"; model_evidence "Supporting evidence includes similarity to: 100% coverage of the annotated genomic feature by RNAseq alignments, including 1 sample with support for all annotated introns";
NC_042998.1	Gnomon	exon	185121600	185121610	.	-	.	gene_id "LOC118762363"; db_xref "GeneID:118762363"; gbkey "ncRNA"; gene "LOC118762363"; ID ""; gene_name "LOC118762363"; transcript_id "XR_004998109.1"; product "uncharacterized LOC118762363"; exon_number "1"; model_evidence "Supporting evidence includes similarity to: 100% coverage of the annotated genomic feature by RNAseq alignments, including 1 sample with support for all annotated introns";
NC_042998.1	Gnomon	gene	189838034	189842138	.	+	.	gene_id "LOC118762364"; db_xref "GeneID:118762364"; gbkey "Gene"; gene "LOC118762364"; gene_biotype "lncRNA"; ID ""; gene_name "LOC118762364";
NC_042998.1	Gnomon	transcript	189838034	189842138	.	+	.	gene_id "LOC118762364"; ID "XR_004998110.1"; gene_name "LOC118762364"; transcript_id "XR_004998110.1";
NC_042998.1	Gnomon	exon	189838034	189838129	.	+	.	gene_id "LOC118762364"; db_xref "GeneID:118762364"; gbkey "ncRNA"; gene "LOC118762364"; ID ""; gene_name "LOC118762364"; transcript_id "XR_004998110.1"; product "uncharacterized LOC118762364"; exon_number "1"; model_evidence "Supporting evidence includes similarity to: 100% coverage of the annotated genomic feature by RNAseq alignments, including 1 sample with support for all annotated introns";
NC_042998.1	Gnomon	exon	189841854	189842138	.	+	.	gene_id "LOC118762364"; db_xref "GeneID:118762364"; gbkey "ncRNA"; gene "LOC118762364"; ID ""; gene_name "LOC118762364"; transcript_id "XR_004998110.1"; product "uncharacterized LOC118762364"; exon_number "2"; model_evidence "Supporting evidence includes similarity to: 100% coverage of the annotated genomic feature by RNAseq alignments, including 1 sample with support for all annotated introns";
NC_042998.1	Gnomon	gene	194950550	194962684	.	+	.	gene_id "LOC118762366"; db_xref "GeneID:118762366"; gbkey "Gene"; gene "LOC118762366"; gene_biotype "protein_coding"; ID ""; gene_name "LOC118762366";
NC_042998.1	Gnomon~Covext	transcript	194950550	194962684	.	+	.	gene_id "LOC118762366"; ID "XM_036500809.1"; gene_name "LOC118762366"; transcript_id "Covext~XM_036500809.1";
NC_042998.1	Covext	exon	194950550	194950683	.	+	.	gene_id "LOC118762366"; db_xref "GeneID:118762366"; gbkey "mRNA"; gene "LOC118762366"; ID ""; gene_name "LOC118762366"; transcript_id "Covext~XM_036500809.1"; product "uncharacterized LOC118762366"; exon_number "1"; model_evidence "Supporting evidence includes similarity to: 100% coverage of the annotated genomic feature by RNAseq alignments, including 12 samples with support for all annotated introns";
NC_042998.1	Covext	exon	194958424	194958772	.	+	.	gene_id "LOC118762366"; db_xref "GeneID:118762366"; gbkey "mRNA"; gene "LOC118762366"; ID ""; gene_name "LOC118762366"; transcript_id "Covext~XM_036500809.1"; product "uncharacterized LOC118762366"; exon_number "2"; model_evidence "Supporting evidence includes similarity to: 100% coverage of the annotated genomic feature by RNAseq alignments, including 12 samples with support for all annotated introns";
NC_042998.1	Covext	exon	194961644	194962092	.	+	.	gene_id "LOC118762366"; db_xref "GeneID:118762366"; gbkey "mRNA"; gene "LOC118762366"; ID ""; gene_name "LOC118762366"; transcript_id "Covext~XM_036500809.1"; product "uncharacterized LOC118762366"; exon_number "3"; model_evidence "Supporting evidence includes similarity to: 100% coverage of the annotated genomic feature by RNAseq alignments, including 12 samples with support for all annotated introns";
NC_042998.1	Covext	exon	194961644	194962684	.	+	.	gene_id "LOC118762366"; db_xref "GeneID:118762366"; gbkey "mRNA"; gene "LOC118762366"; ID ""; gene_name "LOC118762366"; transcript_id "Covext~XM_036500809.1"; product "uncharacterized LOC118762366"; exon_number "3"; model_evidence "Supporting evidence includes similarity to: 100% coverage of the annotated genomic feature by RNAseq alignments, including 12 samples with support for all annotated introns"; three_prime_ext "592";
NC_042998.1	Gnomon	transcript	194950550	194962092	.	+	.	gene_id "LOC118762366"; ID "XM_036500809.1"; gene_name "LOC118762366"; transcript_id "XM_036500809.1";
NC_042998.1	Gnomon	CDS	194958550	194958772	.	+	0	gene_id "LOC118762366"; db_xref "GeneID:118762366"; gbkey "CDS"; gene "LOC118762366"; ID ""; gene_name "LOC118762366"; transcript_id "XM_036500809.1"; product "uncharacterized protein LOC118762366"; protein_id "XP_036356702.1"; exon_number "2";
NC_042998.1	Gnomon	CDS	194961644	194961759	.	+	2	gene_id "LOC118762366"; db_xref "GeneID:118762366"; gbkey "CDS"; gene "LOC118762366"; ID ""; gene_name "LOC118762366"; transcript_id "XM_036500809.1"; product "uncharacterized protein LOC118762366"; protein_id "XP_036356702.1"; exon_number "3";
NC_042998.1	Gnomon	exon	194950550	194950683	.	+	.	gene_id "LOC118762366"; db_xref "GeneID:118762366"; gbkey "mRNA"; gene "LOC118762366"; ID ""; gene_name "LOC118762366"; transcript_id "XM_036500809.1"; product "uncharacterized LOC118762366"; exon_number "1"; model_evidence "Supporting evidence includes similarity to: 100% coverage of the annotated genomic feature by RNAseq alignments, including 12 samples with support for all annotated introns";
NC_042998.1	Gnomon	exon	194958424	194958772	.	+	.	gene_id "LOC118762366"; db_xref "GeneID:118762366"; gbkey "mRNA"; gene "LOC118762366"; ID ""; gene_name "LOC118762366"; transcript_id "XM_036500809.1"; product "uncharacterized LOC118762366"; exon_number "2"; model_evidence "Supporting evidence includes similarity to: 100% coverage of the annotated genomic feature by RNAseq alignments, including 12 samples with support for all annotated introns";
NC_042998.1	Gnomon	exon	194961644	194962092	.	+	.	gene_id "LOC118762366"; db_xref "GeneID:118762366"; gbkey "mRNA"; gene "LOC118762366"; ID ""; gene_name "LOC118762366"; transcript_id "XM_036500809.1"; product "uncharacterized LOC118762366"; exon_number "3"; model_evidence "Supporting evidence includes similarity to: 100% coverage of the annotated genomic feature by RNAseq alignments, including 12 samples with support for all annotated introns";
NC_042998.1	Gnomon	start_codon	194958550	194958552	.	+	0	gene_id "LOC118762366"; db_xref "GeneID:118762366"; gbkey "CDS"; gene "LOC118762366"; ID ""; gene_name "LOC118762366"; transcript_id "XM_036500809.1"; product "uncharacterized protein LOC118762366"; protein_id "XP_036356702.1"; exon_number "2";
NC_042998.1	Gnomon	stop_codon	194961760	194961762	.	+	0	gene_id "LOC118762366"; db_xref "GeneID:118762366"; gbkey "CDS"; gene "LOC118762366"; ID ""; gene_name "LOC118762366"; transcript_id "XM_036500809.1"; product "uncharacterized protein LOC118762366"; protein_id "XP_036356702.1"; exon_number "3";
NC_042998.1	Gnomon	gene	195663400	195670598	.	-	.	gene_id "LOC118762367"; db_xref "GeneID:118762367"; gbkey "Gene"; gene "LOC118762367"; gene_biotype "lncRNA"; ID ""; gene_name "LOC118762367";
NC_042998.1	Gnomon	transcript	195663400	195670598	.	-	.	gene_id "LOC118762367"; ID "XR_004998111.1"; gene_name "LOC118762367"; transcript_id "XR_004998111.1";
NC_042998.1	Gnomon	exon	195663400	195663650	.	-	.	gene_id "LOC118762367"; db_xref "GeneID:118762367"; gbkey "ncRNA"; gene "LOC118762367"; ID ""; gene_name "LOC118762367"; transcript_id "XR_004998111.1"; product "uncharacterized LOC118762367"; exon_number "3"; model_evidence "Supporting evidence includes similarity to: 100% coverage of the annotated genomic feature by RNAseq alignments, including 13 samples with support for all annotated introns";
NC_042998.1	Gnomon	exon	195667045	195667051	.	-	.	gene_id "LOC118762367"; db_xref "GeneID:118762367"; gbkey "ncRNA"; gene "LOC118762367"; ID ""; gene_name "LOC118762367"; transcript_id "XR_004998111.1"; product "uncharacterized LOC118762367"; exon_number "2"; model_evidence "Supporting evidence includes similarity to: 100% coverage of the annotated genomic feature by RNAseq alignments, including 13 samples with support for all annotated introns";
NC_042998.1	Gnomon	exon	195670587	195670598	.	-	.	gene_id "LOC118762367"; db_xref "GeneID:118762367"; gbkey "ncRNA"; gene "LOC118762367"; ID ""; gene_name "LOC118762367"; transcript_id "XR_004998111.1"; product "uncharacterized LOC118762367"; exon_number "1"; model_evidence "Supporting evidence includes similarity to: 100% coverage of the annotated genomic feature by RNAseq alignments, including 13 samples with support for all annotated introns";
NC_042998.1	Gnomon	gene	196294637	196365686	.	+	.	gene_id "LOC118762368"; db_xref "GeneID:118762368"; gbkey "Gene"; gene "LOC118762368"; gene_biotype "protein_coding"; ID ""; gene_name "LOC118762368";
NC_042998.1	Gnomon~FLAMseq	transcript	196294637	196365686	.	+	.	gene_id "LOC118762368"; ID "XM_036500811.1"; gene_name "LOC118762368"; transcript_id "FLAMseq_ext~XM_036500811.1"; three_prime_ext "44391";
NC_042998.1	Gnomon~FLAMseq	exon	196294637	196294688	.	+	.	gene_id "LOC118762368"; db_xref "GeneID:118762368"; gbkey "mRNA"; gene "LOC118762368"; ID ""; gene_name "LOC118762368"; transcript_id "FLAMseq_ext~XM_036500811.1"; product "whirlin-like, transcript variant X2"; exon_number "1"; model_evidence "Supporting evidence includes similarity to: 1 Protein, and 100% coverage of the annotated genomic feature by RNAseq alignments, including 3 samples with support for all annotated introns";
NC_042998.1	Gnomon~FLAMseq	exon	196318668	196318794	.	+	.	gene_id "LOC118762368"; db_xref "GeneID:118762368"; gbkey "mRNA"; gene "LOC118762368"; ID ""; gene_name "LOC118762368"; transcript_id "FLAMseq_ext~XM_036500811.1"; product "whirlin-like, transcript variant X2"; exon_number "2"; model_evidence "Supporting evidence includes similarity to: 1 Protein, and 100% coverage of the annotated genomic feature by RNAseq alignments, including 3 samples with support for all annotated introns";
NC_042998.1	Gnomon~FLAMseq	exon	196320127	196320273	.	+	.	gene_id "LOC118762368"; db_xref "GeneID:118762368"; gbkey "mRNA"; gene "LOC118762368"; ID ""; gene_name "LOC118762368"; transcript_id "FLAMseq_ext~XM_036500811.1"; product "whirlin-like, transcript variant X2"; exon_number "3"; model_evidence "Supporting evidence includes similarity to: 1 Protein, and 100% coverage of the annotated genomic feature by RNAseq alignments, including 3 samples with support for all annotated introns";
NC_042998.1	Gnomon~FLAMseq	exon	196321013	196321295	.	+	.	gene_id "LOC118762368"; db_xref "GeneID:118762368"; gbkey "mRNA"; gene "LOC118762368"; ID ""; gene_name "LOC118762368"; transcript_id "FLAMseq_ext~XM_036500811.1"; product "whirlin-like, transcript variant X2"; exon_number "4"; model_evidence "Supporting evidence includes similarity to: 1 Protein, and 100% coverage of the annotated genomic feature by RNAseq alignments, including 3 samples with support for all annotated introns";
NC_042998.1	Gnomon~FLAMseq	exon	196321013	196365686	.	+	.	gene_id "LOC118762368"; db_xref "GeneID:118762368"; gbkey "mRNA"; gene "LOC118762368"; ID ""; gene_name "LOC118762368"; transcript_id "FLAMseq_ext~XM_036500811.1"; product "whirlin-like"; exon_number "4"; model_evidence "Supporting evidence includes similarity to: 1 Protein, and 100% coverage of the annotated genomic feature by RNAseq alignments"; three_prime_ext "44391";
NC_042998.1	Gnomon	transcript	196308062	196321294	.	+	.	gene_id "LOC118762368"; ID "XM_036500810.1"; gene_name "LOC118762368"; transcript_id "XM_036500810.1";
NC_042998.1	Gnomon	CDS	196318735	196318794	.	+	0	gene_id "LOC118762368"; db_xref "GeneID:118762368"; gbkey "CDS"; gene "LOC118762368"; ID ""; gene_name "LOC118762368"; transcript_id "XM_036500810.1"; product "whirlin-like"; protein_id "XP_036356703.1"; exon_number "2";
NC_042998.1	Gnomon	CDS	196320127	196320273	.	+	0	gene_id "LOC118762368"; db_xref "GeneID:118762368"; gbkey "CDS"; gene "LOC118762368"; ID ""; gene_name "LOC118762368"; transcript_id "XM_036500810.1"; product "whirlin-like"; protein_id "XP_036356703.1"; exon_number "3";
NC_042998.1	Gnomon	CDS	196321013	196321210	.	+	0	gene_id "LOC118762368"; db_xref "GeneID:118762368"; gbkey "CDS"; gene "LOC118762368"; ID ""; gene_name "LOC118762368"; transcript_id "XM_036500810.1"; product "whirlin-like"; protein_id "XP_036356703.1"; exon_number "4";
NC_042998.1	Gnomon	exon	196308062	196308490	.	+	.	gene_id "LOC118762368"; db_xref "GeneID:118762368"; gbkey "mRNA"; gene "LOC118762368"; ID ""; gene_name "LOC118762368"; transcript_id "XM_036500810.1"; product "whirlin-like, transcript variant X1"; exon_number "1"; model_evidence "Supporting evidence includes similarity to: 1 Protein, and 100% coverage of the annotated genomic feature by RNAseq alignments, including 8 samples with support for all annotated introns";
NC_042998.1	Gnomon	exon	196318668	196318794	.	+	.	gene_id "LOC118762368"; db_xref "GeneID:118762368"; gbkey "mRNA"; gene "LOC118762368"; ID ""; gene_name "LOC118762368"; transcript_id "XM_036500810.1"; product "whirlin-like, transcript variant X1"; exon_number "2"; model_evidence "Supporting evidence includes similarity to: 1 Protein, and 100% coverage of the annotated genomic feature by RNAseq alignments, including 8 samples with support for all annotated introns";
NC_042998.1	Gnomon	exon	196320127	196320273	.	+	.	gene_id "LOC118762368"; db_xref "GeneID:118762368"; gbkey "mRNA"; gene "LOC118762368"; ID ""; gene_name "LOC118762368"; transcript_id "XM_036500810.1"; product "whirlin-like, transcript variant X1"; exon_number "3"; model_evidence "Supporting evidence includes similarity to: 1 Protein, and 100% coverage of the annotated genomic feature by RNAseq alignments, including 8 samples with support for all annotated introns";
NC_042998.1	Gnomon	exon	196321013	196321294	.	+	.	gene_id "LOC118762368"; db_xref "GeneID:118762368"; gbkey "mRNA"; gene "LOC118762368"; ID ""; gene_name "LOC118762368"; transcript_id "XM_036500810.1"; product "whirlin-like, transcript variant X1"; exon_number "4"; model_evidence "Supporting evidence includes similarity to: 1 Protein, and 100% coverage of the annotated genomic feature by RNAseq alignments, including 8 samples with support for all annotated introns";
NC_042998.1	Gnomon	start_codon	196318735	196318737	.	+	0	gene_id "LOC118762368"; db_xref "GeneID:118762368"; gbkey "CDS"; gene "LOC118762368"; ID ""; gene_name "LOC118762368"; transcript_id "XM_036500810.1"; product "whirlin-like"; protein_id "XP_036356703.1"; exon_number "2";
NC_042998.1	Gnomon	stop_codon	196321211	196321213	.	+	0	gene_id "LOC118762368"; db_xref "GeneID:118762368"; gbkey "CDS"; gene "LOC118762368"; ID ""; gene_name "LOC118762368"; transcript_id "XM_036500810.1"; product "whirlin-like"; protein_id "XP_036356703.1"; exon_number "4";
NC_042998.1	Gnomon	transcript	196294637	196321295	.	+	.	gene_id "LOC118762368"; ID "XM_036500811.1"; gene_name "LOC118762368"; transcript_id "XM_036500811.1";
NC_042998.1	Gnomon	CDS	196318735	196318794	.	+	0	gene_id "LOC118762368"; db_xref "GeneID:118762368"; gbkey "CDS"; gene "LOC118762368"; ID ""; gene_name "LOC118762368"; transcript_id "XM_036500811.1"; product "whirlin-like"; protein_id "XP_036356704.1"; exon_number "2";
NC_042998.1	Gnomon	CDS	196320127	196320273	.	+	0	gene_id "LOC118762368"; db_xref "GeneID:118762368"; gbkey "CDS"; gene "LOC118762368"; ID ""; gene_name "LOC118762368"; transcript_id "XM_036500811.1"; product "whirlin-like"; protein_id "XP_036356704.1"; exon_number "3";
NC_042998.1	Gnomon	CDS	196321013	196321210	.	+	0	gene_id "LOC118762368"; db_xref "GeneID:118762368"; gbkey "CDS"; gene "LOC118762368"; ID ""; gene_name "LOC118762368"; transcript_id "XM_036500811.1"; product "whirlin-like"; protein_id "XP_036356704.1"; exon_number "4";
NC_042998.1	Gnomon	exon	196294637	196294688	.	+	.	gene_id "LOC118762368"; db_xref "GeneID:118762368"; gbkey "mRNA"; gene "LOC118762368"; ID ""; gene_name "LOC118762368"; transcript_id "XM_036500811.1"; product "whirlin-like, transcript variant X2"; exon_number "1"; model_evidence "Supporting evidence includes similarity to: 1 Protein, and 100% coverage of the annotated genomic feature by RNAseq alignments, including 3 samples with support for all annotated introns";
NC_042998.1	Gnomon	exon	196318668	196318794	.	+	.	gene_id "LOC118762368"; db_xref "GeneID:118762368"; gbkey "mRNA"; gene "LOC118762368"; ID ""; gene_name "LOC118762368"; transcript_id "XM_036500811.1"; product "whirlin-like, transcript variant X2"; exon_number "2"; model_evidence "Supporting evidence includes similarity to: 1 Protein, and 100% coverage of the annotated genomic feature by RNAseq alignments, including 3 samples with support for all annotated introns";
NC_042998.1	Gnomon	exon	196320127	196320273	.	+	.	gene_id "LOC118762368"; db_xref "GeneID:118762368"; gbkey "mRNA"; gene "LOC118762368"; ID ""; gene_name "LOC118762368"; transcript_id "XM_036500811.1"; product "whirlin-like, transcript variant X2"; exon_number "3"; model_evidence "Supporting evidence includes similarity to: 1 Protein, and 100% coverage of the annotated genomic feature by RNAseq alignments, including 3 samples with support for all annotated introns";
NC_042998.1	Gnomon	exon	196321013	196321295	.	+	.	gene_id "LOC118762368"; db_xref "GeneID:118762368"; gbkey "mRNA"; gene "LOC118762368"; ID ""; gene_name "LOC118762368"; transcript_id "XM_036500811.1"; product "whirlin-like, transcript variant X2"; exon_number "4"; model_evidence "Supporting evidence includes similarity to: 1 Protein, and 100% coverage of the annotated genomic feature by RNAseq alignments, including 3 samples with support for all annotated introns";
NC_042998.1	Gnomon	start_codon	196318735	196318737	.	+	0	gene_id "LOC118762368"; db_xref "GeneID:118762368"; gbkey "CDS"; gene "LOC118762368"; ID ""; gene_name "LOC118762368"; transcript_id "XM_036500811.1"; product "whirlin-like"; protein_id "XP_036356704.1"; exon_number "2";
NC_042998.1	Gnomon	stop_codon	196321211	196321213	.	+	0	gene_id "LOC118762368"; db_xref "GeneID:118762368"; gbkey "CDS"; gene "LOC118762368"; ID ""; gene_name "LOC118762368"; transcript_id "XM_036500811.1"; product "whirlin-like"; protein_id "XP_036356704.1"; exon_number "4";
NC_042998.1	Gnomon	gene	198566417	198576089	.	-	.	gene_id "LOC118762369"; db_xref "GeneID:118762369"; gbkey "Gene"; gene "LOC118762369"; gene_biotype "lncRNA"; ID ""; gene_name "LOC118762369";
NC_042998.1	Gnomon	transcript	198566417	198576089	.	-	.	gene_id "LOC118762369"; ID "XR_004998112.1"; gene_name "LOC118762369"; transcript_id "XR_004998112.1";
NC_042998.1	Gnomon	exon	198566417	198566428	.	-	.	gene_id "LOC118762369"; db_xref "GeneID:118762369"; gbkey "ncRNA"; gene "LOC118762369"; ID ""; gene_name "LOC118762369"; transcript_id "XR_004998112.1"; product "uncharacterized LOC118762369"; exon_number "4"; model_evidence "Supporting evidence includes similarity to: 100% coverage of the annotated genomic feature by RNAseq alignments, including 7 samples with support for all annotated introns";
NC_042998.1	Gnomon	exon	198568590	198568599	.	-	.	gene_id "LOC118762369"; db_xref "GeneID:118762369"; gbkey "ncRNA"; gene "LOC118762369"; ID ""; gene_name "LOC118762369"; transcript_id "XR_004998112.1"; product "uncharacterized LOC118762369"; exon_number "3"; model_evidence "Supporting evidence includes similarity to: 100% coverage of the annotated genomic feature by RNAseq alignments, including 7 samples with support for all annotated introns";
NC_042998.1	Gnomon	exon	198570248	198570253	.	-	.	gene_id "LOC118762369"; db_xref "GeneID:118762369"; gbkey "ncRNA"; gene "LOC118762369"; ID ""; gene_name "LOC118762369"; transcript_id "XR_004998112.1"; product "uncharacterized LOC118762369"; exon_number "2"; model_evidence "Supporting evidence includes similarity to: 100% coverage of the annotated genomic feature by RNAseq alignments, including 7 samples with support for all annotated introns";
NC_042998.1	Gnomon	exon	198575956	198576089	.	-	.	gene_id "LOC118762369"; db_xref "GeneID:118762369"; gbkey "ncRNA"; gene "LOC118762369"; ID ""; gene_name "LOC118762369"; transcript_id "XR_004998112.1"; product "uncharacterized LOC118762369"; exon_number "1"; model_evidence "Supporting evidence includes similarity to: 100% coverage of the annotated genomic feature by RNAseq alignments, including 7 samples with support for all annotated introns";
NC_042998.1	Gnomon	gene	199642064	199654999	.	-	.	gene_id "LOC118762370"; db_xref "GeneID:118762370"; gbkey "Gene"; gene "LOC118762370"; gene_biotype "lncRNA"; ID ""; gene_name "LOC118762370";
NC_042998.1	Gnomon	transcript	199642064	199654999	.	-	.	gene_id "LOC118762370"; ID "XR_004998113.1"; gene_name "LOC118762370"; transcript_id "XR_004998113.1";
NC_042998.1	Gnomon	exon	199642064	199642464	.	-	.	gene_id "LOC118762370"; db_xref "GeneID:118762370"; gbkey "ncRNA"; gene "LOC118762370"; ID ""; gene_name "LOC118762370"; transcript_id "XR_004998113.1"; product "uncharacterized LOC118762370"; exon_number "4"; model_evidence "Supporting evidence includes similarity to: 100% coverage of the annotated genomic feature by RNAseq alignments, including 1 sample with support for all annotated introns";
NC_042998.1	Gnomon	exon	199643769	199643932	.	-	.	gene_id "LOC118762370"; db_xref "GeneID:118762370"; gbkey "ncRNA"; gene "LOC118762370"; ID ""; gene_name "LOC118762370"; transcript_id "XR_004998113.1"; product "uncharacterized LOC118762370"; exon_number "3"; model_evidence "Supporting evidence includes similarity to: 100% coverage of the annotated genomic feature by RNAseq alignments, including 1 sample with support for all annotated introns";
NC_042998.1	Gnomon	exon	199644084	199644218	.	-	.	gene_id "LOC118762370"; db_xref "GeneID:118762370"; gbkey "ncRNA"; gene "LOC118762370"; ID ""; gene_name "LOC118762370"; transcript_id "XR_004998113.1"; product "uncharacterized LOC118762370"; exon_number "2"; model_evidence "Supporting evidence includes similarity to: 100% coverage of the annotated genomic feature by RNAseq alignments, including 1 sample with support for all annotated introns";
NC_042998.1	Gnomon	exon	199654775	199654999	.	-	.	gene_id "LOC118762370"; db_xref "GeneID:118762370"; gbkey "ncRNA"; gene "LOC118762370"; ID ""; gene_name "LOC118762370"; transcript_id "XR_004998113.1"; product "uncharacterized LOC118762370"; exon_number "1"; model_evidence "Supporting evidence includes similarity to: 100% coverage of the annotated genomic feature by RNAseq alignments, including 1 sample with support for all annotated introns";
NC_042998.1	Gnomon	gene	201283684	201315069	.	-	.	gene_id "LOC118762371"; db_xref "GeneID:118762371"; gbkey "Gene"; gene "LOC118762371"; gene_biotype "lncRNA"; ID ""; gene_name "LOC118762371";
NC_042998.1	Gnomon	transcript	201283684	201315069	.	-	.	gene_id "LOC118762371"; ID "XR_004998114.1"; gene_name "LOC118762371"; transcript_id "XR_004998114.1";
NC_042998.1	Gnomon	exon	201283684	201283754	.	-	.	gene_id "LOC118762371"; db_xref "GeneID:118762371"; gbkey "ncRNA"; gene "LOC118762371"; ID ""; gene_name "LOC118762371"; transcript_id "XR_004998114.1"; product "uncharacterized LOC118762371"; exon_number "3"; model_evidence "Supporting evidence includes similarity to: 100% coverage of the annotated genomic feature by RNAseq alignments, including 1 sample with support for all annotated introns";
NC_042998.1	Gnomon	exon	201308611	201308736	.	-	.	gene_id "LOC118762371"; db_xref "GeneID:118762371"; gbkey "ncRNA"; gene "LOC118762371"; ID ""; gene_name "LOC118762371"; transcript_id "XR_004998114.1"; product "uncharacterized LOC118762371"; exon_number "2"; model_evidence "Supporting evidence includes similarity to: 100% coverage of the annotated genomic feature by RNAseq alignments, including 1 sample with support for all annotated introns";
NC_042998.1	Gnomon	exon	201315056	201315069	.	-	.	gene_id "LOC118762371"; db_xref "GeneID:118762371"; gbkey "ncRNA"; gene "LOC118762371"; ID ""; gene_name "LOC118762371"; transcript_id "XR_004998114.1"; product "uncharacterized LOC118762371"; exon_number "1"; model_evidence "Supporting evidence includes similarity to: 100% coverage of the annotated genomic feature by RNAseq alignments, including 1 sample with support for all annotated introns";
NC_042998.1	Gnomon	gene	201462096	201472916	.	+	.	gene_id "LOC118762372"; db_xref "GeneID:118762372"; gbkey "Gene"; gene "LOC118762372"; gene_biotype "lncRNA"; ID ""; gene_name "LOC118762372";
NC_042998.1	Gnomon	transcript	201462096	201472916	.	+	.	gene_id "LOC118762372"; ID "XR_004998115.1"; gene_name "LOC118762372"; transcript_id "XR_004998115.1";
NC_042998.1	Gnomon	exon	201462096	201462110	.	+	.	gene_id "LOC118762372"; db_xref "GeneID:118762372"; gbkey "ncRNA"; gene "LOC118762372"; ID ""; gene_name "LOC118762372"; transcript_id "XR_004998115.1"; product "uncharacterized LOC118762372"; exon_number "1"; model_evidence "Supporting evidence includes similarity to: 100% coverage of the annotated genomic feature by RNAseq alignments, including 4 samples with support for all annotated introns";
NC_042998.1	Gnomon	exon	201466427	201466428	.	+	.	gene_id "LOC118762372"; db_xref "GeneID:118762372"; gbkey "ncRNA"; gene "LOC118762372"; ID ""; gene_name "LOC118762372"; transcript_id "XR_004998115.1"; product "uncharacterized LOC118762372"; exon_number "2"; model_evidence "Supporting evidence includes similarity to: 100% coverage of the annotated genomic feature by RNAseq alignments, including 4 samples with support for all annotated introns";
NC_042998.1	Gnomon	exon	201472796	201472916	.	+	.	gene_id "LOC118762372"; db_xref "GeneID:118762372"; gbkey "ncRNA"; gene "LOC118762372"; ID ""; gene_name "LOC118762372"; transcript_id "XR_004998115.1"; product "uncharacterized LOC118762372"; exon_number "3"; model_evidence "Supporting evidence includes similarity to: 100% coverage of the annotated genomic feature by RNAseq alignments, including 4 samples with support for all annotated introns";
NC_042998.1	Gnomon	gene	202030374	202050255	.	-	.	gene_id "LOC118762373"; db_xref "GeneID:118762373"; gbkey "Gene"; gene "LOC118762373"; gene_biotype "lncRNA"; ID ""; gene_name "LOC118762373";
NC_042998.1	Gnomon	transcript	202030374	202050255	.	-	.	gene_id "LOC118762373"; ID "XR_004998116.1"; gene_name "LOC118762373"; transcript_id "XR_004998116.1";
NC_042998.1	Gnomon	exon	202030374	202030506	.	-	.	gene_id "LOC118762373"; db_xref "GeneID:118762373"; gbkey "ncRNA"; gene "LOC118762373"; ID ""; gene_name "LOC118762373"; transcript_id "XR_004998116.1"; product "uncharacterized LOC118762373"; exon_number "3"; model_evidence "Supporting evidence includes similarity to: 100% coverage of the annotated genomic feature by RNAseq alignments, including 2 samples with support for all annotated introns";
NC_042998.1	Gnomon	exon	202033807	202033811	.	-	.	gene_id "LOC118762373"; db_xref "GeneID:118762373"; gbkey "ncRNA"; gene "LOC118762373"; ID ""; gene_name "LOC118762373"; transcript_id "XR_004998116.1"; product "uncharacterized LOC118762373"; exon_number "2"; model_evidence "Supporting evidence includes similarity to: 100% coverage of the annotated genomic feature by RNAseq alignments, including 2 samples with support for all annotated introns";
NC_042998.1	Gnomon	exon	202050241	202050255	.	-	.	gene_id "LOC118762373"; db_xref "GeneID:118762373"; gbkey "ncRNA"; gene "LOC118762373"; ID ""; gene_name "LOC118762373"; transcript_id "XR_004998116.1"; product "uncharacterized LOC118762373"; exon_number "1"; model_evidence "Supporting evidence includes similarity to: 100% coverage of the annotated genomic feature by RNAseq alignments, including 2 samples with support for all annotated introns";
NC_042998.1	Gnomon	gene	202288532	202306302	.	-	.	gene_id "LOC118762374"; db_xref "GeneID:118762374"; gbkey "Gene"; gene "LOC118762374"; gene_biotype "lncRNA"; ID ""; gene_name "LOC118762374";
NC_042998.1	Gnomon	transcript	202288532	202306302	.	-	.	gene_id "LOC118762374"; ID "XR_004998117.1"; gene_name "LOC118762374"; transcript_id "XR_004998117.1";
NC_042998.1	Gnomon	exon	202288532	202288663	.	-	.	gene_id "LOC118762374"; db_xref "GeneID:118762374"; gbkey "ncRNA"; gene "LOC118762374"; ID ""; gene_name "LOC118762374"; transcript_id "XR_004998117.1"; product "uncharacterized LOC118762374"; exon_number "3"; model_evidence "Supporting evidence includes similarity to: 100% coverage of the annotated genomic feature by RNAseq alignments, including 2 samples with support for all annotated introns";
NC_042998.1	Gnomon	exon	202291012	202291021	.	-	.	gene_id "LOC118762374"; db_xref "GeneID:118762374"; gbkey "ncRNA"; gene "LOC118762374"; ID ""; gene_name "LOC118762374"; transcript_id "XR_004998117.1"; product "uncharacterized LOC118762374"; exon_number "2"; model_evidence "Supporting evidence includes similarity to: 100% coverage of the annotated genomic feature by RNAseq alignments, including 2 samples with support for all annotated introns";
NC_042998.1	Gnomon	exon	202306288	202306302	.	-	.	gene_id "LOC118762374"; db_xref "GeneID:118762374"; gbkey "ncRNA"; gene "LOC118762374"; ID ""; gene_name "LOC118762374"; transcript_id "XR_004998117.1"; product "uncharacterized LOC118762374"; exon_number "1"; model_evidence "Supporting evidence includes similarity to: 100% coverage of the annotated genomic feature by RNAseq alignments, including 2 samples with support for all annotated introns";
NC_042998.1	Gnomon	gene	202281117	202294867	.	+	.	gene_id "LOC118762375"; db_xref "GeneID:118762375"; gbkey "Gene"; gene "LOC118762375"; gene_biotype "lncRNA"; ID ""; gene_name "LOC118762375";
NC_042998.1	Gnomon	transcript	202281117	202294867	.	+	.	gene_id "LOC118762375"; ID "XR_004998118.1"; gene_name "LOC118762375"; transcript_id "XR_004998118.1";
NC_042998.1	Gnomon	exon	202281117	202281230	.	+	.	gene_id "LOC118762375"; db_xref "GeneID:118762375"; gbkey "ncRNA"; gene "LOC118762375"; ID ""; gene_name "LOC118762375"; transcript_id "XR_004998118.1"; product "uncharacterized LOC118762375"; exon_number "1"; model_evidence "Supporting evidence includes similarity to: 100% coverage of the annotated genomic feature by RNAseq alignments, including 2 samples with support for all annotated introns";
NC_042998.1	Gnomon	exon	202283332	202283336	.	+	.	gene_id "LOC118762375"; db_xref "GeneID:118762375"; gbkey "ncRNA"; gene "LOC118762375"; ID ""; gene_name "LOC118762375"; transcript_id "XR_004998118.1"; product "uncharacterized LOC118762375"; exon_number "2"; model_evidence "Supporting evidence includes similarity to: 100% coverage of the annotated genomic feature by RNAseq alignments, including 2 samples with support for all annotated introns";
NC_042998.1	Gnomon	exon	202294856	202294867	.	+	.	gene_id "LOC118762375"; db_xref "GeneID:118762375"; gbkey "ncRNA"; gene "LOC118762375"; ID ""; gene_name "LOC118762375"; transcript_id "XR_004998118.1"; product "uncharacterized LOC118762375"; exon_number "3"; model_evidence "Supporting evidence includes similarity to: 100% coverage of the annotated genomic feature by RNAseq alignments, including 2 samples with support for all annotated introns";
NC_042998.1	Gnomon	gene	202864780	202894502	.	-	.	gene_id "LOC118762376"; db_xref "GeneID:118762376"; gbkey "Gene"; gene "LOC118762376"; gene_biotype "lncRNA"; ID ""; gene_name "LOC118762376";
NC_042998.1	Gnomon	transcript	202864780	202894502	.	-	.	gene_id "LOC118762376"; ID "XR_004998119.1"; gene_name "LOC118762376"; transcript_id "XR_004998119.1";
NC_042998.1	Gnomon	exon	202864780	202864790	.	-	.	gene_id "LOC118762376"; db_xref "GeneID:118762376"; gbkey "ncRNA"; gene "LOC118762376"; ID ""; gene_name "LOC118762376"; transcript_id "XR_004998119.1"; product "uncharacterized LOC118762376, transcript variant X1"; exon_number "4"; model_evidence "Supporting evidence includes similarity to: 100% coverage of the annotated genomic feature by RNAseq alignments";
NC_042998.1	Gnomon	exon	202877427	202877539	.	-	.	gene_id "LOC118762376"; db_xref "GeneID:118762376"; gbkey "ncRNA"; gene "LOC118762376"; ID ""; gene_name "LOC118762376"; transcript_id "XR_004998119.1"; product "uncharacterized LOC118762376, transcript variant X1"; exon_number "3"; model_evidence "Supporting evidence includes similarity to: 100% coverage of the annotated genomic feature by RNAseq alignments";
NC_042998.1	Gnomon	exon	202889478	202889480	.	-	.	gene_id "LOC118762376"; db_xref "GeneID:118762376"; gbkey "ncRNA"; gene "LOC118762376"; ID ""; gene_name "LOC118762376"; transcript_id "XR_004998119.1"; product "uncharacterized LOC118762376, transcript variant X1"; exon_number "2"; model_evidence "Supporting evidence includes similarity to: 100% coverage of the annotated genomic feature by RNAseq alignments";
NC_042998.1	Gnomon	exon	202894477	202894502	.	-	.	gene_id "LOC118762376"; db_xref "GeneID:118762376"; gbkey "ncRNA"; gene "LOC118762376"; ID ""; gene_name "LOC118762376"; transcript_id "XR_004998119.1"; product "uncharacterized LOC118762376, transcript variant X1"; exon_number "1"; model_evidence "Supporting evidence includes similarity to: 100% coverage of the annotated genomic feature by RNAseq alignments";
NC_042998.1	Gnomon	transcript	202864780	202878800	.	-	.	gene_id "LOC118762376"; ID "XR_004998120.1"; gene_name "LOC118762376"; transcript_id "XR_004998120.1";
NC_042998.1	Gnomon	exon	202864780	202864790	.	-	.	gene_id "LOC118762376"; db_xref "GeneID:118762376"; gbkey "ncRNA"; gene "LOC118762376"; ID ""; gene_name "LOC118762376"; transcript_id "XR_004998120.1"; product "uncharacterized LOC118762376, transcript variant X2"; exon_number "3"; model_evidence "Supporting evidence includes similarity to: 100% coverage of the annotated genomic feature by RNAseq alignments, including 4 samples with support for all annotated introns";
NC_042998.1	Gnomon	exon	202877427	202877539	.	-	.	gene_id "LOC118762376"; db_xref "GeneID:118762376"; gbkey "ncRNA"; gene "LOC118762376"; ID ""; gene_name "LOC118762376"; transcript_id "XR_004998120.1"; product "uncharacterized LOC118762376, transcript variant X2"; exon_number "2"; model_evidence "Supporting evidence includes similarity to: 100% coverage of the annotated genomic feature by RNAseq alignments, including 4 samples with support for all annotated introns";
NC_042998.1	Gnomon	exon	202878769	202878800	.	-	.	gene_id "LOC118762376"; db_xref "GeneID:118762376"; gbkey "ncRNA"; gene "LOC118762376"; ID ""; gene_name "LOC118762376"; transcript_id "XR_004998120.1"; product "uncharacterized LOC118762376, transcript variant X2"; exon_number "1"; model_evidence "Supporting evidence includes similarity to: 100% coverage of the annotated genomic feature by RNAseq alignments, including 4 samples with support for all annotated introns";
NC_042998.1	Gnomon	gene	203151010	203162659	.	-	.	gene_id "LOC118762377"; db_xref "GeneID:118762377"; gbkey "Gene"; gene "LOC118762377"; gene_biotype "lncRNA"; ID ""; gene_name "LOC118762377";
NC_042998.1	Gnomon	transcript	203151010	203162659	.	-	.	gene_id "LOC118762377"; ID "XR_004998121.1"; gene_name "LOC118762377"; transcript_id "XR_004998121.1";
NC_042998.1	Gnomon	exon	203151010	203151024	.	-	.	gene_id "LOC118762377"; db_xref "GeneID:118762377"; gbkey "ncRNA"; gene "LOC118762377"; ID ""; gene_name "LOC118762377"; transcript_id "XR_004998121.1"; product "uncharacterized LOC118762377"; exon_number "3"; model_evidence "Supporting evidence includes similarity to: 100% coverage of the annotated genomic feature by RNAseq alignments, including 2 samples with support for all annotated introns";
NC_042998.1	Gnomon	exon	203154353	203154358	.	-	.	gene_id "LOC118762377"; db_xref "GeneID:118762377"; gbkey "ncRNA"; gene "LOC118762377"; ID ""; gene_name "LOC118762377"; transcript_id "XR_004998121.1"; product "uncharacterized LOC118762377"; exon_number "2"; model_evidence "Supporting evidence includes similarity to: 100% coverage of the annotated genomic feature by RNAseq alignments, including 2 samples with support for all annotated introns";
NC_042998.1	Gnomon	exon	203162570	203162659	.	-	.	gene_id "LOC118762377"; db_xref "GeneID:118762377"; gbkey "ncRNA"; gene "LOC118762377"; ID ""; gene_name "LOC118762377"; transcript_id "XR_004998121.1"; product "uncharacterized LOC118762377"; exon_number "1"; model_evidence "Supporting evidence includes similarity to: 100% coverage of the annotated genomic feature by RNAseq alignments, including 2 samples with support for all annotated introns";
NC_042998.1	Gnomon	gene	204133672	204142485	.	+	.	gene_id "LOC118762378"; db_xref "GeneID:118762378"; gbkey "Gene"; gene "LOC118762378"; gene_biotype "lncRNA"; ID ""; gene_name "LOC118762378";
NC_042998.1	Gnomon	transcript	204133672	204142485	.	+	.	gene_id "LOC118762378"; ID "XR_004998122.1"; gene_name "LOC118762378"; transcript_id "XR_004998122.1";
NC_042998.1	Gnomon	exon	204133672	204133697	.	+	.	gene_id "LOC118762378"; db_xref "GeneID:118762378"; gbkey "ncRNA"; gene "LOC118762378"; ID ""; gene_name "LOC118762378"; transcript_id "XR_004998122.1"; product "uncharacterized LOC118762378"; exon_number "1"; model_evidence "Supporting evidence includes similarity to: 100% coverage of the annotated genomic feature by RNAseq alignments, including 1 sample with support for all annotated introns";
NC_042998.1	Gnomon	exon	204137045	204137050	.	+	.	gene_id "LOC118762378"; db_xref "GeneID:118762378"; gbkey "ncRNA"; gene "LOC118762378"; ID ""; gene_name "LOC118762378"; transcript_id "XR_004998122.1"; product "uncharacterized LOC118762378"; exon_number "2"; model_evidence "Supporting evidence includes similarity to: 100% coverage of the annotated genomic feature by RNAseq alignments, including 1 sample with support for all annotated introns";
NC_042998.1	Gnomon	exon	204142294	204142485	.	+	.	gene_id "LOC118762378"; db_xref "GeneID:118762378"; gbkey "ncRNA"; gene "LOC118762378"; ID ""; gene_name "LOC118762378"; transcript_id "XR_004998122.1"; product "uncharacterized LOC118762378"; exon_number "3"; model_evidence "Supporting evidence includes similarity to: 100% coverage of the annotated genomic feature by RNAseq alignments, including 1 sample with support for all annotated introns";
NC_042998.1	Gnomon	gene	207323017	207347702	.	+	.	gene_id "LOC118762379"; db_xref "GeneID:118762379"; gbkey "Gene"; gene "LOC118762379"; gene_biotype "lncRNA"; ID ""; gene_name "LOC118762379";
NC_042998.1	Gnomon	transcript	207323017	207347702	.	+	.	gene_id "LOC118762379"; ID "XR_004998123.1"; gene_name "LOC118762379"; transcript_id "XR_004998123.1";
NC_042998.1	Gnomon	exon	207323017	207323171	.	+	.	gene_id "LOC118762379"; db_xref "GeneID:118762379"; gbkey "ncRNA"; gene "LOC118762379"; ID ""; gene_name "LOC118762379"; transcript_id "XR_004998123.1"; product "uncharacterized LOC118762379"; exon_number "1"; model_evidence "Supporting evidence includes similarity to: 100% coverage of the annotated genomic feature by RNAseq alignments, including 1 sample with support for all annotated introns";
NC_042998.1	Gnomon	exon	207329765	207329769	.	+	.	gene_id "LOC118762379"; db_xref "GeneID:118762379"; gbkey "ncRNA"; gene "LOC118762379"; ID ""; gene_name "LOC118762379"; transcript_id "XR_004998123.1"; product "uncharacterized LOC118762379"; exon_number "2"; model_evidence "Supporting evidence includes similarity to: 100% coverage of the annotated genomic feature by RNAseq alignments, including 1 sample with support for all annotated introns";
NC_042998.1	Gnomon	exon	207347430	207347435	.	+	.	gene_id "LOC118762379"; db_xref "GeneID:118762379"; gbkey "ncRNA"; gene "LOC118762379"; ID ""; gene_name "LOC118762379"; transcript_id "XR_004998123.1"; product "uncharacterized LOC118762379"; exon_number "3"; model_evidence "Supporting evidence includes similarity to: 100% coverage of the annotated genomic feature by RNAseq alignments, including 1 sample with support for all annotated introns";
NC_042998.1	Gnomon	exon	207347689	207347702	.	+	.	gene_id "LOC118762379"; db_xref "GeneID:118762379"; gbkey "ncRNA"; gene "LOC118762379"; ID ""; gene_name "LOC118762379"; transcript_id "XR_004998123.1"; product "uncharacterized LOC118762379"; exon_number "4"; model_evidence "Supporting evidence includes similarity to: 100% coverage of the annotated genomic feature by RNAseq alignments, including 1 sample with support for all annotated introns";
NC_042998.1	Gnomon	gene	207780315	207807139	.	-	.	gene_id "LOC118762380"; db_xref "GeneID:118762380"; gbkey "Gene"; gene "LOC118762380"; gene_biotype "lncRNA"; ID ""; gene_name "LOC118762380";
NC_042998.1	Gnomon~FLAMseq	transcript	207780315	207807139	.	-	.	gene_id "LOC118762380"; ID "XR_004998124.1"; gene_name "LOC118762380"; transcript_id "FLAMseq_ext~XR_004998124.1"; three_prime_ext "4808";
NC_042998.1	Gnomon~FLAMseq	exon	207785123	207785175	.	-	.	gene_id "LOC118762380"; db_xref "GeneID:118762380"; gbkey "ncRNA"; gene "LOC118762380"; ID ""; gene_name "LOC118762380"; transcript_id "FLAMseq_ext~XR_004998124.1"; product "uncharacterized LOC118762380"; exon_number "3"; model_evidence "Supporting evidence includes similarity to: 100% coverage of the annotated genomic feature by RNAseq alignments, including 10 samples with support for all annotated introns";
NC_042998.1	Gnomon~FLAMseq	exon	207799558	207799563	.	-	.	gene_id "LOC118762380"; db_xref "GeneID:118762380"; gbkey "ncRNA"; gene "LOC118762380"; ID ""; gene_name "LOC118762380"; transcript_id "FLAMseq_ext~XR_004998124.1"; product "uncharacterized LOC118762380"; exon_number "2"; model_evidence "Supporting evidence includes similarity to: 100% coverage of the annotated genomic feature by RNAseq alignments, including 10 samples with support for all annotated introns";
NC_042998.1	Gnomon~FLAMseq	exon	207807099	207807139	.	-	.	gene_id "LOC118762380"; db_xref "GeneID:118762380"; gbkey "ncRNA"; gene "LOC118762380"; ID ""; gene_name "LOC118762380"; transcript_id "FLAMseq_ext~XR_004998124.1"; product "uncharacterized LOC118762380"; exon_number "1"; model_evidence "Supporting evidence includes similarity to: 100% coverage of the annotated genomic feature by RNAseq alignments, including 10 samples with support for all annotated introns";
NC_042998.1	Gnomon~FLAMseq	exon	207780315	207785175	.	-	.	gene_id "LOC118762380"; db_xref "GeneID:118762380"; gbkey "ncRNA"; gene "LOC118762380"; ID ""; gene_name "LOC118762380"; transcript_id "FLAMseq_ext~XR_004998124.1"; product ""; exon_number "3"; model_evidence "Supporting evidence includes similarity to: 100% coverage of the annotated genomic feature by RNAseq alignments"; three_prime_ext "4808";
NC_042998.1	Gnomon	transcript	207785123	207807139	.	-	.	gene_id "LOC118762380"; ID "XR_004998124.1"; gene_name "LOC118762380"; transcript_id "XR_004998124.1";
NC_042998.1	Gnomon	exon	207785123	207785175	.	-	.	gene_id "LOC118762380"; db_xref "GeneID:118762380"; gbkey "ncRNA"; gene "LOC118762380"; ID ""; gene_name "LOC118762380"; transcript_id "XR_004998124.1"; product "uncharacterized LOC118762380"; exon_number "3"; model_evidence "Supporting evidence includes similarity to: 100% coverage of the annotated genomic feature by RNAseq alignments, including 10 samples with support for all annotated introns";
NC_042998.1	Gnomon	exon	207799558	207799563	.	-	.	gene_id "LOC118762380"; db_xref "GeneID:118762380"; gbkey "ncRNA"; gene "LOC118762380"; ID ""; gene_name "LOC118762380"; transcript_id "XR_004998124.1"; product "uncharacterized LOC118762380"; exon_number "2"; model_evidence "Supporting evidence includes similarity to: 100% coverage of the annotated genomic feature by RNAseq alignments, including 10 samples with support for all annotated introns";
NC_042998.1	Gnomon	exon	207807099	207807139	.	-	.	gene_id "LOC118762380"; db_xref "GeneID:118762380"; gbkey "ncRNA"; gene "LOC118762380"; ID ""; gene_name "LOC118762380"; transcript_id "XR_004998124.1"; product "uncharacterized LOC118762380"; exon_number "1"; model_evidence "Supporting evidence includes similarity to: 100% coverage of the annotated genomic feature by RNAseq alignments, including 10 samples with support for all annotated introns";
NC_042998.1	Gnomon	gene	8919525	8920013	.	+	.	gene_id "LOC118767092"; db_xref "GeneID:118767092"; gbkey "Gene"; gene "LOC118767092"; gene_biotype "protein_coding"; ID ""; gene_name "LOC118767092";
NC_042998.1	Gnomon	transcript	8919525	8920013	.	+	.	gene_id "LOC118767092"; ID "XM_036511125.1"; gene_name "LOC118767092"; transcript_id "XM_036511125.1";
NC_042998.1	Gnomon	CDS	8919525	8920010	.	+	0	gene_id "LOC118767092"; db_xref "GeneID:118767092"; gbkey "CDS"; gene "LOC118767092"; ID ""; gene_name "LOC118767092"; transcript_id "XM_036511125.1"; product "chitin deacetylase 1-like"; protein_id "XP_036367018.1"; exon_number "1";
NC_042998.1	Gnomon	exon	8919525	8920013	.	+	.	gene_id "LOC118767092"; db_xref "GeneID:118767092"; gbkey "mRNA"; gene "LOC118767092"; ID ""; gene_name "LOC118767092"; transcript_id "XM_036511125.1"; product "chitin deacetylase 1-like"; exon_number "1"; model_evidence "Supporting evidence includes similarity to: 1 Protein";
NC_042998.1	Gnomon	start_codon	8919525	8919527	.	+	0	gene_id "LOC118767092"; db_xref "GeneID:118767092"; gbkey "CDS"; gene "LOC118767092"; ID ""; gene_name "LOC118767092"; transcript_id "XM_036511125.1"; product "chitin deacetylase 1-like"; protein_id "XP_036367018.1"; exon_number "1";
NC_042998.1	Gnomon	stop_codon	8920011	8920013	.	+	0	gene_id "LOC118767092"; db_xref "GeneID:118767092"; gbkey "CDS"; gene "LOC118767092"; ID ""; gene_name "LOC118767092"; transcript_id "XM_036511125.1"; product "chitin deacetylase 1-like"; protein_id "XP_036367018.1"; exon_number "1";
NC_042998.1	Gnomon	gene	9045231	9046073	.	+	.	gene_id "LOC118767093"; db_xref "GeneID:118767093"; gbkey "Gene"; gene "LOC118767093"; gene_biotype "protein_coding"; ID ""; gene_name "LOC118767093";
NC_042998.1	Gnomon	transcript	9045231	9046073	.	+	.	gene_id "LOC118767093"; ID "XM_036511130.1"; gene_name "LOC118767093"; transcript_id "XM_036511130.1";
NC_042998.1	Gnomon	CDS	9045231	9046070	.	+	0	gene_id "LOC118767093"; db_xref "GeneID:118767093"; gbkey "CDS"; gene "LOC118767093"; ID ""; gene_name "LOC118767093"; transcript_id "XM_036511130.1"; product "chitin deacetylase 7-like"; protein_id "XP_036367023.1"; exon_number "1";
NC_042998.1	Gnomon	exon	9045231	9046073	.	+	.	gene_id "LOC118767093"; db_xref "GeneID:118767093"; gbkey "mRNA"; gene "LOC118767093"; ID ""; gene_name "LOC118767093"; transcript_id "XM_036511130.1"; product "chitin deacetylase 7-like"; exon_number "1"; model_evidence "Supporting evidence includes similarity to: 2 Proteins";
NC_042998.1	Gnomon	start_codon	9045231	9045233	.	+	0	gene_id "LOC118767093"; db_xref "GeneID:118767093"; gbkey "CDS"; gene "LOC118767093"; ID ""; gene_name "LOC118767093"; transcript_id "XM_036511130.1"; product "chitin deacetylase 7-like"; protein_id "XP_036367023.1"; exon_number "1";
NC_042998.1	Gnomon	stop_codon	9046071	9046073	.	+	0	gene_id "LOC118767093"; db_xref "GeneID:118767093"; gbkey "CDS"; gene "LOC118767093"; ID ""; gene_name "LOC118767093"; transcript_id "XM_036511130.1"; product "chitin deacetylase 7-like"; protein_id "XP_036367023.1"; exon_number "1";
NC_042998.1	Gnomon	gene	503731	510226	.	+	.	gene_id "LOC118767117"; db_xref "GeneID:118767117"; gbkey "Gene"; gene "LOC118767117"; gene_biotype "lncRNA"; ID ""; gene_name "LOC118767117";
NC_042998.1	Gnomon	transcript	503731	510226	.	+	.	gene_id "LOC118767117"; ID "XR_005003014.1"; gene_name "LOC118767117"; transcript_id "XR_005003014.1";
NC_042998.1	Gnomon	exon	503731	503741	.	+	.	gene_id "LOC118767117"; db_xref "GeneID:118767117"; gbkey "ncRNA"; gene "LOC118767117"; ID ""; gene_name "LOC118767117"; transcript_id "XR_005003014.1"; product "uncharacterized LOC118767117"; exon_number "1"; model_evidence "Supporting evidence includes similarity to: 100% coverage of the annotated genomic feature by RNAseq alignments, including 14 samples with support for all annotated introns";
NC_042998.1	Gnomon	exon	508833	508835	.	+	.	gene_id "LOC118767117"; db_xref "GeneID:118767117"; gbkey "ncRNA"; gene "LOC118767117"; ID ""; gene_name "LOC118767117"; transcript_id "XR_005003014.1"; product "uncharacterized LOC118767117"; exon_number "2"; model_evidence "Supporting evidence includes similarity to: 100% coverage of the annotated genomic feature by RNAseq alignments, including 14 samples with support for all annotated introns";
NC_042998.1	Gnomon	exon	510054	510226	.	+	.	gene_id "LOC118767117"; db_xref "GeneID:118767117"; gbkey "ncRNA"; gene "LOC118767117"; ID ""; gene_name "LOC118767117"; transcript_id "XR_005003014.1"; product "uncharacterized LOC118767117"; exon_number "3"; model_evidence "Supporting evidence includes similarity to: 100% coverage of the annotated genomic feature by RNAseq alignments, including 14 samples with support for all annotated introns";
NC_042998.1	Gnomon	gene	130993	135338	.	-	.	gene_id "LOC118767119"; db_xref "GeneID:118767119"; gbkey "Gene"; gene "LOC118767119"; gene_biotype "lncRNA"; ID ""; gene_name "LOC118767119";
NC_042998.1	Gnomon~Covext	transcript	130993	135338	.	-	.	gene_id "LOC118767119"; ID "XR_005003016.1"; gene_name "LOC118767119"; transcript_id "Covext~XR_005003016.1";
NC_042998.1	Covext	exon	131829	135094	.	-	.	gene_id "LOC118767119"; db_xref "GeneID:118767119"; gbkey "ncRNA"; gene "LOC118767119"; ID ""; gene_name "LOC118767119"; transcript_id "Covext~XR_005003016.1"; product "uncharacterized LOC118767119"; exon_number "2"; model_evidence "Supporting evidence includes similarity to: 100% coverage of the annotated genomic feature by RNAseq alignments, including 7 samples with support for all annotated introns";
NC_042998.1	Covext	exon	135309	135338	.	-	.	gene_id "LOC118767119"; db_xref "GeneID:118767119"; gbkey "ncRNA"; gene "LOC118767119"; ID ""; gene_name "LOC118767119"; transcript_id "Covext~XR_005003016.1"; product "uncharacterized LOC118767119"; exon_number "1"; model_evidence "Supporting evidence includes similarity to: 100% coverage of the annotated genomic feature by RNAseq alignments, including 7 samples with support for all annotated introns";
NC_042998.1	Covext	exon	130993	135094	.	-	.	gene_id "LOC118767119"; db_xref "GeneID:118767119"; gbkey "ncRNA"; gene "LOC118767119"; ID ""; gene_name "LOC118767119"; transcript_id "Covext~XR_005003016.1"; product "uncharacterized LOC118767119"; exon_number "2"; model_evidence "Supporting evidence includes similarity to: 100% coverage of the annotated genomic feature by RNAseq alignments, including 7 samples with support for all annotated introns"; three_prime_ext "836";
NC_042998.1	Gnomon	transcript	131829	135338	.	-	.	gene_id "LOC118767119"; ID "XR_005003016.1"; gene_name "LOC118767119"; transcript_id "XR_005003016.1";
NC_042998.1	Gnomon	exon	131829	135094	.	-	.	gene_id "LOC118767119"; db_xref "GeneID:118767119"; gbkey "ncRNA"; gene "LOC118767119"; ID ""; gene_name "LOC118767119"; transcript_id "XR_005003016.1"; product "uncharacterized LOC118767119"; exon_number "2"; model_evidence "Supporting evidence includes similarity to: 100% coverage of the annotated genomic feature by RNAseq alignments, including 7 samples with support for all annotated introns";
NC_042998.1	Gnomon	exon	135309	135338	.	-	.	gene_id "LOC118767119"; db_xref "GeneID:118767119"; gbkey "ncRNA"; gene "LOC118767119"; ID ""; gene_name "LOC118767119"; transcript_id "XR_005003016.1"; product "uncharacterized LOC118767119"; exon_number "1"; model_evidence "Supporting evidence includes similarity to: 100% coverage of the annotated genomic feature by RNAseq alignments, including 7 samples with support for all annotated introns";
NC_042998.1	Gnomon	gene	465577	487182	.	+	.	gene_id "LOC118767121"; db_xref "GeneID:118767121"; gbkey "Gene"; gene "LOC118767121"; gene_biotype "lncRNA"; ID ""; gene_name "LOC118767121";
NC_042998.1	Gnomon	transcript	465577	487182	.	+	.	gene_id "LOC118767121"; ID "XR_005003017.1"; gene_name "LOC118767121"; transcript_id "XR_005003017.1";
NC_042998.1	Gnomon	exon	465577	465666	.	+	.	gene_id "LOC118767121"; db_xref "GeneID:118767121"; gbkey "ncRNA"; gene "LOC118767121"; ID ""; gene_name "LOC118767121"; transcript_id "XR_005003017.1"; product "uncharacterized LOC118767121"; exon_number "1"; model_evidence "Supporting evidence includes similarity to: 100% coverage of the annotated genomic feature by RNAseq alignments, including 1 sample with support for all annotated introns";
NC_042998.1	Gnomon	exon	474574	474577	.	+	.	gene_id "LOC118767121"; db_xref "GeneID:118767121"; gbkey "ncRNA"; gene "LOC118767121"; ID ""; gene_name "LOC118767121"; transcript_id "XR_005003017.1"; product "uncharacterized LOC118767121"; exon_number "2"; model_evidence "Supporting evidence includes similarity to: 100% coverage of the annotated genomic feature by RNAseq alignments, including 1 sample with support for all annotated introns";
NC_042998.1	Gnomon	exon	487172	487182	.	+	.	gene_id "LOC118767121"; db_xref "GeneID:118767121"; gbkey "ncRNA"; gene "LOC118767121"; ID ""; gene_name "LOC118767121"; transcript_id "XR_005003017.1"; product "uncharacterized LOC118767121"; exon_number "3"; model_evidence "Supporting evidence includes similarity to: 100% coverage of the annotated genomic feature by RNAseq alignments, including 1 sample with support for all annotated introns";
NC_042998.1	Gnomon	gene	1329913	1480892	.	-	.	gene_id "LOC118767123"; db_xref "GeneID:118767123"; gbkey "Gene"; gene "LOC118767123"; gene_biotype "lncRNA"; ID ""; gene_name "LOC118767123";
NC_042998.1	Gnomon	transcript	1329913	1480892	.	-	.	gene_id "LOC118767123"; ID "XR_005003018.1"; gene_name "LOC118767123"; transcript_id "XR_005003018.1";
NC_042998.1	Gnomon	exon	1329913	1329988	.	-	.	gene_id "LOC118767123"; db_xref "GeneID:118767123"; gbkey "ncRNA"; gene "LOC118767123"; ID ""; gene_name "LOC118767123"; transcript_id "XR_005003018.1"; product "uncharacterized LOC118767123"; exon_number "3"; model_evidence "Supporting evidence includes similarity to: 100% coverage of the annotated genomic feature by RNAseq alignments, including 2 samples with support for all annotated introns";
NC_042998.1	Gnomon	exon	1475831	1475856	.	-	.	gene_id "LOC118767123"; db_xref "GeneID:118767123"; gbkey "ncRNA"; gene "LOC118767123"; ID ""; gene_name "LOC118767123"; transcript_id "XR_005003018.1"; product "uncharacterized LOC118767123"; exon_number "2"; model_evidence "Supporting evidence includes similarity to: 100% coverage of the annotated genomic feature by RNAseq alignments, including 2 samples with support for all annotated introns";
NC_042998.1	Gnomon	exon	1480801	1480892	.	-	.	gene_id "LOC118767123"; db_xref "GeneID:118767123"; gbkey "ncRNA"; gene "LOC118767123"; ID ""; gene_name "LOC118767123"; transcript_id "XR_005003018.1"; product "uncharacterized LOC118767123"; exon_number "1"; model_evidence "Supporting evidence includes similarity to: 100% coverage of the annotated genomic feature by RNAseq alignments, including 2 samples with support for all annotated introns";
NC_042998.1	Gnomon	gene	2591039	2592070	.	-	.	gene_id "LOC118767176"; db_xref "GeneID:118767176"; gbkey "Gene"; gene "LOC118767176"; gene_biotype "lncRNA"; ID ""; gene_name "LOC118767176";
NC_042998.1	Gnomon	transcript	2591039	2592070	.	-	.	gene_id "LOC118767176"; ID "XR_005003081.1"; gene_name "LOC118767176"; transcript_id "XR_005003081.1";
NC_042998.1	Gnomon	exon	2591039	2591357	.	-	.	gene_id "LOC118767176"; db_xref "GeneID:118767176"; gbkey "ncRNA"; gene "LOC118767176"; ID ""; gene_name "LOC118767176"; transcript_id "XR_005003081.1"; product "uncharacterized LOC118767176"; exon_number "3"; model_evidence "Supporting evidence includes similarity to: 100% coverage of the annotated genomic feature by RNAseq alignments, including 8 samples with support for all annotated introns";
NC_042998.1	Gnomon	exon	2591449	2591453	.	-	.	gene_id "LOC118767176"; db_xref "GeneID:118767176"; gbkey "ncRNA"; gene "LOC118767176"; ID ""; gene_name "LOC118767176"; transcript_id "XR_005003081.1"; product "uncharacterized LOC118767176"; exon_number "2"; model_evidence "Supporting evidence includes similarity to: 100% coverage of the annotated genomic feature by RNAseq alignments, including 8 samples with support for all annotated introns";
NC_042998.1	Gnomon	exon	2591735	2592070	.	-	.	gene_id "LOC118767176"; db_xref "GeneID:118767176"; gbkey "ncRNA"; gene "LOC118767176"; ID ""; gene_name "LOC118767176"; transcript_id "XR_005003081.1"; product "uncharacterized LOC118767176"; exon_number "1"; model_evidence "Supporting evidence includes similarity to: 100% coverage of the annotated genomic feature by RNAseq alignments, including 8 samples with support for all annotated introns";
NC_042998.1	Gnomon	gene	3004770	3006110	.	-	.	gene_id "LOC118767178"; db_xref "GeneID:118767178"; gbkey "Gene"; gene "LOC118767178"; gene_biotype "lncRNA"; ID ""; gene_name "LOC118767178";
NC_042998.1	Gnomon	transcript	3004770	3006110	.	-	.	gene_id "LOC118767178"; ID "XR_005003083.1"; gene_name "LOC118767178"; transcript_id "XR_005003083.1";
NC_042998.1	Gnomon	exon	3004770	3004902	.	-	.	gene_id "LOC118767178"; db_xref "GeneID:118767178"; gbkey "ncRNA"; gene "LOC118767178"; ID ""; gene_name "LOC118767178"; transcript_id "XR_005003083.1"; product "uncharacterized LOC118767178"; exon_number "2"; model_evidence "Supporting evidence includes similarity to: 100% coverage of the annotated genomic feature by RNAseq alignments, including 8 samples with support for all annotated introns";
NC_042998.1	Gnomon	exon	3005240	3006110	.	-	.	gene_id "LOC118767178"; db_xref "GeneID:118767178"; gbkey "ncRNA"; gene "LOC118767178"; ID ""; gene_name "LOC118767178"; transcript_id "XR_005003083.1"; product "uncharacterized LOC118767178"; exon_number "1"; model_evidence "Supporting evidence includes similarity to: 100% coverage of the annotated genomic feature by RNAseq alignments, including 8 samples with support for all annotated introns";
NC_042998.1	Gnomon	gene	2762914	2766249	.	-	.	gene_id "LOC118767181"; db_xref "GeneID:118767181"; gbkey "Gene"; gene "LOC118767181"; gene_biotype "lncRNA"; ID ""; gene_name "LOC118767181";
NC_042998.1	Gnomon	transcript	2762914	2766249	.	-	.	gene_id "LOC118767181"; ID "XR_005003085.1"; gene_name "LOC118767181"; transcript_id "XR_005003085.1";
NC_042998.1	Gnomon	exon	2762914	2762925	.	-	.	gene_id "LOC118767181"; db_xref "GeneID:118767181"; gbkey "ncRNA"; gene "LOC118767181"; ID ""; gene_name "LOC118767181"; transcript_id "XR_005003085.1"; product "uncharacterized LOC118767181"; exon_number "3"; model_evidence "Supporting evidence includes similarity to: 100% coverage of the annotated genomic feature by RNAseq alignments, including 1 sample with support for all annotated introns";
NC_042998.1	Gnomon	exon	2764693	2764697	.	-	.	gene_id "LOC118767181"; db_xref "GeneID:118767181"; gbkey "ncRNA"; gene "LOC118767181"; ID ""; gene_name "LOC118767181"; transcript_id "XR_005003085.1"; product "uncharacterized LOC118767181"; exon_number "2"; model_evidence "Supporting evidence includes similarity to: 100% coverage of the annotated genomic feature by RNAseq alignments, including 1 sample with support for all annotated introns";
NC_042998.1	Gnomon	exon	2766151	2766249	.	-	.	gene_id "LOC118767181"; db_xref "GeneID:118767181"; gbkey "ncRNA"; gene "LOC118767181"; ID ""; gene_name "LOC118767181"; transcript_id "XR_005003085.1"; product "uncharacterized LOC118767181"; exon_number "1"; model_evidence "Supporting evidence includes similarity to: 100% coverage of the annotated genomic feature by RNAseq alignments, including 1 sample with support for all annotated introns";
NC_042998.1	Gnomon	gene	6753810	6774410	.	-	.	gene_id "LOC118767196"; db_xref "GeneID:118767196"; gbkey "Gene"; gene "LOC118767196"; gene_biotype "lncRNA"; ID ""; gene_name "LOC118767196";
NC_042998.1	Gnomon	transcript	6753810	6774410	.	-	.	gene_id "LOC118767196"; ID "XR_005003100.1"; gene_name "LOC118767196"; transcript_id "XR_005003100.1";
NC_042998.1	Gnomon	exon	6753810	6753858	.	-	.	gene_id "LOC118767196"; db_xref "GeneID:118767196"; gbkey "ncRNA"; gene "LOC118767196"; ID ""; gene_name "LOC118767196"; transcript_id "XR_005003100.1"; product "uncharacterized LOC118767196"; exon_number "3"; model_evidence "Supporting evidence includes similarity to: 100% coverage of the annotated genomic feature by RNAseq alignments, including 2 samples with support for all annotated introns";
NC_042998.1	Gnomon	exon	6763564	6763623	.	-	.	gene_id "LOC118767196"; db_xref "GeneID:118767196"; gbkey "ncRNA"; gene "LOC118767196"; ID ""; gene_name "LOC118767196"; transcript_id "XR_005003100.1"; product "uncharacterized LOC118767196"; exon_number "2"; model_evidence "Supporting evidence includes similarity to: 100% coverage of the annotated genomic feature by RNAseq alignments, including 2 samples with support for all annotated introns";
NC_042998.1	Gnomon	exon	6774152	6774410	.	-	.	gene_id "LOC118767196"; db_xref "GeneID:118767196"; gbkey "ncRNA"; gene "LOC118767196"; ID ""; gene_name "LOC118767196"; transcript_id "XR_005003100.1"; product "uncharacterized LOC118767196"; exon_number "1"; model_evidence "Supporting evidence includes similarity to: 100% coverage of the annotated genomic feature by RNAseq alignments, including 2 samples with support for all annotated introns";
NC_042998.1	Gnomon	gene	7452358	7453514	.	-	.	gene_id "LOC118767197"; db_xref "GeneID:118767197"; gbkey "Gene"; gene "LOC118767197"; gene_biotype "lncRNA"; ID ""; gene_name "LOC118767197";
NC_042998.1	Gnomon	transcript	7452358	7453514	.	-	.	gene_id "LOC118767197"; ID "XR_005003101.1"; gene_name "LOC118767197"; transcript_id "XR_005003101.1";
NC_042998.1	Gnomon	exon	7452358	7452391	.	-	.	gene_id "LOC118767197"; db_xref "GeneID:118767197"; gbkey "ncRNA"; gene "LOC118767197"; ID ""; gene_name "LOC118767197"; transcript_id "XR_005003101.1"; product "uncharacterized LOC118767197"; exon_number "2"; model_evidence "Supporting evidence includes similarity to: 100% coverage of the annotated genomic feature by RNAseq alignments, including 2 samples with support for all annotated introns";
NC_042998.1	Gnomon	exon	7453392	7453514	.	-	.	gene_id "LOC118767197"; db_xref "GeneID:118767197"; gbkey "ncRNA"; gene "LOC118767197"; ID ""; gene_name "LOC118767197"; transcript_id "XR_005003101.1"; product "uncharacterized LOC118767197"; exon_number "1"; model_evidence "Supporting evidence includes similarity to: 100% coverage of the annotated genomic feature by RNAseq alignments, including 2 samples with support for all annotated introns";
NC_042998.1	Gnomon	gene	7639926	7657324	.	+	.	gene_id "LOC118767199"; db_xref "GeneID:118767199"; gbkey "Gene"; gene "LOC118767199"; gene_biotype "lncRNA"; ID ""; gene_name "LOC118767199";
NC_042998.1	Gnomon	transcript	7639926	7657324	.	+	.	gene_id "LOC118767199"; ID "XR_005003104.1"; gene_name "LOC118767199"; transcript_id "XR_005003104.1";
NC_042998.1	Gnomon	exon	7639926	7639936	.	+	.	gene_id "LOC118767199"; db_xref "GeneID:118767199"; gbkey "ncRNA"; gene "LOC118767199"; ID ""; gene_name "LOC118767199"; transcript_id "XR_005003104.1"; product "uncharacterized LOC118767199"; exon_number "1"; model_evidence "Supporting evidence includes similarity to: 100% coverage of the annotated genomic feature by RNAseq alignments, including 1 sample with support for all annotated introns";
NC_042998.1	Gnomon	exon	7648058	7648061	.	+	.	gene_id "LOC118767199"; db_xref "GeneID:118767199"; gbkey "ncRNA"; gene "LOC118767199"; ID ""; gene_name "LOC118767199"; transcript_id "XR_005003104.1"; product "uncharacterized LOC118767199"; exon_number "2"; model_evidence "Supporting evidence includes similarity to: 100% coverage of the annotated genomic feature by RNAseq alignments, including 1 sample with support for all annotated introns";
NC_042998.1	Gnomon	exon	7651996	7652006	.	+	.	gene_id "LOC118767199"; db_xref "GeneID:118767199"; gbkey "ncRNA"; gene "LOC118767199"; ID ""; gene_name "LOC118767199"; transcript_id "XR_005003104.1"; product "uncharacterized LOC118767199"; exon_number "3"; model_evidence "Supporting evidence includes similarity to: 100% coverage of the annotated genomic feature by RNAseq alignments, including 1 sample with support for all annotated introns";
NC_042998.1	Gnomon	exon	7657271	7657324	.	+	.	gene_id "LOC118767199"; db_xref "GeneID:118767199"; gbkey "ncRNA"; gene "LOC118767199"; ID ""; gene_name "LOC118767199"; transcript_id "XR_005003104.1"; product "uncharacterized LOC118767199"; exon_number "4"; model_evidence "Supporting evidence includes similarity to: 100% coverage of the annotated genomic feature by RNAseq alignments, including 1 sample with support for all annotated introns";
NC_042998.1	Gnomon	gene	9226191	9243157	.	+	.	gene_id "LOC118767209"; db_xref "GeneID:118767209"; gbkey "Gene"; gene "LOC118767209"; gene_biotype "lncRNA"; ID ""; gene_name "LOC118767209";
NC_042998.1	Gnomon	transcript	9226191	9243157	.	+	.	gene_id "LOC118767209"; ID "XR_005003114.1"; gene_name "LOC118767209"; transcript_id "XR_005003114.1";
NC_042998.1	Gnomon	exon	9226191	9226391	.	+	.	gene_id "LOC118767209"; db_xref "GeneID:118767209"; gbkey "ncRNA"; gene "LOC118767209"; ID ""; gene_name "LOC118767209"; transcript_id "XR_005003114.1"; product "uncharacterized LOC118767209"; exon_number "1"; model_evidence "Supporting evidence includes similarity to: 100% coverage of the annotated genomic feature by RNAseq alignments, including 4 samples with support for all annotated introns";
NC_042998.1	Gnomon	exon	9231395	9231400	.	+	.	gene_id "LOC118767209"; db_xref "GeneID:118767209"; gbkey "ncRNA"; gene "LOC118767209"; ID ""; gene_name "LOC118767209"; transcript_id "XR_005003114.1"; product "uncharacterized LOC118767209"; exon_number "2"; model_evidence "Supporting evidence includes similarity to: 100% coverage of the annotated genomic feature by RNAseq alignments, including 4 samples with support for all annotated introns";
NC_042998.1	Gnomon	exon	9236553	9236555	.	+	.	gene_id "LOC118767209"; db_xref "GeneID:118767209"; gbkey "ncRNA"; gene "LOC118767209"; ID ""; gene_name "LOC118767209"; transcript_id "XR_005003114.1"; product "uncharacterized LOC118767209"; exon_number "3"; model_evidence "Supporting evidence includes similarity to: 100% coverage of the annotated genomic feature by RNAseq alignments, including 4 samples with support for all annotated introns";
NC_042998.1	Gnomon	exon	9243145	9243157	.	+	.	gene_id "LOC118767209"; db_xref "GeneID:118767209"; gbkey "ncRNA"; gene "LOC118767209"; ID ""; gene_name "LOC118767209"; transcript_id "XR_005003114.1"; product "uncharacterized LOC118767209"; exon_number "4"; model_evidence "Supporting evidence includes similarity to: 100% coverage of the annotated genomic feature by RNAseq alignments, including 4 samples with support for all annotated introns";
NC_042998.1	Gnomon	gene	9617830	9618551	.	-	.	gene_id "LOC118767227"; db_xref "GeneID:118767227"; gbkey "Gene"; gene "LOC118767227"; gene_biotype "lncRNA"; ID ""; gene_name "LOC118767227";
NC_042998.1	Gnomon	transcript	9617830	9618551	.	-	.	gene_id "LOC118767227"; ID "XR_005003133.1"; gene_name "LOC118767227"; transcript_id "XR_005003133.1";
NC_042998.1	Gnomon	exon	9617830	9617888	.	-	.	gene_id "LOC118767227"; db_xref "GeneID:118767227"; gbkey "ncRNA"; gene "LOC118767227"; ID ""; gene_name "LOC118767227"; transcript_id "XR_005003133.1"; product "uncharacterized LOC118767227"; exon_number "2"; model_evidence "Supporting evidence includes similarity to: 100% coverage of the annotated genomic feature by RNAseq alignments, including 16 samples with support for all annotated introns";
NC_042998.1	Gnomon	exon	9618277	9618551	.	-	.	gene_id "LOC118767227"; db_xref "GeneID:118767227"; gbkey "ncRNA"; gene "LOC118767227"; ID ""; gene_name "LOC118767227"; transcript_id "XR_005003133.1"; product "uncharacterized LOC118767227"; exon_number "1"; model_evidence "Supporting evidence includes similarity to: 100% coverage of the annotated genomic feature by RNAseq alignments, including 16 samples with support for all annotated introns";
NC_042998.1	Gnomon	gene	10368615	10396262	.	-	.	gene_id "LOC118767283"; db_xref "GeneID:118767283"; gbkey "Gene"; gene "LOC118767283"; gene_biotype "lncRNA"; ID ""; gene_name "LOC118767283";
NC_042998.1	Gnomon~FLAMseq	transcript	10368615	10396262	.	-	.	gene_id "LOC118767283"; ID "XR_005003190.1"; gene_name "LOC118767283"; transcript_id "FLAMseq_ext~XR_005003190.1"; three_prime_ext "25149";
NC_042998.1	Gnomon~FLAMseq	exon	10393764	10394177	.	-	.	gene_id "LOC118767283"; db_xref "GeneID:118767283"; gbkey "ncRNA"; gene "LOC118767283"; ID ""; gene_name "LOC118767283"; transcript_id "FLAMseq_ext~XR_005003190.1"; product "uncharacterized LOC118767283"; exon_number "2"; model_evidence "Supporting evidence includes similarity to: 100% coverage of the annotated genomic feature by RNAseq alignments, including 1 sample with support for all annotated introns";
NC_042998.1	Gnomon~FLAMseq	exon	10394242	10396262	.	-	.	gene_id "LOC118767283"; db_xref "GeneID:118767283"; gbkey "ncRNA"; gene "LOC118767283"; ID ""; gene_name "LOC118767283"; transcript_id "FLAMseq_ext~XR_005003190.1"; product "uncharacterized LOC118767283"; exon_number "1"; model_evidence "Supporting evidence includes similarity to: 100% coverage of the annotated genomic feature by RNAseq alignments, including 1 sample with support for all annotated introns";
NC_042998.1	Gnomon~FLAMseq	exon	10368615	10394177	.	-	.	gene_id "LOC118767283"; db_xref "GeneID:118767283"; gbkey "ncRNA"; gene "LOC118767283"; ID ""; gene_name "LOC118767283"; transcript_id "FLAMseq_ext~XR_005003190.1"; product ""; exon_number "2"; model_evidence "Supporting evidence includes similarity to: 100% coverage of the annotated genomic feature by RNAseq alignments"; three_prime_ext "25149";
NC_042998.1	Gnomon	transcript	10393764	10396262	.	-	.	gene_id "LOC118767283"; ID "XR_005003190.1"; gene_name "LOC118767283"; transcript_id "XR_005003190.1";
NC_042998.1	Gnomon	exon	10393764	10394177	.	-	.	gene_id "LOC118767283"; db_xref "GeneID:118767283"; gbkey "ncRNA"; gene "LOC118767283"; ID ""; gene_name "LOC118767283"; transcript_id "XR_005003190.1"; product "uncharacterized LOC118767283"; exon_number "2"; model_evidence "Supporting evidence includes similarity to: 100% coverage of the annotated genomic feature by RNAseq alignments, including 1 sample with support for all annotated introns";
NC_042998.1	Gnomon	exon	10394242	10396262	.	-	.	gene_id "LOC118767283"; db_xref "GeneID:118767283"; gbkey "ncRNA"; gene "LOC118767283"; ID ""; gene_name "LOC118767283"; transcript_id "XR_005003190.1"; product "uncharacterized LOC118767283"; exon_number "1"; model_evidence "Supporting evidence includes similarity to: 100% coverage of the annotated genomic feature by RNAseq alignments, including 1 sample with support for all annotated introns";
NC_042998.1	Gnomon	gene	10580610	10595693	.	+	.	gene_id "LOC118767284"; db_xref "GeneID:118767284"; gbkey "Gene"; gene "LOC118767284"; gene_biotype "lncRNA"; ID ""; gene_name "LOC118767284";
NC_042998.1	Gnomon	transcript	10580610	10595693	.	+	.	gene_id "LOC118767284"; ID "XR_005003191.1"; gene_name "LOC118767284"; transcript_id "XR_005003191.1";
NC_042998.1	Gnomon	exon	10580610	10580620	.	+	.	gene_id "LOC118767284"; db_xref "GeneID:118767284"; gbkey "ncRNA"; gene "LOC118767284"; ID ""; gene_name "LOC118767284"; transcript_id "XR_005003191.1"; product "uncharacterized LOC118767284"; exon_number "1"; model_evidence "Supporting evidence includes similarity to: 100% coverage of the annotated genomic feature by RNAseq alignments, including 2 samples with support for all annotated introns";
NC_042998.1	Gnomon	exon	10593511	10593516	.	+	.	gene_id "LOC118767284"; db_xref "GeneID:118767284"; gbkey "ncRNA"; gene "LOC118767284"; ID ""; gene_name "LOC118767284"; transcript_id "XR_005003191.1"; product "uncharacterized LOC118767284"; exon_number "2"; model_evidence "Supporting evidence includes similarity to: 100% coverage of the annotated genomic feature by RNAseq alignments, including 2 samples with support for all annotated introns";
NC_042998.1	Gnomon	exon	10595404	10595693	.	+	.	gene_id "LOC118767284"; db_xref "GeneID:118767284"; gbkey "ncRNA"; gene "LOC118767284"; ID ""; gene_name "LOC118767284"; transcript_id "XR_005003191.1"; product "uncharacterized LOC118767284"; exon_number "3"; model_evidence "Supporting evidence includes similarity to: 100% coverage of the annotated genomic feature by RNAseq alignments, including 2 samples with support for all annotated introns";
NC_042998.1	Gnomon	gene	11952832	12022050	.	+	.	gene_id "LOC118767296"; db_xref "GeneID:118767296"; gbkey "Gene"; gene "LOC118767296"; gene_biotype "protein_coding"; ID ""; gene_name "LOC118767296";
NC_042998.1	Gnomon	transcript	11952832	12022050	.	+	.	gene_id "LOC118767296"; ID "XM_036511648.1"; gene_name "LOC118767296"; transcript_id "XM_036511648.1";
NC_042998.1	Gnomon	CDS	11952942	11953139	.	+	0	gene_id "LOC118767296"; db_xref "GeneID:118767296"; gbkey "CDS"; gene "LOC118767296"; ID ""; gene_name "LOC118767296"; transcript_id "XM_036511648.1"; product "uncharacterized protein LOC118767296"; protein_id "XP_036367541.1"; exon_number "1";
NC_042998.1	Gnomon	CDS	12013469	12013623	.	+	0	gene_id "LOC118767296"; db_xref "GeneID:118767296"; gbkey "CDS"; gene "LOC118767296"; ID ""; gene_name "LOC118767296"; transcript_id "XM_036511648.1"; product "uncharacterized protein LOC118767296"; protein_id "XP_036367541.1"; exon_number "2";
NC_042998.1	Gnomon	CDS	12021993	12022020	.	+	1	gene_id "LOC118767296"; db_xref "GeneID:118767296"; gbkey "CDS"; gene "LOC118767296"; ID ""; gene_name "LOC118767296"; transcript_id "XM_036511648.1"; product "uncharacterized protein LOC118767296"; protein_id "XP_036367541.1"; exon_number "3";
NC_042998.1	Gnomon	exon	11952832	11953139	.	+	.	gene_id "LOC118767296"; db_xref "GeneID:118767296"; gbkey "mRNA"; gene "LOC118767296"; ID ""; gene_name "LOC118767296"; transcript_id "XM_036511648.1"; product "uncharacterized LOC118767296"; exon_number "1"; model_evidence "Supporting evidence includes similarity to: 100% coverage of the annotated genomic feature by RNAseq alignments, including 1 sample with support for all annotated introns";
NC_042998.1	Gnomon	exon	12013469	12013623	.	+	.	gene_id "LOC118767296"; db_xref "GeneID:118767296"; gbkey "mRNA"; gene "LOC118767296"; ID ""; gene_name "LOC118767296"; transcript_id "XM_036511648.1"; product "uncharacterized LOC118767296"; exon_number "2"; model_evidence "Supporting evidence includes similarity to: 100% coverage of the annotated genomic feature by RNAseq alignments, including 1 sample with support for all annotated introns";
NC_042998.1	Gnomon	exon	12021993	12022050	.	+	.	gene_id "LOC118767296"; db_xref "GeneID:118767296"; gbkey "mRNA"; gene "LOC118767296"; ID ""; gene_name "LOC118767296"; transcript_id "XM_036511648.1"; product "uncharacterized LOC118767296"; exon_number "3"; model_evidence "Supporting evidence includes similarity to: 100% coverage of the annotated genomic feature by RNAseq alignments, including 1 sample with support for all annotated introns";
NC_042998.1	Gnomon	start_codon	11952942	11952944	.	+	0	gene_id "LOC118767296"; db_xref "GeneID:118767296"; gbkey "CDS"; gene "LOC118767296"; ID ""; gene_name "LOC118767296"; transcript_id "XM_036511648.1"; product "uncharacterized protein LOC118767296"; protein_id "XP_036367541.1"; exon_number "1";
NC_042998.1	Gnomon	stop_codon	12022021	12022023	.	+	0	gene_id "LOC118767296"; db_xref "GeneID:118767296"; gbkey "CDS"; gene "LOC118767296"; ID ""; gene_name "LOC118767296"; transcript_id "XM_036511648.1"; product "uncharacterized protein LOC118767296"; protein_id "XP_036367541.1"; exon_number "3";
NC_042998.1	Gnomon	gene	12040081	12106711	.	-	.	gene_id "LOC118767297"; db_xref "GeneID:118767297"; gbkey "Gene"; gene "LOC118767297"; gene_biotype "lncRNA"; ID ""; gene_name "LOC118767297";
NC_042998.1	PBRI	transcript	12040081	12106707	.	-	.	gene_id "LOC118767297"; ID ""; gene_name "LOC118767297"; transcript_id "G5590.3"; uniq_trans_id "G5590.3";
NC_042998.1	PBRI	exon	12040081	12042057	.	-	.	gene_id "LOC118767297"; ID ""; gene_name "LOC118767297"; transcript_id "G5590.3"; exon_number "3"; uniq_trans_id "G5590.3";
NC_042998.1	PBRI	exon	12102522	12102589	.	-	.	gene_id "LOC118767297"; ID ""; gene_name "LOC118767297"; transcript_id "G5590.3"; exon_number "2"; uniq_trans_id "G5590.3";
NC_042998.1	PBRI	exon	12106441	12106707	.	-	.	gene_id "LOC118767297"; ID ""; gene_name "LOC118767297"; transcript_id "G5590.3"; exon_number "1"; uniq_trans_id "G5590.3";
NC_042998.1	PBRI	transcript	12040081	12106711	.	-	.	gene_id "LOC118767297"; ID ""; gene_name "LOC118767297"; transcript_id "G5590.4"; uniq_trans_id "G5590.4";
NC_042998.1	PBRI	exon	12040081	12042057	.	-	.	gene_id "LOC118767297"; ID ""; gene_name "LOC118767297"; transcript_id "G5590.4"; exon_number "2"; uniq_trans_id "G5590.4";
NC_042998.1	PBRI	exon	12105529	12106711	.	-	.	gene_id "LOC118767297"; ID ""; gene_name "LOC118767297"; transcript_id "G5590.4"; exon_number "1"; uniq_trans_id "G5590.4";
NC_042998.1	Gnomon	transcript	12040084	12105703	.	-	.	gene_id "LOC118767297"; ID "XR_005003202.1"; gene_name "LOC118767297"; transcript_id "XR_005003202.1";
NC_042998.1	Gnomon	exon	12040084	12042057	.	-	.	gene_id "LOC118767297"; db_xref "GeneID:118767297"; gbkey "ncRNA"; gene "LOC118767297"; ID ""; gene_name "LOC118767297"; transcript_id "XR_005003202.1"; product "uncharacterized LOC118767297"; exon_number "3"; model_evidence "Supporting evidence includes similarity to: 100% coverage of the annotated genomic feature by RNAseq alignments, including 3 samples with support for all annotated introns";
NC_042998.1	Gnomon	exon	12102522	12102589	.	-	.	gene_id "LOC118767297"; db_xref "GeneID:118767297"; gbkey "ncRNA"; gene "LOC118767297"; ID ""; gene_name "LOC118767297"; transcript_id "XR_005003202.1"; product "uncharacterized LOC118767297"; exon_number "2"; model_evidence "Supporting evidence includes similarity to: 100% coverage of the annotated genomic feature by RNAseq alignments, including 3 samples with support for all annotated introns";
NC_042998.1	Gnomon	exon	12105529	12105703	.	-	.	gene_id "LOC118767297"; db_xref "GeneID:118767297"; gbkey "ncRNA"; gene "LOC118767297"; ID ""; gene_name "LOC118767297"; transcript_id "XR_005003202.1"; product "uncharacterized LOC118767297"; exon_number "1"; model_evidence "Supporting evidence includes similarity to: 100% coverage of the annotated genomic feature by RNAseq alignments, including 3 samples with support for all annotated introns";
NC_042998.1	Gnomon	gene	14880016	14881393	.	+	.	gene_id "LOC118767319"; db_xref "GeneID:118767319"; gbkey "Gene"; gene "LOC118767319"; gene_biotype "lncRNA"; ID ""; gene_name "LOC118767319";
NC_042998.1	Gnomon	transcript	14880016	14881393	.	+	.	gene_id "LOC118767319"; ID "XR_005003236.1"; gene_name "LOC118767319"; transcript_id "XR_005003236.1";
NC_042998.1	Gnomon	exon	14880016	14880665	.	+	.	gene_id "LOC118767319"; db_xref "GeneID:118767319"; gbkey "ncRNA"; gene "LOC118767319"; ID ""; gene_name "LOC118767319"; transcript_id "XR_005003236.1"; product "uncharacterized LOC118767319"; exon_number "1"; model_evidence "Supporting evidence includes similarity to: 100% coverage of the annotated genomic feature by RNAseq alignments, including 21 samples with support for all annotated introns";
NC_042998.1	Gnomon	exon	14880879	14881393	.	+	.	gene_id "LOC118767319"; db_xref "GeneID:118767319"; gbkey "ncRNA"; gene "LOC118767319"; ID ""; gene_name "LOC118767319"; transcript_id "XR_005003236.1"; product "uncharacterized LOC118767319"; exon_number "2"; model_evidence "Supporting evidence includes similarity to: 100% coverage of the annotated genomic feature by RNAseq alignments, including 21 samples with support for all annotated introns";
NC_042998.1	Gnomon	gene	20653718	20655031	.	+	.	gene_id "LOC118767338"; db_xref "GeneID:118767338"; gbkey "Gene"; gene "LOC118767338"; gene_biotype "lncRNA"; ID ""; gene_name "LOC118767338";
NC_042998.1	Gnomon~FLAMseq	transcript	20653718	20655031	.	+	.	gene_id "LOC118767338"; ID "XR_005003261.1"; gene_name "LOC118767338"; transcript_id "FLAMseq_ext~XR_005003261.1"; three_prime_ext "831";
NC_042998.1	Gnomon~FLAMseq	exon	20653718	20653744	.	+	.	gene_id "LOC118767338"; db_xref "GeneID:118767338"; gbkey "ncRNA"; gene "LOC118767338"; ID ""; gene_name "LOC118767338"; transcript_id "FLAMseq_ext~XR_005003261.1"; product "uncharacterized LOC118767338, transcript variant X1"; exon_number "1"; model_evidence "Supporting evidence includes similarity to: 100% coverage of the annotated genomic feature by RNAseq alignments, including 6 samples with support for all annotated introns";
NC_042998.1	Gnomon~FLAMseq	exon	20654067	20654200	.	+	.	gene_id "LOC118767338"; db_xref "GeneID:118767338"; gbkey "ncRNA"; gene "LOC118767338"; ID ""; gene_name "LOC118767338"; transcript_id "FLAMseq_ext~XR_005003261.1"; product "uncharacterized LOC118767338, transcript variant X1"; exon_number "2"; model_evidence "Supporting evidence includes similarity to: 100% coverage of the annotated genomic feature by RNAseq alignments, including 6 samples with support for all annotated introns";
NC_042998.1	Gnomon~FLAMseq	exon	20654067	20655031	.	+	.	gene_id "LOC118767338"; db_xref "GeneID:118767338"; gbkey "ncRNA"; gene "LOC118767338"; ID ""; gene_name "LOC118767338"; transcript_id "FLAMseq_ext~XR_005003261.1"; product "uncharacterized LOC118767338"; exon_number "2"; model_evidence "Supporting evidence includes similarity to: 100% coverage of the annotated genomic feature by RNAseq alignments"; three_prime_ext "831";
NC_042998.1	Gnomon	transcript	20653718	20654200	.	+	.	gene_id "LOC118767338"; ID "XR_005003261.1"; gene_name "LOC118767338"; transcript_id "XR_005003261.1";
NC_042998.1	Gnomon	exon	20653718	20653744	.	+	.	gene_id "LOC118767338"; db_xref "GeneID:118767338"; gbkey "ncRNA"; gene "LOC118767338"; ID ""; gene_name "LOC118767338"; transcript_id "XR_005003261.1"; product "uncharacterized LOC118767338, transcript variant X1"; exon_number "1"; model_evidence "Supporting evidence includes similarity to: 100% coverage of the annotated genomic feature by RNAseq alignments, including 6 samples with support for all annotated introns";
NC_042998.1	Gnomon	exon	20654067	20654200	.	+	.	gene_id "LOC118767338"; db_xref "GeneID:118767338"; gbkey "ncRNA"; gene "LOC118767338"; ID ""; gene_name "LOC118767338"; transcript_id "XR_005003261.1"; product "uncharacterized LOC118767338, transcript variant X1"; exon_number "2"; model_evidence "Supporting evidence includes similarity to: 100% coverage of the annotated genomic feature by RNAseq alignments, including 6 samples with support for all annotated introns";
NC_042998.1	Gnomon	transcript	20653984	20654200	.	+	.	gene_id "LOC118767338"; ID "XR_005003264.1"; gene_name "LOC118767338"; transcript_id "XR_005003264.1";
NC_042998.1	Gnomon	exon	20653984	20654027	.	+	.	gene_id "LOC118767338"; db_xref "GeneID:118767338"; gbkey "ncRNA"; gene "LOC118767338"; ID ""; gene_name "LOC118767338"; transcript_id "XR_005003264.1"; product "uncharacterized LOC118767338, transcript variant X2"; exon_number "1"; model_evidence "Supporting evidence includes similarity to: 100% coverage of the annotated genomic feature by RNAseq alignments, including 8 samples with support for all annotated introns";
NC_042998.1	Gnomon	exon	20654067	20654200	.	+	.	gene_id "LOC118767338"; db_xref "GeneID:118767338"; gbkey "ncRNA"; gene "LOC118767338"; ID ""; gene_name "LOC118767338"; transcript_id "XR_005003264.1"; product "uncharacterized LOC118767338, transcript variant X2"; exon_number "2"; model_evidence "Supporting evidence includes similarity to: 100% coverage of the annotated genomic feature by RNAseq alignments, including 8 samples with support for all annotated introns";
NC_042998.1	Gnomon	gene	20747768	20748978	.	-	.	gene_id "LOC118767353"; db_xref "GeneID:118767353"; gbkey "Gene"; gene "LOC118767353"; gene_biotype "lncRNA"; ID ""; gene_name "LOC118767353";
NC_042998.1	Gnomon	transcript	20747768	20748978	.	-	.	gene_id "LOC118767353"; ID "XR_005003276.1"; gene_name "LOC118767353"; transcript_id "XR_005003276.1";
NC_042998.1	Gnomon	exon	20747768	20747836	.	-	.	gene_id "LOC118767353"; db_xref "GeneID:118767353"; gbkey "ncRNA"; gene "LOC118767353"; ID ""; gene_name "LOC118767353"; transcript_id "XR_005003276.1"; product "uncharacterized LOC118767353"; exon_number "2"; model_evidence "Supporting evidence includes similarity to: 100% coverage of the annotated genomic feature by RNAseq alignments, including 9 samples with support for all annotated introns";
NC_042998.1	Gnomon	exon	20747891	20748978	.	-	.	gene_id "LOC118767353"; db_xref "GeneID:118767353"; gbkey "ncRNA"; gene "LOC118767353"; ID ""; gene_name "LOC118767353"; transcript_id "XR_005003276.1"; product "uncharacterized LOC118767353"; exon_number "1"; model_evidence "Supporting evidence includes similarity to: 100% coverage of the annotated genomic feature by RNAseq alignments, including 9 samples with support for all annotated introns";
NC_042998.1	Gnomon	gene	20933156	20936997	.	+	.	gene_id "LOC118767360"; db_xref "GeneID:118767360"; gbkey "Gene"; gene "LOC118767360"; gene_biotype "lncRNA"; ID ""; gene_name "LOC118767360";
NC_042998.1	Gnomon~FLAMseq	transcript	20933156	20936997	.	+	.	gene_id "LOC118767360"; ID "XR_005003280.1"; gene_name "LOC118767360"; transcript_id "FLAMseq_ext~XR_005003280.1"; three_prime_ext "3459";
NC_042998.1	Gnomon~FLAMseq	exon	20933156	20933276	.	+	.	gene_id "LOC118767360"; db_xref "GeneID:118767360"; gbkey "ncRNA"; gene "LOC118767360"; ID ""; gene_name "LOC118767360"; transcript_id "FLAMseq_ext~XR_005003280.1"; product "uncharacterized LOC118767360"; exon_number "1"; model_evidence "Supporting evidence includes similarity to: 100% coverage of the annotated genomic feature by RNAseq alignments, including 2 samples with support for all annotated introns";
NC_042998.1	Gnomon~FLAMseq	exon	20933337	20933538	.	+	.	gene_id "LOC118767360"; db_xref "GeneID:118767360"; gbkey "ncRNA"; gene "LOC118767360"; ID ""; gene_name "LOC118767360"; transcript_id "FLAMseq_ext~XR_005003280.1"; product "uncharacterized LOC118767360"; exon_number "2"; model_evidence "Supporting evidence includes similarity to: 100% coverage of the annotated genomic feature by RNAseq alignments, including 2 samples with support for all annotated introns";
NC_042998.1	Gnomon~FLAMseq	exon	20933337	20936997	.	+	.	gene_id "LOC118767360"; db_xref "GeneID:118767360"; gbkey "ncRNA"; gene "LOC118767360"; ID ""; gene_name "LOC118767360"; transcript_id "FLAMseq_ext~XR_005003280.1"; product ""; exon_number "2"; model_evidence "Supporting evidence includes similarity to: 100% coverage of the annotated genomic feature by RNAseq alignments"; three_prime_ext "3459";
NC_042998.1	Gnomon	transcript	20933156	20933538	.	+	.	gene_id "LOC118767360"; ID "XR_005003280.1"; gene_name "LOC118767360"; transcript_id "XR_005003280.1";
NC_042998.1	Gnomon	exon	20933156	20933276	.	+	.	gene_id "LOC118767360"; db_xref "GeneID:118767360"; gbkey "ncRNA"; gene "LOC118767360"; ID ""; gene_name "LOC118767360"; transcript_id "XR_005003280.1"; product "uncharacterized LOC118767360"; exon_number "1"; model_evidence "Supporting evidence includes similarity to: 100% coverage of the annotated genomic feature by RNAseq alignments, including 2 samples with support for all annotated introns";
NC_042998.1	Gnomon	exon	20933337	20933538	.	+	.	gene_id "LOC118767360"; db_xref "GeneID:118767360"; gbkey "ncRNA"; gene "LOC118767360"; ID ""; gene_name "LOC118767360"; transcript_id "XR_005003280.1"; product "uncharacterized LOC118767360"; exon_number "2"; model_evidence "Supporting evidence includes similarity to: 100% coverage of the annotated genomic feature by RNAseq alignments, including 2 samples with support for all annotated introns";
NC_042998.1	Gnomon	gene	21052059	21053116	.	+	.	gene_id "LOC118767367"; db_xref "GeneID:118767367"; gbkey "Gene"; gene "LOC118767367"; gene_biotype "lncRNA"; ID ""; gene_name "LOC118767367";
NC_042998.1	Gnomon	transcript	21052059	21053116	.	+	.	gene_id "LOC118767367"; ID "XR_005003285.1"; gene_name "LOC118767367"; transcript_id "XR_005003285.1";
NC_042998.1	Gnomon	exon	21052059	21052495	.	+	.	gene_id "LOC118767367"; db_xref "GeneID:118767367"; gbkey "ncRNA"; gene "LOC118767367"; ID ""; gene_name "LOC118767367"; transcript_id "XR_005003285.1"; product "uncharacterized LOC118767367"; exon_number "1"; model_evidence "Supporting evidence includes similarity to: 100% coverage of the annotated genomic feature by RNAseq alignments, including 23 samples with support for all annotated introns";
NC_042998.1	Gnomon	exon	21052748	21053116	.	+	.	gene_id "LOC118767367"; db_xref "GeneID:118767367"; gbkey "ncRNA"; gene "LOC118767367"; ID ""; gene_name "LOC118767367"; transcript_id "XR_005003285.1"; product "uncharacterized LOC118767367"; exon_number "2"; model_evidence "Supporting evidence includes similarity to: 100% coverage of the annotated genomic feature by RNAseq alignments, including 23 samples with support for all annotated introns";
NC_042998.1	Gnomon	gene	21460038	21522571	.	+	.	gene_id "LOC118767386"; db_xref "GeneID:118767386"; gbkey "Gene"; gene "LOC118767386"; gene_biotype "protein_coding"; ID ""; gene_name "LOC118767386";
NC_042998.1	Gnomon~FLAMseq	transcript	21460038	21522571	.	+	.	gene_id "LOC118767386"; ID "XM_036511877.1"; gene_name "LOC118767386"; transcript_id "FLAMseq_ext~XM_036511877.1"; three_prime_ext "40346";
NC_042998.1	Gnomon~FLAMseq	exon	21460038	21460269	.	+	.	gene_id "LOC118767386"; db_xref "GeneID:118767386"; gbkey "mRNA"; gene "LOC118767386"; ID ""; gene_name "LOC118767386"; transcript_id "FLAMseq_ext~XM_036511877.1"; product "uncharacterized LOC118767386"; exon_number "1"; model_evidence "Supporting evidence includes similarity to: 100% coverage of the annotated genomic feature by RNAseq alignments, including 9 samples with support for all annotated introns";
NC_042998.1	Gnomon~FLAMseq	exon	21465988	21466202	.	+	.	gene_id "LOC118767386"; db_xref "GeneID:118767386"; gbkey "mRNA"; gene "LOC118767386"; ID ""; gene_name "LOC118767386"; transcript_id "FLAMseq_ext~XM_036511877.1"; product "uncharacterized LOC118767386"; exon_number "2"; model_evidence "Supporting evidence includes similarity to: 100% coverage of the annotated genomic feature by RNAseq alignments, including 9 samples with support for all annotated introns";
NC_042998.1	Gnomon~FLAMseq	exon	21473619	21473726	.	+	.	gene_id "LOC118767386"; db_xref "GeneID:118767386"; gbkey "mRNA"; gene "LOC118767386"; ID ""; gene_name "LOC118767386"; transcript_id "FLAMseq_ext~XM_036511877.1"; product "uncharacterized LOC118767386"; exon_number "3"; model_evidence "Supporting evidence includes similarity to: 100% coverage of the annotated genomic feature by RNAseq alignments, including 9 samples with support for all annotated introns";
NC_042998.1	Gnomon~FLAMseq	exon	21481855	21482225	.	+	.	gene_id "LOC118767386"; db_xref "GeneID:118767386"; gbkey "mRNA"; gene "LOC118767386"; ID ""; gene_name "LOC118767386"; transcript_id "FLAMseq_ext~XM_036511877.1"; product "uncharacterized LOC118767386"; exon_number "4"; model_evidence "Supporting evidence includes similarity to: 100% coverage of the annotated genomic feature by RNAseq alignments, including 9 samples with support for all annotated introns";
NC_042998.1	Gnomon~FLAMseq	exon	21481855	21522571	.	+	.	gene_id "LOC118767386"; db_xref "GeneID:118767386"; gbkey "mRNA"; gene "LOC118767386"; ID ""; gene_name "LOC118767386"; transcript_id "FLAMseq_ext~XM_036511877.1"; product ""; exon_number "4"; model_evidence "Supporting evidence includes similarity to: 100% coverage of the annotated genomic feature by RNAseq alignments"; three_prime_ext "40346";
NC_042998.1	Gnomon	transcript	21460038	21482225	.	+	.	gene_id "LOC118767386"; ID "XM_036511877.1"; gene_name "LOC118767386"; transcript_id "XM_036511877.1";
NC_042998.1	Gnomon	CDS	21460260	21460269	.	+	0	gene_id "LOC118767386"; db_xref "GeneID:118767386"; gbkey "CDS"; gene "LOC118767386"; ID ""; gene_name "LOC118767386"; transcript_id "XM_036511877.1"; product "uncharacterized protein LOC118767386"; protein_id "XP_036367770.1"; exon_number "1";
NC_042998.1	Gnomon	CDS	21465988	21466202	.	+	2	gene_id "LOC118767386"; db_xref "GeneID:118767386"; gbkey "CDS"; gene "LOC118767386"; ID ""; gene_name "LOC118767386"; transcript_id "XM_036511877.1"; product "uncharacterized protein LOC118767386"; protein_id "XP_036367770.1"; exon_number "2";
NC_042998.1	Gnomon	CDS	21473619	21473726	.	+	0	gene_id "LOC118767386"; db_xref "GeneID:118767386"; gbkey "CDS"; gene "LOC118767386"; ID ""; gene_name "LOC118767386"; transcript_id "XM_036511877.1"; product "uncharacterized protein LOC118767386"; protein_id "XP_036367770.1"; exon_number "3";
NC_042998.1	Gnomon	CDS	21481855	21482004	.	+	0	gene_id "LOC118767386"; db_xref "GeneID:118767386"; gbkey "CDS"; gene "LOC118767386"; ID ""; gene_name "LOC118767386"; transcript_id "XM_036511877.1"; product "uncharacterized protein LOC118767386"; protein_id "XP_036367770.1"; exon_number "4";
NC_042998.1	Gnomon	exon	21460038	21460269	.	+	.	gene_id "LOC118767386"; db_xref "GeneID:118767386"; gbkey "mRNA"; gene "LOC118767386"; ID ""; gene_name "LOC118767386"; transcript_id "XM_036511877.1"; product "uncharacterized LOC118767386"; exon_number "1"; model_evidence "Supporting evidence includes similarity to: 100% coverage of the annotated genomic feature by RNAseq alignments, including 9 samples with support for all annotated introns";
NC_042998.1	Gnomon	exon	21465988	21466202	.	+	.	gene_id "LOC118767386"; db_xref "GeneID:118767386"; gbkey "mRNA"; gene "LOC118767386"; ID ""; gene_name "LOC118767386"; transcript_id "XM_036511877.1"; product "uncharacterized LOC118767386"; exon_number "2"; model_evidence "Supporting evidence includes similarity to: 100% coverage of the annotated genomic feature by RNAseq alignments, including 9 samples with support for all annotated introns";
NC_042998.1	Gnomon	exon	21473619	21473726	.	+	.	gene_id "LOC118767386"; db_xref "GeneID:118767386"; gbkey "mRNA"; gene "LOC118767386"; ID ""; gene_name "LOC118767386"; transcript_id "XM_036511877.1"; product "uncharacterized LOC118767386"; exon_number "3"; model_evidence "Supporting evidence includes similarity to: 100% coverage of the annotated genomic feature by RNAseq alignments, including 9 samples with support for all annotated introns";
NC_042998.1	Gnomon	exon	21481855	21482225	.	+	.	gene_id "LOC118767386"; db_xref "GeneID:118767386"; gbkey "mRNA"; gene "LOC118767386"; ID ""; gene_name "LOC118767386"; transcript_id "XM_036511877.1"; product "uncharacterized LOC118767386"; exon_number "4"; model_evidence "Supporting evidence includes similarity to: 100% coverage of the annotated genomic feature by RNAseq alignments, including 9 samples with support for all annotated introns";
NC_042998.1	Gnomon	start_codon	21460260	21460262	.	+	0	gene_id "LOC118767386"; db_xref "GeneID:118767386"; gbkey "CDS"; gene "LOC118767386"; ID ""; gene_name "LOC118767386"; transcript_id "XM_036511877.1"; product "uncharacterized protein LOC118767386"; protein_id "XP_036367770.1"; exon_number "1";
NC_042998.1	Gnomon	stop_codon	21482005	21482007	.	+	0	gene_id "LOC118767386"; db_xref "GeneID:118767386"; gbkey "CDS"; gene "LOC118767386"; ID ""; gene_name "LOC118767386"; transcript_id "XM_036511877.1"; product "uncharacterized protein LOC118767386"; protein_id "XP_036367770.1"; exon_number "4";
NC_042998.1	Gnomon	gene	21458565	21478783	.	-	.	gene_id "LOC118767393"; db_xref "GeneID:118767393"; gbkey "Gene"; gene "LOC118767393"; gene_biotype "lncRNA"; ID ""; gene_name "LOC118767393";
NC_042998.1	Gnomon	transcript	21458565	21478783	.	-	.	gene_id "LOC118767393"; ID "XR_005003310.1"; gene_name "LOC118767393"; transcript_id "XR_005003310.1";
NC_042998.1	Gnomon	exon	21458565	21458575	.	-	.	gene_id "LOC118767393"; db_xref "GeneID:118767393"; gbkey "ncRNA"; gene "LOC118767393"; ID ""; gene_name "LOC118767393"; transcript_id "XR_005003310.1"; product "uncharacterized LOC118767393"; exon_number "3"; model_evidence "Supporting evidence includes similarity to: 100% coverage of the annotated genomic feature by RNAseq alignments, including 1 sample with support for all annotated introns";
NC_042998.1	Gnomon	exon	21462932	21462941	.	-	.	gene_id "LOC118767393"; db_xref "GeneID:118767393"; gbkey "ncRNA"; gene "LOC118767393"; ID ""; gene_name "LOC118767393"; transcript_id "XR_005003310.1"; product "uncharacterized LOC118767393"; exon_number "2"; model_evidence "Supporting evidence includes similarity to: 100% coverage of the annotated genomic feature by RNAseq alignments, including 1 sample with support for all annotated introns";
NC_042998.1	Gnomon	exon	21478645	21478783	.	-	.	gene_id "LOC118767393"; db_xref "GeneID:118767393"; gbkey "ncRNA"; gene "LOC118767393"; ID ""; gene_name "LOC118767393"; transcript_id "XR_005003310.1"; product "uncharacterized LOC118767393"; exon_number "1"; model_evidence "Supporting evidence includes similarity to: 100% coverage of the annotated genomic feature by RNAseq alignments, including 1 sample with support for all annotated introns";
NC_042998.1	Gnomon	gene	21161922	21181820	.	-	.	gene_id "LOC118767397"; db_xref "GeneID:118767397"; gbkey "Gene"; gene "LOC118767397"; gene_biotype "lncRNA"; ID ""; gene_name "LOC118767397";
NC_042998.1	Gnomon	transcript	21161922	21181820	.	-	.	gene_id "LOC118767397"; ID "XR_005003313.1"; gene_name "LOC118767397"; transcript_id "XR_005003313.1";
NC_042998.1	Gnomon	exon	21161922	21161933	.	-	.	gene_id "LOC118767397"; db_xref "GeneID:118767397"; gbkey "ncRNA"; gene "LOC118767397"; ID ""; gene_name "LOC118767397"; transcript_id "XR_005003313.1"; product "uncharacterized LOC118767397"; exon_number "3"; model_evidence "Supporting evidence includes similarity to: 100% coverage of the annotated genomic feature by RNAseq alignments, including 4 samples with support for all annotated introns";
NC_042998.1	Gnomon	exon	21174135	21174138	.	-	.	gene_id "LOC118767397"; db_xref "GeneID:118767397"; gbkey "ncRNA"; gene "LOC118767397"; ID ""; gene_name "LOC118767397"; transcript_id "XR_005003313.1"; product "uncharacterized LOC118767397"; exon_number "2"; model_evidence "Supporting evidence includes similarity to: 100% coverage of the annotated genomic feature by RNAseq alignments, including 4 samples with support for all annotated introns";
NC_042998.1	Gnomon	exon	21181630	21181820	.	-	.	gene_id "LOC118767397"; db_xref "GeneID:118767397"; gbkey "ncRNA"; gene "LOC118767397"; ID ""; gene_name "LOC118767397"; transcript_id "XR_005003313.1"; product "uncharacterized LOC118767397"; exon_number "1"; model_evidence "Supporting evidence includes similarity to: 100% coverage of the annotated genomic feature by RNAseq alignments, including 4 samples with support for all annotated introns";
NC_042998.1	Gnomon	gene	22088412	22110349	.	-	.	gene_id "LOC118767405"; db_xref "GeneID:118767405"; gbkey "Gene"; gene "LOC118767405"; gene_biotype "lncRNA"; ID ""; gene_name "LOC118767405";
NC_042998.1	Gnomon	transcript	22088412	22110349	.	-	.	gene_id "LOC118767405"; ID "XR_005003325.1"; gene_name "LOC118767405"; transcript_id "XR_005003325.1";
NC_042998.1	Gnomon	exon	22088412	22088427	.	-	.	gene_id "LOC118767405"; db_xref "GeneID:118767405"; gbkey "ncRNA"; gene "LOC118767405"; ID ""; gene_name "LOC118767405"; transcript_id "XR_005003325.1"; product "uncharacterized LOC118767405"; exon_number "3"; model_evidence "Supporting evidence includes similarity to: 100% coverage of the annotated genomic feature by RNAseq alignments, including 3 samples with support for all annotated introns";
NC_042998.1	Gnomon	exon	22100135	22100139	.	-	.	gene_id "LOC118767405"; db_xref "GeneID:118767405"; gbkey "ncRNA"; gene "LOC118767405"; ID ""; gene_name "LOC118767405"; transcript_id "XR_005003325.1"; product "uncharacterized LOC118767405"; exon_number "2"; model_evidence "Supporting evidence includes similarity to: 100% coverage of the annotated genomic feature by RNAseq alignments, including 3 samples with support for all annotated introns";
NC_042998.1	Gnomon	exon	22110097	22110349	.	-	.	gene_id "LOC118767405"; db_xref "GeneID:118767405"; gbkey "ncRNA"; gene "LOC118767405"; ID ""; gene_name "LOC118767405"; transcript_id "XR_005003325.1"; product "uncharacterized LOC118767405"; exon_number "1"; model_evidence "Supporting evidence includes similarity to: 100% coverage of the annotated genomic feature by RNAseq alignments, including 3 samples with support for all annotated introns";
NC_042998.1	Gnomon	gene	26388557	26401618	.	-	.	gene_id "LOC118767430"; db_xref "GeneID:118767430"; gbkey "Gene"; gene "LOC118767430"; gene_biotype "lncRNA"; ID ""; gene_name "LOC118767430";
NC_042998.1	Gnomon	transcript	26388557	26401618	.	-	.	gene_id "LOC118767430"; ID "XR_005003355.1"; gene_name "LOC118767430"; transcript_id "XR_005003355.1";
NC_042998.1	Gnomon	exon	26388557	26388614	.	-	.	gene_id "LOC118767430"; db_xref "GeneID:118767430"; gbkey "ncRNA"; gene "LOC118767430"; ID ""; gene_name "LOC118767430"; transcript_id "XR_005003355.1"; product "uncharacterized LOC118767430"; exon_number "3"; model_evidence "Supporting evidence includes similarity to: 100% coverage of the annotated genomic feature by RNAseq alignments, including 9 samples with support for all annotated introns";
NC_042998.1	Gnomon	exon	26394783	26394812	.	-	.	gene_id "LOC118767430"; db_xref "GeneID:118767430"; gbkey "ncRNA"; gene "LOC118767430"; ID ""; gene_name "LOC118767430"; transcript_id "XR_005003355.1"; product "uncharacterized LOC118767430"; exon_number "2"; model_evidence "Supporting evidence includes similarity to: 100% coverage of the annotated genomic feature by RNAseq alignments, including 9 samples with support for all annotated introns";
NC_042998.1	Gnomon	exon	26401608	26401618	.	-	.	gene_id "LOC118767430"; db_xref "GeneID:118767430"; gbkey "ncRNA"; gene "LOC118767430"; ID ""; gene_name "LOC118767430"; transcript_id "XR_005003355.1"; product "uncharacterized LOC118767430"; exon_number "1"; model_evidence "Supporting evidence includes similarity to: 100% coverage of the annotated genomic feature by RNAseq alignments, including 9 samples with support for all annotated introns";
NC_042998.1	Gnomon	gene	26395947	26401247	.	+	.	gene_id "LOC118767431"; db_xref "GeneID:118767431"; gbkey "Gene"; gene "LOC118767431"; gene_biotype "lncRNA"; ID ""; gene_name "LOC118767431";
NC_042998.1	Gnomon	transcript	26395947	26401247	.	+	.	gene_id "LOC118767431"; ID "XR_005003358.1"; gene_name "LOC118767431"; transcript_id "XR_005003358.1";
NC_042998.1	Gnomon	exon	26395947	26396134	.	+	.	gene_id "LOC118767431"; db_xref "GeneID:118767431"; gbkey "ncRNA"; gene "LOC118767431"; ID ""; gene_name "LOC118767431"; transcript_id "XR_005003358.1"; product "uncharacterized LOC118767431"; exon_number "1"; model_evidence "Supporting evidence includes similarity to: 100% coverage of the annotated genomic feature by RNAseq alignments, including 5 samples with support for all annotated introns";
NC_042998.1	Gnomon	exon	26399936	26399946	.	+	.	gene_id "LOC118767431"; db_xref "GeneID:118767431"; gbkey "ncRNA"; gene "LOC118767431"; ID ""; gene_name "LOC118767431"; transcript_id "XR_005003358.1"; product "uncharacterized LOC118767431"; exon_number "2"; model_evidence "Supporting evidence includes similarity to: 100% coverage of the annotated genomic feature by RNAseq alignments, including 5 samples with support for all annotated introns";
NC_042998.1	Gnomon	exon	26401237	26401247	.	+	.	gene_id "LOC118767431"; db_xref "GeneID:118767431"; gbkey "ncRNA"; gene "LOC118767431"; ID ""; gene_name "LOC118767431"; transcript_id "XR_005003358.1"; product "uncharacterized LOC118767431"; exon_number "3"; model_evidence "Supporting evidence includes similarity to: 100% coverage of the annotated genomic feature by RNAseq alignments, including 5 samples with support for all annotated introns";
NC_042998.1	Gnomon	gene	26630416	26642508	.	+	.	gene_id "LOC118767436"; db_xref "GeneID:118767436"; gbkey "Gene"; gene "LOC118767436"; gene_biotype "lncRNA"; ID ""; gene_name "LOC118767436";
NC_042998.1	Gnomon~FLAMseq	transcript	26630416	26642508	.	+	.	gene_id "LOC118767436"; ID "XR_005003360.1"; gene_name "LOC118767436"; transcript_id "FLAMseq_ext~XR_005003360.1"; three_prime_ext "1138";
NC_042998.1	Gnomon~FLAMseq	exon	26630416	26630444	.	+	.	gene_id "LOC118767436"; db_xref "GeneID:118767436"; gbkey "ncRNA"; gene "LOC118767436"; ID ""; gene_name "LOC118767436"; transcript_id "FLAMseq_ext~XR_005003360.1"; product "uncharacterized LOC118767436"; exon_number "1"; model_evidence "Supporting evidence includes similarity to: 100% coverage of the annotated genomic feature by RNAseq alignments, including 1 sample with support for all annotated introns";
NC_042998.1	Gnomon~FLAMseq	exon	26639637	26639807	.	+	.	gene_id "LOC118767436"; db_xref "GeneID:118767436"; gbkey "ncRNA"; gene "LOC118767436"; ID ""; gene_name "LOC118767436"; transcript_id "FLAMseq_ext~XR_005003360.1"; product "uncharacterized LOC118767436"; exon_number "2"; model_evidence "Supporting evidence includes similarity to: 100% coverage of the annotated genomic feature by RNAseq alignments, including 1 sample with support for all annotated introns";
NC_042998.1	Gnomon~FLAMseq	exon	26641198	26641370	.	+	.	gene_id "LOC118767436"; db_xref "GeneID:118767436"; gbkey "ncRNA"; gene "LOC118767436"; ID ""; gene_name "LOC118767436"; transcript_id "FLAMseq_ext~XR_005003360.1"; product "uncharacterized LOC118767436"; exon_number "3"; model_evidence "Supporting evidence includes similarity to: 100% coverage of the annotated genomic feature by RNAseq alignments, including 1 sample with support for all annotated introns";
NC_042998.1	Gnomon~FLAMseq	exon	26641198	26642508	.	+	.	gene_id "LOC118767436"; db_xref "GeneID:118767436"; gbkey "ncRNA"; gene "LOC118767436"; ID ""; gene_name "LOC118767436"; transcript_id "FLAMseq_ext~XR_005003360.1"; product ""; exon_number "3"; model_evidence "Supporting evidence includes similarity to: 100% coverage of the annotated genomic feature by RNAseq alignments"; three_prime_ext "1138";
NC_042998.1	Gnomon	transcript	26630416	26641370	.	+	.	gene_id "LOC118767436"; ID "XR_005003360.1"; gene_name "LOC118767436"; transcript_id "XR_005003360.1";
NC_042998.1	Gnomon	exon	26630416	26630444	.	+	.	gene_id "LOC118767436"; db_xref "GeneID:118767436"; gbkey "ncRNA"; gene "LOC118767436"; ID ""; gene_name "LOC118767436"; transcript_id "XR_005003360.1"; product "uncharacterized LOC118767436"; exon_number "1"; model_evidence "Supporting evidence includes similarity to: 100% coverage of the annotated genomic feature by RNAseq alignments, including 1 sample with support for all annotated introns";
NC_042998.1	Gnomon	exon	26639637	26639807	.	+	.	gene_id "LOC118767436"; db_xref "GeneID:118767436"; gbkey "ncRNA"; gene "LOC118767436"; ID ""; gene_name "LOC118767436"; transcript_id "XR_005003360.1"; product "uncharacterized LOC118767436"; exon_number "2"; model_evidence "Supporting evidence includes similarity to: 100% coverage of the annotated genomic feature by RNAseq alignments, including 1 sample with support for all annotated introns";
NC_042998.1	Gnomon	exon	26641198	26641370	.	+	.	gene_id "LOC118767436"; db_xref "GeneID:118767436"; gbkey "ncRNA"; gene "LOC118767436"; ID ""; gene_name "LOC118767436"; transcript_id "XR_005003360.1"; product "uncharacterized LOC118767436"; exon_number "3"; model_evidence "Supporting evidence includes similarity to: 100% coverage of the annotated genomic feature by RNAseq alignments, including 1 sample with support for all annotated introns";
NC_042998.1	Gnomon	gene	27280686	27287357	.	-	.	gene_id "LOC118767440"; db_xref "GeneID:118767440"; gbkey "Gene"; gene "LOC118767440"; gene_biotype "lncRNA"; ID ""; gene_name "LOC118767440";
NC_042998.1	Gnomon~FLAMseq	transcript	27280686	27287357	.	-	.	gene_id "LOC118767440"; ID "XR_005003365.1"; gene_name "LOC118767440"; transcript_id "FLAMseq_ext~XR_005003365.1"; three_prime_ext "6193";
NC_042998.1	Gnomon~FLAMseq	exon	27286879	27287013	.	-	.	gene_id "LOC118767440"; db_xref "GeneID:118767440"; gbkey "ncRNA"; gene "LOC118767440"; ID ""; gene_name "LOC118767440"; transcript_id "FLAMseq_ext~XR_005003365.1"; product "uncharacterized LOC118767440"; exon_number "2"; model_evidence "Supporting evidence includes similarity to: 100% coverage of the annotated genomic feature by RNAseq alignments, including 1 sample with support for all annotated introns";
NC_042998.1	Gnomon~FLAMseq	exon	27287159	27287357	.	-	.	gene_id "LOC118767440"; db_xref "GeneID:118767440"; gbkey "ncRNA"; gene "LOC118767440"; ID ""; gene_name "LOC118767440"; transcript_id "FLAMseq_ext~XR_005003365.1"; product "uncharacterized LOC118767440"; exon_number "1"; model_evidence "Supporting evidence includes similarity to: 100% coverage of the annotated genomic feature by RNAseq alignments, including 1 sample with support for all annotated introns";
NC_042998.1	Gnomon~FLAMseq	exon	27280686	27287013	.	-	.	gene_id "LOC118767440"; db_xref "GeneID:118767440"; gbkey "ncRNA"; gene "LOC118767440"; ID ""; gene_name "LOC118767440"; transcript_id "FLAMseq_ext~XR_005003365.1"; product ""; exon_number "2"; model_evidence "Supporting evidence includes similarity to: 100% coverage of the annotated genomic feature by RNAseq alignments"; three_prime_ext "6193";
NC_042998.1	Gnomon	transcript	27286879	27287357	.	-	.	gene_id "LOC118767440"; ID "XR_005003365.1"; gene_name "LOC118767440"; transcript_id "XR_005003365.1";
NC_042998.1	Gnomon	exon	27286879	27287013	.	-	.	gene_id "LOC118767440"; db_xref "GeneID:118767440"; gbkey "ncRNA"; gene "LOC118767440"; ID ""; gene_name "LOC118767440"; transcript_id "XR_005003365.1"; product "uncharacterized LOC118767440"; exon_number "2"; model_evidence "Supporting evidence includes similarity to: 100% coverage of the annotated genomic feature by RNAseq alignments, including 1 sample with support for all annotated introns";
NC_042998.1	Gnomon	exon	27287159	27287357	.	-	.	gene_id "LOC118767440"; db_xref "GeneID:118767440"; gbkey "ncRNA"; gene "LOC118767440"; ID ""; gene_name "LOC118767440"; transcript_id "XR_005003365.1"; product "uncharacterized LOC118767440"; exon_number "1"; model_evidence "Supporting evidence includes similarity to: 100% coverage of the annotated genomic feature by RNAseq alignments, including 1 sample with support for all annotated introns";
NC_042998.1	Gnomon	gene	27443936	27460558	.	+	.	gene_id "LOC118767448"; db_xref "GeneID:118767448"; gbkey "Gene"; gene "LOC118767448"; gene_biotype "lncRNA"; ID ""; gene_name "LOC118767448";
NC_042998.1	Gnomon	transcript	27443936	27460558	.	+	.	gene_id "LOC118767448"; ID "XR_005003372.1"; gene_name "LOC118767448"; transcript_id "XR_005003372.1";
NC_042998.1	Gnomon	exon	27443936	27443950	.	+	.	gene_id "LOC118767448"; db_xref "GeneID:118767448"; gbkey "ncRNA"; gene "LOC118767448"; ID ""; gene_name "LOC118767448"; transcript_id "XR_005003372.1"; product "uncharacterized LOC118767448"; exon_number "1"; model_evidence "Supporting evidence includes similarity to: 100% coverage of the annotated genomic feature by RNAseq alignments, including 19 samples with support for all annotated introns";
NC_042998.1	Gnomon	exon	27450697	27450699	.	+	.	gene_id "LOC118767448"; db_xref "GeneID:118767448"; gbkey "ncRNA"; gene "LOC118767448"; ID ""; gene_name "LOC118767448"; transcript_id "XR_005003372.1"; product "uncharacterized LOC118767448"; exon_number "2"; model_evidence "Supporting evidence includes similarity to: 100% coverage of the annotated genomic feature by RNAseq alignments, including 19 samples with support for all annotated introns";
NC_042998.1	Gnomon	exon	27460438	27460558	.	+	.	gene_id "LOC118767448"; db_xref "GeneID:118767448"; gbkey "ncRNA"; gene "LOC118767448"; ID ""; gene_name "LOC118767448"; transcript_id "XR_005003372.1"; product "uncharacterized LOC118767448"; exon_number "3"; model_evidence "Supporting evidence includes similarity to: 100% coverage of the annotated genomic feature by RNAseq alignments, including 19 samples with support for all annotated introns";
NC_042998.1	Gnomon	gene	28906312	28918194	.	-	.	gene_id "LOC118767453"; db_xref "GeneID:118767453"; gbkey "Gene"; gene "LOC118767453"; gene_biotype "lncRNA"; ID ""; gene_name "LOC118767453";
NC_042998.1	Gnomon	transcript	28906312	28918194	.	-	.	gene_id "LOC118767453"; ID "XR_005003377.1"; gene_name "LOC118767453"; transcript_id "XR_005003377.1";
NC_042998.1	Gnomon	exon	28906312	28906322	.	-	.	gene_id "LOC118767453"; db_xref "GeneID:118767453"; gbkey "ncRNA"; gene "LOC118767453"; ID ""; gene_name "LOC118767453"; transcript_id "XR_005003377.1"; product "uncharacterized LOC118767453"; exon_number "3"; model_evidence "Supporting evidence includes similarity to: 100% coverage of the annotated genomic feature by RNAseq alignments, including 3 samples with support for all annotated introns";
NC_042998.1	Gnomon	exon	28913863	28913868	.	-	.	gene_id "LOC118767453"; db_xref "GeneID:118767453"; gbkey "ncRNA"; gene "LOC118767453"; ID ""; gene_name "LOC118767453"; transcript_id "XR_005003377.1"; product "uncharacterized LOC118767453"; exon_number "2"; model_evidence "Supporting evidence includes similarity to: 100% coverage of the annotated genomic feature by RNAseq alignments, including 3 samples with support for all annotated introns";
NC_042998.1	Gnomon	exon	28918105	28918194	.	-	.	gene_id "LOC118767453"; db_xref "GeneID:118767453"; gbkey "ncRNA"; gene "LOC118767453"; ID ""; gene_name "LOC118767453"; transcript_id "XR_005003377.1"; product "uncharacterized LOC118767453"; exon_number "1"; model_evidence "Supporting evidence includes similarity to: 100% coverage of the annotated genomic feature by RNAseq alignments, including 3 samples with support for all annotated introns";
NC_042998.1	Gnomon	gene	28794162	28805969	.	-	.	gene_id "LOC118767454"; db_xref "GeneID:118767454"; gbkey "Gene"; gene "LOC118767454"; gene_biotype "lncRNA"; ID ""; gene_name "LOC118767454";
NC_042998.1	Gnomon	transcript	28794162	28805969	.	-	.	gene_id "LOC118767454"; ID "XR_005003378.1"; gene_name "LOC118767454"; transcript_id "XR_005003378.1";
NC_042998.1	Gnomon	exon	28794162	28794173	.	-	.	gene_id "LOC118767454"; db_xref "GeneID:118767454"; gbkey "ncRNA"; gene "LOC118767454"; ID ""; gene_name "LOC118767454"; transcript_id "XR_005003378.1"; product "uncharacterized LOC118767454"; exon_number "3"; model_evidence "Supporting evidence includes similarity to: 100% coverage of the annotated genomic feature by RNAseq alignments, including 2 samples with support for all annotated introns";
NC_042998.1	Gnomon	exon	28795864	28795866	.	-	.	gene_id "LOC118767454"; db_xref "GeneID:118767454"; gbkey "ncRNA"; gene "LOC118767454"; ID ""; gene_name "LOC118767454"; transcript_id "XR_005003378.1"; product "uncharacterized LOC118767454"; exon_number "2"; model_evidence "Supporting evidence includes similarity to: 100% coverage of the annotated genomic feature by RNAseq alignments, including 2 samples with support for all annotated introns";
NC_042998.1	Gnomon	exon	28805786	28805969	.	-	.	gene_id "LOC118767454"; db_xref "GeneID:118767454"; gbkey "ncRNA"; gene "LOC118767454"; ID ""; gene_name "LOC118767454"; transcript_id "XR_005003378.1"; product "uncharacterized LOC118767454"; exon_number "1"; model_evidence "Supporting evidence includes similarity to: 100% coverage of the annotated genomic feature by RNAseq alignments, including 2 samples with support for all annotated introns";
NC_042998.1	Gnomon	gene	29762060	30262545	.	-	.	gene_id "LOC118767459"; db_xref "GeneID:118767459"; gbkey "Gene"; gene "LOC118767459"; gene_biotype "lncRNA"; ID ""; gene_name "LOC118767459";
NC_042998.1	Gnomon~FLAMseq	transcript	29762060	30262545	.	-	.	gene_id "LOC118767459"; ID "XR_005003389.1"; gene_name "LOC118767459"; transcript_id "FLAMseq_ext~XR_005003389.1"; three_prime_ext "15850";
NC_042998.1	Gnomon~FLAMseq	exon	29777910	29778027	.	-	.	gene_id "LOC118767459"; db_xref "GeneID:118767459"; gbkey "ncRNA"; gene "LOC118767459"; ID ""; gene_name "LOC118767459"; transcript_id "FLAMseq_ext~XR_005003389.1"; product "uncharacterized LOC118767459, transcript variant X1"; exon_number "4"; model_evidence "Supporting evidence includes similarity to: 100% coverage of the annotated genomic feature by RNAseq alignments, including 2 samples with support for all annotated introns";
NC_042998.1	Gnomon~FLAMseq	exon	30085377	30085444	.	-	.	gene_id "LOC118767459"; db_xref "GeneID:118767459"; gbkey "ncRNA"; gene "LOC118767459"; ID ""; gene_name "LOC118767459"; transcript_id "FLAMseq_ext~XR_005003389.1"; product "uncharacterized LOC118767459, transcript variant X1"; exon_number "3"; model_evidence "Supporting evidence includes similarity to: 100% coverage of the annotated genomic feature by RNAseq alignments, including 2 samples with support for all annotated introns";
NC_042998.1	Gnomon~FLAMseq	exon	30159756	30159856	.	-	.	gene_id "LOC118767459"; db_xref "GeneID:118767459"; gbkey "ncRNA"; gene "LOC118767459"; ID ""; gene_name "LOC118767459"; transcript_id "FLAMseq_ext~XR_005003389.1"; product "uncharacterized LOC118767459, transcript variant X1"; exon_number "2"; model_evidence "Supporting evidence includes similarity to: 100% coverage of the annotated genomic feature by RNAseq alignments, including 2 samples with support for all annotated introns";
NC_042998.1	Gnomon~FLAMseq	exon	30262277	30262545	.	-	.	gene_id "LOC118767459"; db_xref "GeneID:118767459"; gbkey "ncRNA"; gene "LOC118767459"; ID ""; gene_name "LOC118767459"; transcript_id "FLAMseq_ext~XR_005003389.1"; product "uncharacterized LOC118767459, transcript variant X1"; exon_number "1"; model_evidence "Supporting evidence includes similarity to: 100% coverage of the annotated genomic feature by RNAseq alignments, including 2 samples with support for all annotated introns";
NC_042998.1	Gnomon~FLAMseq	exon	29762060	29778027	.	-	.	gene_id "LOC118767459"; db_xref "GeneID:118767459"; gbkey "ncRNA"; gene "LOC118767459"; ID ""; gene_name "LOC118767459"; transcript_id "FLAMseq_ext~XR_005003389.1"; product "uncharacterized LOC118767459"; exon_number "4"; model_evidence "Supporting evidence includes similarity to: 100% coverage of the annotated genomic feature by RNAseq alignments"; three_prime_ext "15850";
NC_042998.1	PBRI	transcript	30083700	30257443	.	-	.	gene_id "LOC118767459"; ID ""; gene_name "LOC118767459"; transcript_id "G5842.6"; uniq_trans_id "G5842.6";
NC_042998.1	PBRI	exon	30083700	30085444	.	-	.	gene_id "LOC118767459"; ID ""; gene_name "LOC118767459"; transcript_id "G5842.6"; exon_number "3"; uniq_trans_id "G5842.6";
NC_042998.1	PBRI	exon	30159756	30159856	.	-	.	gene_id "LOC118767459"; ID ""; gene_name "LOC118767459"; transcript_id "G5842.6"; exon_number "2"; uniq_trans_id "G5842.6";
NC_042998.1	PBRI	exon	30256935	30257443	.	-	.	gene_id "LOC118767459"; ID ""; gene_name "LOC118767459"; transcript_id "G5842.6"; exon_number "1"; uniq_trans_id "G5842.6";
NC_042998.1	Gnomon	transcript	29777910	30262545	.	-	.	gene_id "LOC118767459"; ID "XR_005003389.1"; gene_name "LOC118767459"; transcript_id "XR_005003389.1";
NC_042998.1	Gnomon	exon	29777910	29778027	.	-	.	gene_id "LOC118767459"; db_xref "GeneID:118767459"; gbkey "ncRNA"; gene "LOC118767459"; ID ""; gene_name "LOC118767459"; transcript_id "XR_005003389.1"; product "uncharacterized LOC118767459, transcript variant X1"; exon_number "4"; model_evidence "Supporting evidence includes similarity to: 100% coverage of the annotated genomic feature by RNAseq alignments, including 2 samples with support for all annotated introns";
NC_042998.1	Gnomon	exon	30085377	30085444	.	-	.	gene_id "LOC118767459"; db_xref "GeneID:118767459"; gbkey "ncRNA"; gene "LOC118767459"; ID ""; gene_name "LOC118767459"; transcript_id "XR_005003389.1"; product "uncharacterized LOC118767459, transcript variant X1"; exon_number "3"; model_evidence "Supporting evidence includes similarity to: 100% coverage of the annotated genomic feature by RNAseq alignments, including 2 samples with support for all annotated introns";
NC_042998.1	Gnomon	exon	30159756	30159856	.	-	.	gene_id "LOC118767459"; db_xref "GeneID:118767459"; gbkey "ncRNA"; gene "LOC118767459"; ID ""; gene_name "LOC118767459"; transcript_id "XR_005003389.1"; product "uncharacterized LOC118767459, transcript variant X1"; exon_number "2"; model_evidence "Supporting evidence includes similarity to: 100% coverage of the annotated genomic feature by RNAseq alignments, including 2 samples with support for all annotated introns";
NC_042998.1	Gnomon	exon	30262277	30262545	.	-	.	gene_id "LOC118767459"; db_xref "GeneID:118767459"; gbkey "ncRNA"; gene "LOC118767459"; ID ""; gene_name "LOC118767459"; transcript_id "XR_005003389.1"; product "uncharacterized LOC118767459, transcript variant X1"; exon_number "1"; model_evidence "Supporting evidence includes similarity to: 100% coverage of the annotated genomic feature by RNAseq alignments, including 2 samples with support for all annotated introns";
NC_042998.1	Gnomon	transcript	29777910	30257392	.	-	.	gene_id "LOC118767459"; ID "XR_005003390.1"; gene_name "LOC118767459"; transcript_id "XR_005003390.1";
NC_042998.1	Gnomon	exon	29777910	29778027	.	-	.	gene_id "LOC118767459"; db_xref "GeneID:118767459"; gbkey "ncRNA"; gene "LOC118767459"; ID ""; gene_name "LOC118767459"; transcript_id "XR_005003390.1"; product "uncharacterized LOC118767459, transcript variant X2"; exon_number "4"; model_evidence "Supporting evidence includes similarity to: 100% coverage of the annotated genomic feature by RNAseq alignments, including 2 samples with support for all annotated introns";
NC_042998.1	Gnomon	exon	30085377	30085444	.	-	.	gene_id "LOC118767459"; db_xref "GeneID:118767459"; gbkey "ncRNA"; gene "LOC118767459"; ID ""; gene_name "LOC118767459"; transcript_id "XR_005003390.1"; product "uncharacterized LOC118767459, transcript variant X2"; exon_number "3"; model_evidence "Supporting evidence includes similarity to: 100% coverage of the annotated genomic feature by RNAseq alignments, including 2 samples with support for all annotated introns";
NC_042998.1	Gnomon	exon	30159756	30159856	.	-	.	gene_id "LOC118767459"; db_xref "GeneID:118767459"; gbkey "ncRNA"; gene "LOC118767459"; ID ""; gene_name "LOC118767459"; transcript_id "XR_005003390.1"; product "uncharacterized LOC118767459, transcript variant X2"; exon_number "2"; model_evidence "Supporting evidence includes similarity to: 100% coverage of the annotated genomic feature by RNAseq alignments, including 2 samples with support for all annotated introns";
NC_042998.1	Gnomon	exon	30256935	30257392	.	-	.	gene_id "LOC118767459"; db_xref "GeneID:118767459"; gbkey "ncRNA"; gene "LOC118767459"; ID ""; gene_name "LOC118767459"; transcript_id "XR_005003390.1"; product "uncharacterized LOC118767459, transcript variant X2"; exon_number "1"; model_evidence "Supporting evidence includes similarity to: 100% coverage of the annotated genomic feature by RNAseq alignments, including 2 samples with support for all annotated introns";
NC_042998.1	Gnomon	gene	29741828	29752832	.	+	.	gene_id "LOC118767466"; db_xref "GeneID:118767466"; gbkey "Gene"; gene "LOC118767466"; gene_biotype "lncRNA"; ID ""; gene_name "LOC118767466";
NC_042998.1	Gnomon	transcript	29741828	29752832	.	+	.	gene_id "LOC118767466"; ID "XR_005003394.1"; gene_name "LOC118767466"; transcript_id "XR_005003394.1";
NC_042998.1	Gnomon	exon	29741828	29741847	.	+	.	gene_id "LOC118767466"; db_xref "GeneID:118767466"; gbkey "ncRNA"; gene "LOC118767466"; ID ""; gene_name "LOC118767466"; transcript_id "XR_005003394.1"; product "uncharacterized LOC118767466"; exon_number "1"; model_evidence "Supporting evidence includes similarity to: 100% coverage of the annotated genomic feature by RNAseq alignments, including 2 samples with support for all annotated introns";
NC_042998.1	Gnomon	exon	29744839	29744842	.	+	.	gene_id "LOC118767466"; db_xref "GeneID:118767466"; gbkey "ncRNA"; gene "LOC118767466"; ID ""; gene_name "LOC118767466"; transcript_id "XR_005003394.1"; product "uncharacterized LOC118767466"; exon_number "2"; model_evidence "Supporting evidence includes similarity to: 100% coverage of the annotated genomic feature by RNAseq alignments, including 2 samples with support for all annotated introns";
NC_042998.1	Gnomon	exon	29752704	29752832	.	+	.	gene_id "LOC118767466"; db_xref "GeneID:118767466"; gbkey "ncRNA"; gene "LOC118767466"; ID ""; gene_name "LOC118767466"; transcript_id "XR_005003394.1"; product "uncharacterized LOC118767466"; exon_number "3"; model_evidence "Supporting evidence includes similarity to: 100% coverage of the annotated genomic feature by RNAseq alignments, including 2 samples with support for all annotated introns";
NC_042998.1	Gnomon	gene	31307714	31311124	.	+	.	gene_id "LOC118767472"; db_xref "GeneID:118767472"; gbkey "Gene"; gene "LOC118767472"; gene_biotype "lncRNA"; ID ""; gene_name "LOC118767472";
NC_042998.1	Gnomon	transcript	31307714	31311124	.	+	.	gene_id "LOC118767472"; ID "XR_005003399.1"; gene_name "LOC118767472"; transcript_id "XR_005003399.1";
NC_042998.1	Gnomon	exon	31307714	31307842	.	+	.	gene_id "LOC118767472"; db_xref "GeneID:118767472"; gbkey "ncRNA"; gene "LOC118767472"; ID ""; gene_name "LOC118767472"; transcript_id "XR_005003399.1"; product "uncharacterized LOC118767472"; exon_number "1"; model_evidence "Supporting evidence includes similarity to: 100% coverage of the annotated genomic feature by RNAseq alignments, including 12 samples with support for all annotated introns";
NC_042998.1	Gnomon	exon	31309612	31309616	.	+	.	gene_id "LOC118767472"; db_xref "GeneID:118767472"; gbkey "ncRNA"; gene "LOC118767472"; ID ""; gene_name "LOC118767472"; transcript_id "XR_005003399.1"; product "uncharacterized LOC118767472"; exon_number "2"; model_evidence "Supporting evidence includes similarity to: 100% coverage of the annotated genomic feature by RNAseq alignments, including 12 samples with support for all annotated introns";
NC_042998.1	Gnomon	exon	31311110	31311124	.	+	.	gene_id "LOC118767472"; db_xref "GeneID:118767472"; gbkey "ncRNA"; gene "LOC118767472"; ID ""; gene_name "LOC118767472"; transcript_id "XR_005003399.1"; product "uncharacterized LOC118767472"; exon_number "3"; model_evidence "Supporting evidence includes similarity to: 100% coverage of the annotated genomic feature by RNAseq alignments, including 12 samples with support for all annotated introns";
NC_042998.1	Gnomon	gene	30954850	30955619	.	+	.	gene_id "LOC118767474"; db_xref "GeneID:118767474"; gbkey "Gene"; gene "LOC118767474"; gene_biotype "lncRNA"; ID ""; gene_name "LOC118767474";
NC_042998.1	Gnomon	transcript	30954850	30955619	.	+	.	gene_id "LOC118767474"; ID "XR_005003400.1"; gene_name "LOC118767474"; transcript_id "XR_005003400.1";
NC_042998.1	Gnomon	exon	30954850	30955016	.	+	.	gene_id "LOC118767474"; db_xref "GeneID:118767474"; gbkey "ncRNA"; gene "LOC118767474"; ID ""; gene_name "LOC118767474"; transcript_id "XR_005003400.1"; product "uncharacterized LOC118767474"; exon_number "1"; model_evidence "Supporting evidence includes similarity to: 100% coverage of the annotated genomic feature by RNAseq alignments, including 1 sample with support for all annotated introns";
NC_042998.1	Gnomon	exon	30955437	30955619	.	+	.	gene_id "LOC118767474"; db_xref "GeneID:118767474"; gbkey "ncRNA"; gene "LOC118767474"; ID ""; gene_name "LOC118767474"; transcript_id "XR_005003400.1"; product "uncharacterized LOC118767474"; exon_number "2"; model_evidence "Supporting evidence includes similarity to: 100% coverage of the annotated genomic feature by RNAseq alignments, including 1 sample with support for all annotated introns";
NC_042998.1	Gnomon	gene	31061301	31078307	.	-	.	gene_id "LOC118767476"; db_xref "GeneID:118767476"; gbkey "Gene"; gene "LOC118767476"; gene_biotype "lncRNA"; ID ""; gene_name "LOC118767476";
NC_042998.1	Gnomon	transcript	31061301	31078307	.	-	.	gene_id "LOC118767476"; ID "XR_005003401.1"; gene_name "LOC118767476"; transcript_id "XR_005003401.1";
NC_042998.1	Gnomon	exon	31061301	31061533	.	-	.	gene_id "LOC118767476"; db_xref "GeneID:118767476"; gbkey "ncRNA"; gene "LOC118767476"; ID ""; gene_name "LOC118767476"; transcript_id "XR_005003401.1"; product "uncharacterized LOC118767476"; exon_number "3"; model_evidence "Supporting evidence includes similarity to: 100% coverage of the annotated genomic feature by RNAseq alignments, including 2 samples with support for all annotated introns";
NC_042998.1	Gnomon	exon	31074555	31074557	.	-	.	gene_id "LOC118767476"; db_xref "GeneID:118767476"; gbkey "ncRNA"; gene "LOC118767476"; ID ""; gene_name "LOC118767476"; transcript_id "XR_005003401.1"; product "uncharacterized LOC118767476"; exon_number "2"; model_evidence "Supporting evidence includes similarity to: 100% coverage of the annotated genomic feature by RNAseq alignments, including 2 samples with support for all annotated introns";
NC_042998.1	Gnomon	exon	31078297	31078307	.	-	.	gene_id "LOC118767476"; db_xref "GeneID:118767476"; gbkey "ncRNA"; gene "LOC118767476"; ID ""; gene_name "LOC118767476"; transcript_id "XR_005003401.1"; product "uncharacterized LOC118767476"; exon_number "1"; model_evidence "Supporting evidence includes similarity to: 100% coverage of the annotated genomic feature by RNAseq alignments, including 2 samples with support for all annotated introns";
NC_042998.1	Gnomon	gene	31128056	31164361	.	-	.	gene_id "LOC118767480"; db_xref "GeneID:118767480"; gbkey "Gene"; gene "LOC118767480"; gene_biotype "lncRNA"; ID ""; gene_name "LOC118767480";
NC_042998.1	Gnomon~FLAMseq	transcript	31128056	31164361	.	-	.	gene_id "LOC118767480"; ID "XR_005003402.1"; gene_name "LOC118767480"; transcript_id "FLAMseq_ext~XR_005003402.1"; three_prime_ext "12503";
NC_042998.1	Gnomon~FLAMseq	exon	31140559	31140570	.	-	.	gene_id "LOC118767480"; db_xref "GeneID:118767480"; gbkey "ncRNA"; gene "LOC118767480"; ID ""; gene_name "LOC118767480"; transcript_id "FLAMseq_ext~XR_005003402.1"; product "uncharacterized LOC118767480"; exon_number "4"; model_evidence "Supporting evidence includes similarity to: 100% coverage of the annotated genomic feature by RNAseq alignments, including 1 sample with support for all annotated introns";
NC_042998.1	Gnomon~FLAMseq	exon	31149978	31149980	.	-	.	gene_id "LOC118767480"; db_xref "GeneID:118767480"; gbkey "ncRNA"; gene "LOC118767480"; ID ""; gene_name "LOC118767480"; transcript_id "FLAMseq_ext~XR_005003402.1"; product "uncharacterized LOC118767480"; exon_number "3"; model_evidence "Supporting evidence includes similarity to: 100% coverage of the annotated genomic feature by RNAseq alignments, including 1 sample with support for all annotated introns";
NC_042998.1	Gnomon~FLAMseq	exon	31151311	31151326	.	-	.	gene_id "LOC118767480"; db_xref "GeneID:118767480"; gbkey "ncRNA"; gene "LOC118767480"; ID ""; gene_name "LOC118767480"; transcript_id "FLAMseq_ext~XR_005003402.1"; product "uncharacterized LOC118767480"; exon_number "2"; model_evidence "Supporting evidence includes similarity to: 100% coverage of the annotated genomic feature by RNAseq alignments, including 1 sample with support for all annotated introns";
NC_042998.1	Gnomon~FLAMseq	exon	31164225	31164361	.	-	.	gene_id "LOC118767480"; db_xref "GeneID:118767480"; gbkey "ncRNA"; gene "LOC118767480"; ID ""; gene_name "LOC118767480"; transcript_id "FLAMseq_ext~XR_005003402.1"; product "uncharacterized LOC118767480"; exon_number "1"; model_evidence "Supporting evidence includes similarity to: 100% coverage of the annotated genomic feature by RNAseq alignments, including 1 sample with support for all annotated introns";
NC_042998.1	Gnomon~FLAMseq	exon	31128056	31140570	.	-	.	gene_id "LOC118767480"; db_xref "GeneID:118767480"; gbkey "ncRNA"; gene "LOC118767480"; ID ""; gene_name "LOC118767480"; transcript_id "FLAMseq_ext~XR_005003402.1"; product ""; exon_number "4"; model_evidence "Supporting evidence includes similarity to: 100% coverage of the annotated genomic feature by RNAseq alignments"; three_prime_ext "12503";
NC_042998.1	Gnomon	transcript	31140559	31164361	.	-	.	gene_id "LOC118767480"; ID "XR_005003402.1"; gene_name "LOC118767480"; transcript_id "XR_005003402.1";
NC_042998.1	Gnomon	exon	31140559	31140570	.	-	.	gene_id "LOC118767480"; db_xref "GeneID:118767480"; gbkey "ncRNA"; gene "LOC118767480"; ID ""; gene_name "LOC118767480"; transcript_id "XR_005003402.1"; product "uncharacterized LOC118767480"; exon_number "4"; model_evidence "Supporting evidence includes similarity to: 100% coverage of the annotated genomic feature by RNAseq alignments, including 1 sample with support for all annotated introns";
NC_042998.1	Gnomon	exon	31149978	31149980	.	-	.	gene_id "LOC118767480"; db_xref "GeneID:118767480"; gbkey "ncRNA"; gene "LOC118767480"; ID ""; gene_name "LOC118767480"; transcript_id "XR_005003402.1"; product "uncharacterized LOC118767480"; exon_number "3"; model_evidence "Supporting evidence includes similarity to: 100% coverage of the annotated genomic feature by RNAseq alignments, including 1 sample with support for all annotated introns";
NC_042998.1	Gnomon	exon	31151311	31151326	.	-	.	gene_id "LOC118767480"; db_xref "GeneID:118767480"; gbkey "ncRNA"; gene "LOC118767480"; ID ""; gene_name "LOC118767480"; transcript_id "XR_005003402.1"; product "uncharacterized LOC118767480"; exon_number "2"; model_evidence "Supporting evidence includes similarity to: 100% coverage of the annotated genomic feature by RNAseq alignments, including 1 sample with support for all annotated introns";
NC_042998.1	Gnomon	exon	31164225	31164361	.	-	.	gene_id "LOC118767480"; db_xref "GeneID:118767480"; gbkey "ncRNA"; gene "LOC118767480"; ID ""; gene_name "LOC118767480"; transcript_id "XR_005003402.1"; product "uncharacterized LOC118767480"; exon_number "1"; model_evidence "Supporting evidence includes similarity to: 100% coverage of the annotated genomic feature by RNAseq alignments, including 1 sample with support for all annotated introns";
NC_042998.1	Gnomon	gene	31997679	32009410	.	+	.	gene_id "LOC118767483"; db_xref "GeneID:118767483"; gbkey "Gene"; gene "LOC118767483"; gene_biotype "lncRNA"; ID ""; gene_name "LOC118767483";
NC_042998.1	Gnomon	transcript	31997679	32009410	.	+	.	gene_id "LOC118767483"; ID "XR_005003403.1"; gene_name "LOC118767483"; transcript_id "XR_005003403.1";
NC_042998.1	Gnomon	exon	31997679	31997755	.	+	.	gene_id "LOC118767483"; db_xref "GeneID:118767483"; gbkey "ncRNA"; gene "LOC118767483"; ID ""; gene_name "LOC118767483"; transcript_id "XR_005003403.1"; product "uncharacterized LOC118767483"; exon_number "1"; model_evidence "Supporting evidence includes similarity to: 100% coverage of the annotated genomic feature by RNAseq alignments, including 3 samples with support for all annotated introns";
NC_042998.1	Gnomon	exon	31999955	31999995	.	+	.	gene_id "LOC118767483"; db_xref "GeneID:118767483"; gbkey "ncRNA"; gene "LOC118767483"; ID ""; gene_name "LOC118767483"; transcript_id "XR_005003403.1"; product "uncharacterized LOC118767483"; exon_number "2"; model_evidence "Supporting evidence includes similarity to: 100% coverage of the annotated genomic feature by RNAseq alignments, including 3 samples with support for all annotated introns";
NC_042998.1	Gnomon	exon	32009090	32009410	.	+	.	gene_id "LOC118767483"; db_xref "GeneID:118767483"; gbkey "ncRNA"; gene "LOC118767483"; ID ""; gene_name "LOC118767483"; transcript_id "XR_005003403.1"; product "uncharacterized LOC118767483"; exon_number "3"; model_evidence "Supporting evidence includes similarity to: 100% coverage of the annotated genomic feature by RNAseq alignments, including 3 samples with support for all annotated introns";
NC_042998.1	Gnomon	gene	34584756	34643156	.	-	.	gene_id "LOC118767488"; db_xref "GeneID:118767488"; gbkey "Gene"; gene "LOC118767488"; gene_biotype "lncRNA"; ID ""; gene_name "LOC118767488";
NC_042998.1	Gnomon~FLAMseq	transcript	34584756	34643156	.	-	.	gene_id "LOC118767488"; ID "XR_005003406.1"; gene_name "LOC118767488"; transcript_id "FLAMseq_ext~XR_005003406.1"; three_prime_ext "46074";
NC_042998.1	Gnomon~FLAMseq	exon	34630830	34631033	.	-	.	gene_id "LOC118767488"; db_xref "GeneID:118767488"; gbkey "ncRNA"; gene "LOC118767488"; ID ""; gene_name "LOC118767488"; transcript_id "FLAMseq_ext~XR_005003406.1"; product "uncharacterized LOC118767488"; exon_number "3"; model_evidence "Supporting evidence includes similarity to: 100% coverage of the annotated genomic feature by RNAseq alignments, including 6 samples with support for all annotated introns";
NC_042998.1	Gnomon~FLAMseq	exon	34636909	34636914	.	-	.	gene_id "LOC118767488"; db_xref "GeneID:118767488"; gbkey "ncRNA"; gene "LOC118767488"; ID ""; gene_name "LOC118767488"; transcript_id "FLAMseq_ext~XR_005003406.1"; product "uncharacterized LOC118767488"; exon_number "2"; model_evidence "Supporting evidence includes similarity to: 100% coverage of the annotated genomic feature by RNAseq alignments, including 6 samples with support for all annotated introns";
NC_042998.1	Gnomon~FLAMseq	exon	34643145	34643156	.	-	.	gene_id "LOC118767488"; db_xref "GeneID:118767488"; gbkey "ncRNA"; gene "LOC118767488"; ID ""; gene_name "LOC118767488"; transcript_id "FLAMseq_ext~XR_005003406.1"; product "uncharacterized LOC118767488"; exon_number "1"; model_evidence "Supporting evidence includes similarity to: 100% coverage of the annotated genomic feature by RNAseq alignments, including 6 samples with support for all annotated introns";
NC_042998.1	Gnomon~FLAMseq	exon	34584756	34631033	.	-	.	gene_id "LOC118767488"; db_xref "GeneID:118767488"; gbkey "ncRNA"; gene "LOC118767488"; ID ""; gene_name "LOC118767488"; transcript_id "FLAMseq_ext~XR_005003406.1"; product ""; exon_number "3"; model_evidence "Supporting evidence includes similarity to: 100% coverage of the annotated genomic feature by RNAseq alignments"; three_prime_ext "46074";
NC_042998.1	Gnomon	transcript	34630830	34643156	.	-	.	gene_id "LOC118767488"; ID "XR_005003406.1"; gene_name "LOC118767488"; transcript_id "XR_005003406.1";
NC_042998.1	Gnomon	exon	34630830	34631033	.	-	.	gene_id "LOC118767488"; db_xref "GeneID:118767488"; gbkey "ncRNA"; gene "LOC118767488"; ID ""; gene_name "LOC118767488"; transcript_id "XR_005003406.1"; product "uncharacterized LOC118767488"; exon_number "3"; model_evidence "Supporting evidence includes similarity to: 100% coverage of the annotated genomic feature by RNAseq alignments, including 6 samples with support for all annotated introns";
NC_042998.1	Gnomon	exon	34636909	34636914	.	-	.	gene_id "LOC118767488"; db_xref "GeneID:118767488"; gbkey "ncRNA"; gene "LOC118767488"; ID ""; gene_name "LOC118767488"; transcript_id "XR_005003406.1"; product "uncharacterized LOC118767488"; exon_number "2"; model_evidence "Supporting evidence includes similarity to: 100% coverage of the annotated genomic feature by RNAseq alignments, including 6 samples with support for all annotated introns";
NC_042998.1	Gnomon	exon	34643145	34643156	.	-	.	gene_id "LOC118767488"; db_xref "GeneID:118767488"; gbkey "ncRNA"; gene "LOC118767488"; ID ""; gene_name "LOC118767488"; transcript_id "XR_005003406.1"; product "uncharacterized LOC118767488"; exon_number "1"; model_evidence "Supporting evidence includes similarity to: 100% coverage of the annotated genomic feature by RNAseq alignments, including 6 samples with support for all annotated introns";
NC_042998.1	Gnomon	gene	35564560	35565645	.	-	.	gene_id "LOC118767491"; db_xref "GeneID:118767491"; gbkey "Gene"; gene "LOC118767491"; gene_biotype "lncRNA"; ID ""; gene_name "LOC118767491";
NC_042998.1	Gnomon	transcript	35564560	35565645	.	-	.	gene_id "LOC118767491"; ID "XR_005003412.1"; gene_name "LOC118767491"; transcript_id "XR_005003412.1";
NC_042998.1	Gnomon	exon	35564560	35564712	.	-	.	gene_id "LOC118767491"; db_xref "GeneID:118767491"; gbkey "ncRNA"; gene "LOC118767491"; ID ""; gene_name "LOC118767491"; transcript_id "XR_005003412.1"; product "uncharacterized LOC118767491"; exon_number "3"; model_evidence "Supporting evidence includes similarity to: 100% coverage of the annotated genomic feature by RNAseq alignments";
NC_042998.1	Gnomon	exon	35564936	35565188	.	-	.	gene_id "LOC118767491"; db_xref "GeneID:118767491"; gbkey "ncRNA"; gene "LOC118767491"; ID ""; gene_name "LOC118767491"; transcript_id "XR_005003412.1"; product "uncharacterized LOC118767491"; exon_number "2"; model_evidence "Supporting evidence includes similarity to: 100% coverage of the annotated genomic feature by RNAseq alignments";
NC_042998.1	Gnomon	exon	35565503	35565645	.	-	.	gene_id "LOC118767491"; db_xref "GeneID:118767491"; gbkey "ncRNA"; gene "LOC118767491"; ID ""; gene_name "LOC118767491"; transcript_id "XR_005003412.1"; product "uncharacterized LOC118767491"; exon_number "1"; model_evidence "Supporting evidence includes similarity to: 100% coverage of the annotated genomic feature by RNAseq alignments";
NC_042998.1	Gnomon	gene	37574258	37593177	.	-	.	gene_id "LOC118767509"; db_xref "GeneID:118767509"; gbkey "Gene"; gene "LOC118767509"; gene_biotype "lncRNA"; ID ""; gene_name "LOC118767509";
NC_042998.1	Gnomon	transcript	37574258	37593177	.	-	.	gene_id "LOC118767509"; ID "XR_005003432.1"; gene_name "LOC118767509"; transcript_id "XR_005003432.1";
NC_042998.1	Gnomon	exon	37574258	37574269	.	-	.	gene_id "LOC118767509"; db_xref "GeneID:118767509"; gbkey "ncRNA"; gene "LOC118767509"; ID ""; gene_name "LOC118767509"; transcript_id "XR_005003432.1"; product "uncharacterized LOC118767509"; exon_number "3"; model_evidence "Supporting evidence includes similarity to: 100% coverage of the annotated genomic feature by RNAseq alignments, including 2 samples with support for all annotated introns";
NC_042998.1	Gnomon	exon	37580664	37580667	.	-	.	gene_id "LOC118767509"; db_xref "GeneID:118767509"; gbkey "ncRNA"; gene "LOC118767509"; ID ""; gene_name "LOC118767509"; transcript_id "XR_005003432.1"; product "uncharacterized LOC118767509"; exon_number "2"; model_evidence "Supporting evidence includes similarity to: 100% coverage of the annotated genomic feature by RNAseq alignments, including 2 samples with support for all annotated introns";
NC_042998.1	Gnomon	exon	37593024	37593177	.	-	.	gene_id "LOC118767509"; db_xref "GeneID:118767509"; gbkey "ncRNA"; gene "LOC118767509"; ID ""; gene_name "LOC118767509"; transcript_id "XR_005003432.1"; product "uncharacterized LOC118767509"; exon_number "1"; model_evidence "Supporting evidence includes similarity to: 100% coverage of the annotated genomic feature by RNAseq alignments, including 2 samples with support for all annotated introns";
NC_042998.1	Gnomon	gene	38432554	38469854	.	+	.	gene_id "LOC118767517"; db_xref "GeneID:118767517"; gbkey "Gene"; gene "LOC118767517"; gene_biotype "lncRNA"; ID ""; gene_name "LOC118767517";
NC_042998.1	Gnomon~FLAMseq	transcript	38432554	38469854	.	+	.	gene_id "LOC118767517"; ID "XR_005003439.1"; gene_name "LOC118767517"; transcript_id "FLAMseq_ext~XR_005003439.1"; three_prime_ext "23890";
NC_042998.1	Gnomon~FLAMseq	exon	38432554	38432696	.	+	.	gene_id "LOC118767517"; db_xref "GeneID:118767517"; gbkey "ncRNA"; gene "LOC118767517"; ID ""; gene_name "LOC118767517"; transcript_id "FLAMseq_ext~XR_005003439.1"; product "uncharacterized LOC118767517"; exon_number "1"; model_evidence "Supporting evidence includes similarity to: 100% coverage of the annotated genomic feature by RNAseq alignments, including 2 samples with support for all annotated introns";
NC_042998.1	Gnomon~FLAMseq	exon	38442878	38442882	.	+	.	gene_id "LOC118767517"; db_xref "GeneID:118767517"; gbkey "ncRNA"; gene "LOC118767517"; ID ""; gene_name "LOC118767517"; transcript_id "FLAMseq_ext~XR_005003439.1"; product "uncharacterized LOC118767517"; exon_number "2"; model_evidence "Supporting evidence includes similarity to: 100% coverage of the annotated genomic feature by RNAseq alignments, including 2 samples with support for all annotated introns";
NC_042998.1	Gnomon~FLAMseq	exon	38445935	38445964	.	+	.	gene_id "LOC118767517"; db_xref "GeneID:118767517"; gbkey "ncRNA"; gene "LOC118767517"; ID ""; gene_name "LOC118767517"; transcript_id "FLAMseq_ext~XR_005003439.1"; product "uncharacterized LOC118767517"; exon_number "3"; model_evidence "Supporting evidence includes similarity to: 100% coverage of the annotated genomic feature by RNAseq alignments, including 2 samples with support for all annotated introns";
NC_042998.1	Gnomon~FLAMseq	exon	38445935	38469854	.	+	.	gene_id "LOC118767517"; db_xref "GeneID:118767517"; gbkey "ncRNA"; gene "LOC118767517"; ID ""; gene_name "LOC118767517"; transcript_id "FLAMseq_ext~XR_005003439.1"; product ""; exon_number "3"; model_evidence "Supporting evidence includes similarity to: 100% coverage of the annotated genomic feature by RNAseq alignments"; three_prime_ext "23890";
NC_042998.1	Gnomon	transcript	38432554	38445964	.	+	.	gene_id "LOC118767517"; ID "XR_005003439.1"; gene_name "LOC118767517"; transcript_id "XR_005003439.1";
NC_042998.1	Gnomon	exon	38432554	38432696	.	+	.	gene_id "LOC118767517"; db_xref "GeneID:118767517"; gbkey "ncRNA"; gene "LOC118767517"; ID ""; gene_name "LOC118767517"; transcript_id "XR_005003439.1"; product "uncharacterized LOC118767517"; exon_number "1"; model_evidence "Supporting evidence includes similarity to: 100% coverage of the annotated genomic feature by RNAseq alignments, including 2 samples with support for all annotated introns";
NC_042998.1	Gnomon	exon	38442878	38442882	.	+	.	gene_id "LOC118767517"; db_xref "GeneID:118767517"; gbkey "ncRNA"; gene "LOC118767517"; ID ""; gene_name "LOC118767517"; transcript_id "XR_005003439.1"; product "uncharacterized LOC118767517"; exon_number "2"; model_evidence "Supporting evidence includes similarity to: 100% coverage of the annotated genomic feature by RNAseq alignments, including 2 samples with support for all annotated introns";
NC_042998.1	Gnomon	exon	38445935	38445964	.	+	.	gene_id "LOC118767517"; db_xref "GeneID:118767517"; gbkey "ncRNA"; gene "LOC118767517"; ID ""; gene_name "LOC118767517"; transcript_id "XR_005003439.1"; product "uncharacterized LOC118767517"; exon_number "3"; model_evidence "Supporting evidence includes similarity to: 100% coverage of the annotated genomic feature by RNAseq alignments, including 2 samples with support for all annotated introns";
NC_042998.1	Gnomon	gene	38688175	38711302	.	-	.	gene_id "LOC118767522"; db_xref "GeneID:118767522"; gbkey "Gene"; gene "LOC118767522"; gene_biotype "lncRNA"; ID ""; gene_name "LOC118767522";
NC_042998.1	Gnomon	transcript	38688175	38711302	.	-	.	gene_id "LOC118767522"; ID "XR_005003442.1"; gene_name "LOC118767522"; transcript_id "XR_005003442.1";
NC_042998.1	Gnomon	exon	38688175	38688463	.	-	.	gene_id "LOC118767522"; db_xref "GeneID:118767522"; gbkey "ncRNA"; gene "LOC118767522"; ID ""; gene_name "LOC118767522"; transcript_id "XR_005003442.1"; product "uncharacterized LOC118767522"; exon_number "4"; model_evidence "Supporting evidence includes similarity to: 100% coverage of the annotated genomic feature by RNAseq alignments, including 2 samples with support for all annotated introns";
NC_042998.1	Gnomon	exon	38693178	38693185	.	-	.	gene_id "LOC118767522"; db_xref "GeneID:118767522"; gbkey "ncRNA"; gene "LOC118767522"; ID ""; gene_name "LOC118767522"; transcript_id "XR_005003442.1"; product "uncharacterized LOC118767522"; exon_number "3"; model_evidence "Supporting evidence includes similarity to: 100% coverage of the annotated genomic feature by RNAseq alignments, including 2 samples with support for all annotated introns";
NC_042998.1	Gnomon	exon	38696968	38696971	.	-	.	gene_id "LOC118767522"; db_xref "GeneID:118767522"; gbkey "ncRNA"; gene "LOC118767522"; ID ""; gene_name "LOC118767522"; transcript_id "XR_005003442.1"; product "uncharacterized LOC118767522"; exon_number "2"; model_evidence "Supporting evidence includes similarity to: 100% coverage of the annotated genomic feature by RNAseq alignments, including 2 samples with support for all annotated introns";
NC_042998.1	Gnomon	exon	38711291	38711302	.	-	.	gene_id "LOC118767522"; db_xref "GeneID:118767522"; gbkey "ncRNA"; gene "LOC118767522"; ID ""; gene_name "LOC118767522"; transcript_id "XR_005003442.1"; product "uncharacterized LOC118767522"; exon_number "1"; model_evidence "Supporting evidence includes similarity to: 100% coverage of the annotated genomic feature by RNAseq alignments, including 2 samples with support for all annotated introns";
NC_042998.1	Gnomon	gene	39443126	39456970	.	+	.	gene_id "LOC118767559"; db_xref "GeneID:118767559"; gbkey "Gene"; gene "LOC118767559"; gene_biotype "lncRNA"; ID ""; gene_name "LOC118767559";
NC_042998.1	Gnomon~FLAMseq	transcript	39443126	39456970	.	+	.	gene_id "LOC118767559"; ID "XR_005003482.1"; gene_name "LOC118767559"; transcript_id "FLAMseq_ext~XR_005003482.1"; three_prime_ext "11115";
NC_042998.1	Gnomon~FLAMseq	exon	39443126	39443138	.	+	.	gene_id "LOC118767559"; db_xref "GeneID:118767559"; gbkey "ncRNA"; gene "LOC118767559"; ID ""; gene_name "LOC118767559"; transcript_id "FLAMseq_ext~XR_005003482.1"; product "uncharacterized LOC118767559"; exon_number "1"; model_evidence "Supporting evidence includes similarity to: 100% coverage of the annotated genomic feature by RNAseq alignments, including 2 samples with support for all annotated introns";
NC_042998.1	Gnomon~FLAMseq	exon	39443634	39443638	.	+	.	gene_id "LOC118767559"; db_xref "GeneID:118767559"; gbkey "ncRNA"; gene "LOC118767559"; ID ""; gene_name "LOC118767559"; transcript_id "FLAMseq_ext~XR_005003482.1"; product "uncharacterized LOC118767559"; exon_number "2"; model_evidence "Supporting evidence includes similarity to: 100% coverage of the annotated genomic feature by RNAseq alignments, including 2 samples with support for all annotated introns";
NC_042998.1	Gnomon~FLAMseq	exon	39445721	39445855	.	+	.	gene_id "LOC118767559"; db_xref "GeneID:118767559"; gbkey "ncRNA"; gene "LOC118767559"; ID ""; gene_name "LOC118767559"; transcript_id "FLAMseq_ext~XR_005003482.1"; product "uncharacterized LOC118767559"; exon_number "3"; model_evidence "Supporting evidence includes similarity to: 100% coverage of the annotated genomic feature by RNAseq alignments, including 2 samples with support for all annotated introns";
NC_042998.1	Gnomon~FLAMseq	exon	39445721	39456970	.	+	.	gene_id "LOC118767559"; db_xref "GeneID:118767559"; gbkey "ncRNA"; gene "LOC118767559"; ID ""; gene_name "LOC118767559"; transcript_id "FLAMseq_ext~XR_005003482.1"; product ""; exon_number "3"; model_evidence "Supporting evidence includes similarity to: 100% coverage of the annotated genomic feature by RNAseq alignments"; three_prime_ext "11115";
NC_042998.1	Gnomon	transcript	39443126	39445855	.	+	.	gene_id "LOC118767559"; ID "XR_005003482.1"; gene_name "LOC118767559"; transcript_id "XR_005003482.1";
NC_042998.1	Gnomon	exon	39443126	39443138	.	+	.	gene_id "LOC118767559"; db_xref "GeneID:118767559"; gbkey "ncRNA"; gene "LOC118767559"; ID ""; gene_name "LOC118767559"; transcript_id "XR_005003482.1"; product "uncharacterized LOC118767559"; exon_number "1"; model_evidence "Supporting evidence includes similarity to: 100% coverage of the annotated genomic feature by RNAseq alignments, including 2 samples with support for all annotated introns";
NC_042998.1	Gnomon	exon	39443634	39443638	.	+	.	gene_id "LOC118767559"; db_xref "GeneID:118767559"; gbkey "ncRNA"; gene "LOC118767559"; ID ""; gene_name "LOC118767559"; transcript_id "XR_005003482.1"; product "uncharacterized LOC118767559"; exon_number "2"; model_evidence "Supporting evidence includes similarity to: 100% coverage of the annotated genomic feature by RNAseq alignments, including 2 samples with support for all annotated introns";
NC_042998.1	Gnomon	exon	39445721	39445855	.	+	.	gene_id "LOC118767559"; db_xref "GeneID:118767559"; gbkey "ncRNA"; gene "LOC118767559"; ID ""; gene_name "LOC118767559"; transcript_id "XR_005003482.1"; product "uncharacterized LOC118767559"; exon_number "3"; model_evidence "Supporting evidence includes similarity to: 100% coverage of the annotated genomic feature by RNAseq alignments, including 2 samples with support for all annotated introns";
NC_042998.1	Gnomon	gene	39444135	39444549	.	+	.	gene_id "LOC118767560"; db_xref "GeneID:118767560"; gbkey "Gene"; gene "LOC118767560"; gene_biotype "lncRNA"; ID ""; gene_name "LOC118767560";
NC_042998.1	Gnomon	transcript	39444135	39444549	.	+	.	gene_id "LOC118767560"; ID "XR_005003483.1"; gene_name "LOC118767560"; transcript_id "XR_005003483.1";
NC_042998.1	Gnomon	exon	39444135	39444288	.	+	.	gene_id "LOC118767560"; db_xref "GeneID:118767560"; gbkey "ncRNA"; gene "LOC118767560"; ID ""; gene_name "LOC118767560"; transcript_id "XR_005003483.1"; product "uncharacterized LOC118767560"; exon_number "1"; model_evidence "Supporting evidence includes similarity to: 100% coverage of the annotated genomic feature by RNAseq alignments, including 2 samples with support for all annotated introns";
NC_042998.1	Gnomon	exon	39444321	39444549	.	+	.	gene_id "LOC118767560"; db_xref "GeneID:118767560"; gbkey "ncRNA"; gene "LOC118767560"; ID ""; gene_name "LOC118767560"; transcript_id "XR_005003483.1"; product "uncharacterized LOC118767560"; exon_number "2"; model_evidence "Supporting evidence includes similarity to: 100% coverage of the annotated genomic feature by RNAseq alignments, including 2 samples with support for all annotated introns";
NC_042998.1	Gnomon	gene	39682042	39707423	.	+	.	gene_id "LOC118767562"; db_xref "GeneID:118767562"; gbkey "Gene"; gene "LOC118767562"; gene_biotype "lncRNA"; ID ""; gene_name "LOC118767562";
NC_042998.1	Gnomon~Covext	transcript	39682042	39707423	.	+	.	gene_id "LOC118767562"; ID "XR_005003485.1"; gene_name "LOC118767562"; transcript_id "Covext~XR_005003485.1";
NC_042998.1	Covext	exon	39682042	39682052	.	+	.	gene_id "LOC118767562"; db_xref "GeneID:118767562"; gbkey "ncRNA"; gene "LOC118767562"; ID ""; gene_name "LOC118767562"; transcript_id "Covext~XR_005003485.1"; product "uncharacterized LOC118767562"; exon_number "1"; model_evidence "Supporting evidence includes similarity to: 100% coverage of the annotated genomic feature by RNAseq alignments, including 9 samples with support for all annotated introns";
NC_042998.1	Covext	exon	39689471	39689482	.	+	.	gene_id "LOC118767562"; db_xref "GeneID:118767562"; gbkey "ncRNA"; gene "LOC118767562"; ID ""; gene_name "LOC118767562"; transcript_id "Covext~XR_005003485.1"; product "uncharacterized LOC118767562"; exon_number "2"; model_evidence "Supporting evidence includes similarity to: 100% coverage of the annotated genomic feature by RNAseq alignments, including 9 samples with support for all annotated introns";
NC_042998.1	Covext	exon	39695397	39695401	.	+	.	gene_id "LOC118767562"; db_xref "GeneID:118767562"; gbkey "ncRNA"; gene "LOC118767562"; ID ""; gene_name "LOC118767562"; transcript_id "Covext~XR_005003485.1"; product "uncharacterized LOC118767562"; exon_number "3"; model_evidence "Supporting evidence includes similarity to: 100% coverage of the annotated genomic feature by RNAseq alignments, including 9 samples with support for all annotated introns";
NC_042998.1	Covext	exon	39707320	39707403	.	+	.	gene_id "LOC118767562"; db_xref "GeneID:118767562"; gbkey "ncRNA"; gene "LOC118767562"; ID ""; gene_name "LOC118767562"; transcript_id "Covext~XR_005003485.1"; product "uncharacterized LOC118767562"; exon_number "4"; model_evidence "Supporting evidence includes similarity to: 100% coverage of the annotated genomic feature by RNAseq alignments, including 9 samples with support for all annotated introns";
NC_042998.1	Covext	exon	39707320	39707423	.	+	.	gene_id "LOC118767562"; db_xref "GeneID:118767562"; gbkey "ncRNA"; gene "LOC118767562"; ID ""; gene_name "LOC118767562"; transcript_id "Covext~XR_005003485.1"; product "uncharacterized LOC118767562"; exon_number "4"; model_evidence "Supporting evidence includes similarity to: 100% coverage of the annotated genomic feature by RNAseq alignments, including 9 samples with support for all annotated introns"; three_prime_ext "20";
NC_042998.1	Gnomon	transcript	39682042	39707403	.	+	.	gene_id "LOC118767562"; ID "XR_005003485.1"; gene_name "LOC118767562"; transcript_id "XR_005003485.1";
NC_042998.1	Gnomon	exon	39682042	39682052	.	+	.	gene_id "LOC118767562"; db_xref "GeneID:118767562"; gbkey "ncRNA"; gene "LOC118767562"; ID ""; gene_name "LOC118767562"; transcript_id "XR_005003485.1"; product "uncharacterized LOC118767562"; exon_number "1"; model_evidence "Supporting evidence includes similarity to: 100% coverage of the annotated genomic feature by RNAseq alignments, including 9 samples with support for all annotated introns";
NC_042998.1	Gnomon	exon	39689471	39689482	.	+	.	gene_id "LOC118767562"; db_xref "GeneID:118767562"; gbkey "ncRNA"; gene "LOC118767562"; ID ""; gene_name "LOC118767562"; transcript_id "XR_005003485.1"; product "uncharacterized LOC118767562"; exon_number "2"; model_evidence "Supporting evidence includes similarity to: 100% coverage of the annotated genomic feature by RNAseq alignments, including 9 samples with support for all annotated introns";
NC_042998.1	Gnomon	exon	39695397	39695401	.	+	.	gene_id "LOC118767562"; db_xref "GeneID:118767562"; gbkey "ncRNA"; gene "LOC118767562"; ID ""; gene_name "LOC118767562"; transcript_id "XR_005003485.1"; product "uncharacterized LOC118767562"; exon_number "3"; model_evidence "Supporting evidence includes similarity to: 100% coverage of the annotated genomic feature by RNAseq alignments, including 9 samples with support for all annotated introns";
NC_042998.1	Gnomon	exon	39707320	39707403	.	+	.	gene_id "LOC118767562"; db_xref "GeneID:118767562"; gbkey "ncRNA"; gene "LOC118767562"; ID ""; gene_name "LOC118767562"; transcript_id "XR_005003485.1"; product "uncharacterized LOC118767562"; exon_number "4"; model_evidence "Supporting evidence includes similarity to: 100% coverage of the annotated genomic feature by RNAseq alignments, including 9 samples with support for all annotated introns";
NC_042998.1	Gnomon	gene	39563140	39564900	.	+	.	gene_id "LOC118767564"; db_xref "GeneID:118767564"; gbkey "Gene"; gene "LOC118767564"; gene_biotype "lncRNA"; ID ""; gene_name "LOC118767564";
NC_042998.1	Gnomon	transcript	39563140	39564900	.	+	.	gene_id "LOC118767564"; ID "XR_005003487.1"; gene_name "LOC118767564"; transcript_id "XR_005003487.1";
NC_042998.1	Gnomon	exon	39563140	39563202	.	+	.	gene_id "LOC118767564"; db_xref "GeneID:118767564"; gbkey "ncRNA"; gene "LOC118767564"; ID ""; gene_name "LOC118767564"; transcript_id "XR_005003487.1"; product "uncharacterized LOC118767564"; exon_number "1"; model_evidence "Supporting evidence includes similarity to: 100% coverage of the annotated genomic feature by RNAseq alignments, including 6 samples with support for all annotated introns";
NC_042998.1	Gnomon	exon	39563593	39563599	.	+	.	gene_id "LOC118767564"; db_xref "GeneID:118767564"; gbkey "ncRNA"; gene "LOC118767564"; ID ""; gene_name "LOC118767564"; transcript_id "XR_005003487.1"; product "uncharacterized LOC118767564"; exon_number "2"; model_evidence "Supporting evidence includes similarity to: 100% coverage of the annotated genomic feature by RNAseq alignments, including 6 samples with support for all annotated introns";
NC_042998.1	Gnomon	exon	39564887	39564900	.	+	.	gene_id "LOC118767564"; db_xref "GeneID:118767564"; gbkey "ncRNA"; gene "LOC118767564"; ID ""; gene_name "LOC118767564"; transcript_id "XR_005003487.1"; product "uncharacterized LOC118767564"; exon_number "3"; model_evidence "Supporting evidence includes similarity to: 100% coverage of the annotated genomic feature by RNAseq alignments, including 6 samples with support for all annotated introns";
NC_042998.1	Gnomon	gene	39783918	39792955	.	-	.	gene_id "LOC118767571"; db_xref "GeneID:118767571"; gbkey "Gene"; gene "LOC118767571"; gene_biotype "lncRNA"; ID ""; gene_name "LOC118767571";
NC_042998.1	Gnomon~Covext	transcript	39783918	39792955	.	-	.	gene_id "LOC118767571"; ID "XR_005003491.1"; gene_name "LOC118767571"; transcript_id "Covext~XR_005003491.1";
NC_042998.1	Covext	exon	39784084	39784270	.	-	.	gene_id "LOC118767571"; db_xref "GeneID:118767571"; gbkey "ncRNA"; gene "LOC118767571"; ID ""; gene_name "LOC118767571"; transcript_id "Covext~XR_005003491.1"; product "uncharacterized LOC118767571"; exon_number "3"; model_evidence "Supporting evidence includes similarity to: 100% coverage of the annotated genomic feature by RNAseq alignments, including 3 samples with support for all annotated introns";
NC_042998.1	Covext	exon	39786075	39786080	.	-	.	gene_id "LOC118767571"; db_xref "GeneID:118767571"; gbkey "ncRNA"; gene "LOC118767571"; ID ""; gene_name "LOC118767571"; transcript_id "Covext~XR_005003491.1"; product "uncharacterized LOC118767571"; exon_number "2"; model_evidence "Supporting evidence includes similarity to: 100% coverage of the annotated genomic feature by RNAseq alignments, including 3 samples with support for all annotated introns";
NC_042998.1	Covext	exon	39792945	39792955	.	-	.	gene_id "LOC118767571"; db_xref "GeneID:118767571"; gbkey "ncRNA"; gene "LOC118767571"; ID ""; gene_name "LOC118767571"; transcript_id "Covext~XR_005003491.1"; product "uncharacterized LOC118767571"; exon_number "1"; model_evidence "Supporting evidence includes similarity to: 100% coverage of the annotated genomic feature by RNAseq alignments, including 3 samples with support for all annotated introns";
NC_042998.1	Covext	exon	39783918	39784270	.	-	.	gene_id "LOC118767571"; db_xref "GeneID:118767571"; gbkey "ncRNA"; gene "LOC118767571"; ID ""; gene_name "LOC118767571"; transcript_id "Covext~XR_005003491.1"; product "uncharacterized LOC118767571"; exon_number "3"; model_evidence "Supporting evidence includes similarity to: 100% coverage of the annotated genomic feature by RNAseq alignments, including 3 samples with support for all annotated introns"; three_prime_ext "166";
NC_042998.1	Gnomon	transcript	39784084	39792955	.	-	.	gene_id "LOC118767571"; ID "XR_005003491.1"; gene_name "LOC118767571"; transcript_id "XR_005003491.1";
NC_042998.1	Gnomon	exon	39784084	39784270	.	-	.	gene_id "LOC118767571"; db_xref "GeneID:118767571"; gbkey "ncRNA"; gene "LOC118767571"; ID ""; gene_name "LOC118767571"; transcript_id "XR_005003491.1"; product "uncharacterized LOC118767571"; exon_number "3"; model_evidence "Supporting evidence includes similarity to: 100% coverage of the annotated genomic feature by RNAseq alignments, including 3 samples with support for all annotated introns";
NC_042998.1	Gnomon	exon	39786075	39786080	.	-	.	gene_id "LOC118767571"; db_xref "GeneID:118767571"; gbkey "ncRNA"; gene "LOC118767571"; ID ""; gene_name "LOC118767571"; transcript_id "XR_005003491.1"; product "uncharacterized LOC118767571"; exon_number "2"; model_evidence "Supporting evidence includes similarity to: 100% coverage of the annotated genomic feature by RNAseq alignments, including 3 samples with support for all annotated introns";
NC_042998.1	Gnomon	exon	39792945	39792955	.	-	.	gene_id "LOC118767571"; db_xref "GeneID:118767571"; gbkey "ncRNA"; gene "LOC118767571"; ID ""; gene_name "LOC118767571"; transcript_id "XR_005003491.1"; product "uncharacterized LOC118767571"; exon_number "1"; model_evidence "Supporting evidence includes similarity to: 100% coverage of the annotated genomic feature by RNAseq alignments, including 3 samples with support for all annotated introns";
NC_042998.1	Gnomon	gene	40109459	40131501	.	+	.	gene_id "LOC118767600"; db_xref "GeneID:118767600"; gbkey "Gene"; gene "LOC118767600"; gene_biotype "protein_coding"; ID ""; gene_name "LOC118767600";
NC_042998.1	Gnomon	transcript	40109459	40131501	.	+	.	gene_id "LOC118767600"; ID "XM_036512427.1"; gene_name "LOC118767600"; transcript_id "XM_036512427.1";
NC_042998.1	Gnomon	CDS	40129965	40130669	.	+	0	gene_id "LOC118767600"; db_xref "GeneID:118767600"; gbkey "CDS"; gene "LOC118767600"; ID ""; gene_name "LOC118767600"; transcript_id "XM_036512427.1"; product "uncharacterized protein LOC118767600"; protein_id "XP_036368320.1"; exon_number "2";
NC_042998.1	Gnomon	exon	40109459	40109490	.	+	.	gene_id "LOC118767600"; db_xref "GeneID:118767600"; gbkey "mRNA"; gene "LOC118767600"; ID ""; gene_name "LOC118767600"; transcript_id "XM_036512427.1"; product "uncharacterized LOC118767600"; exon_number "1"; model_evidence "Supporting evidence includes similarity to: 100% coverage of the annotated genomic feature by RNAseq alignments, including 2 samples with support for all annotated introns";
NC_042998.1	Gnomon	exon	40129791	40131501	.	+	.	gene_id "LOC118767600"; db_xref "GeneID:118767600"; gbkey "mRNA"; gene "LOC118767600"; ID ""; gene_name "LOC118767600"; transcript_id "XM_036512427.1"; product "uncharacterized LOC118767600"; exon_number "2"; model_evidence "Supporting evidence includes similarity to: 100% coverage of the annotated genomic feature by RNAseq alignments, including 2 samples with support for all annotated introns";
NC_042998.1	Gnomon	start_codon	40129965	40129967	.	+	0	gene_id "LOC118767600"; db_xref "GeneID:118767600"; gbkey "CDS"; gene "LOC118767600"; ID ""; gene_name "LOC118767600"; transcript_id "XM_036512427.1"; product "uncharacterized protein LOC118767600"; protein_id "XP_036368320.1"; exon_number "2";
NC_042998.1	Gnomon	stop_codon	40130670	40130672	.	+	0	gene_id "LOC118767600"; db_xref "GeneID:118767600"; gbkey "CDS"; gene "LOC118767600"; ID ""; gene_name "LOC118767600"; transcript_id "XM_036512427.1"; product "uncharacterized protein LOC118767600"; protein_id "XP_036368320.1"; exon_number "2";
NC_042998.1	Gnomon	gene	41377130	41392326	.	-	.	gene_id "LOC118767636"; db_xref "GeneID:118767636"; gbkey "Gene"; gene "LOC118767636"; gene_biotype "lncRNA"; ID ""; gene_name "LOC118767636";
NC_042998.1	PBRI	transcript	41388939	41391756	.	-	.	gene_id "LOC118767636"; ID ""; gene_name "LOC118767636"; transcript_id "G6125.4"; uniq_trans_id "G6125.4";
NC_042998.1	PBRI	exon	41388939	41390983	.	-	.	gene_id "LOC118767636"; ID ""; gene_name "LOC118767636"; transcript_id "G6125.4"; exon_number "2"; uniq_trans_id "G6125.4";
NC_042998.1	PBRI	exon	41391729	41391756	.	-	.	gene_id "LOC118767636"; ID ""; gene_name "LOC118767636"; transcript_id "G6125.4"; exon_number "1"; uniq_trans_id "G6125.4";
NC_042998.1	Gnomon	transcript	41377130	41392326	.	-	.	gene_id "LOC118767636"; ID "XR_005003555.1"; gene_name "LOC118767636"; transcript_id "XR_005003555.1";
NC_042998.1	Gnomon	exon	41377130	41377260	.	-	.	gene_id "LOC118767636"; db_xref "GeneID:118767636"; gbkey "ncRNA"; gene "LOC118767636"; ID ""; gene_name "LOC118767636"; transcript_id "XR_005003555.1"; product "uncharacterized LOC118767636"; exon_number "2"; model_evidence "Supporting evidence includes similarity to: 100% coverage of the annotated genomic feature by RNAseq alignments, including 6 samples with support for all annotated introns";
NC_042998.1	Gnomon	exon	41388757	41392326	.	-	.	gene_id "LOC118767636"; db_xref "GeneID:118767636"; gbkey "ncRNA"; gene "LOC118767636"; ID ""; gene_name "LOC118767636"; transcript_id "XR_005003555.1"; product "uncharacterized LOC118767636"; exon_number "1"; model_evidence "Supporting evidence includes similarity to: 100% coverage of the annotated genomic feature by RNAseq alignments, including 6 samples with support for all annotated introns";
NC_042998.1	Gnomon	gene	41001545	41005285	.	+	.	gene_id "LOC118767639"; db_xref "GeneID:118767639"; gbkey "Gene"; gene "LOC118767639"; gene_biotype "lncRNA"; ID ""; gene_name "LOC118767639";
NC_042998.1	Gnomon	transcript	41001545	41005285	.	+	.	gene_id "LOC118767639"; ID "XR_005003556.1"; gene_name "LOC118767639"; transcript_id "XR_005003556.1";
NC_042998.1	Gnomon	exon	41001545	41001556	.	+	.	gene_id "LOC118767639"; db_xref "GeneID:118767639"; gbkey "ncRNA"; gene "LOC118767639"; ID ""; gene_name "LOC118767639"; transcript_id "XR_005003556.1"; product "uncharacterized LOC118767639"; exon_number "1"; model_evidence "Supporting evidence includes similarity to: 100% coverage of the annotated genomic feature by RNAseq alignments, including 4 samples with support for all annotated introns";
NC_042998.1	Gnomon	exon	41004441	41004444	.	+	.	gene_id "LOC118767639"; db_xref "GeneID:118767639"; gbkey "ncRNA"; gene "LOC118767639"; ID ""; gene_name "LOC118767639"; transcript_id "XR_005003556.1"; product "uncharacterized LOC118767639"; exon_number "2"; model_evidence "Supporting evidence includes similarity to: 100% coverage of the annotated genomic feature by RNAseq alignments, including 4 samples with support for all annotated introns";
NC_042998.1	Gnomon	exon	41005171	41005285	.	+	.	gene_id "LOC118767639"; db_xref "GeneID:118767639"; gbkey "ncRNA"; gene "LOC118767639"; ID ""; gene_name "LOC118767639"; transcript_id "XR_005003556.1"; product "uncharacterized LOC118767639"; exon_number "3"; model_evidence "Supporting evidence includes similarity to: 100% coverage of the annotated genomic feature by RNAseq alignments, including 4 samples with support for all annotated introns";
NC_042998.1	Gnomon	gene	41497603	41535476	.	-	.	gene_id "LOC118767641"; db_xref "GeneID:118767641"; gbkey "Gene"; gene "LOC118767641"; gene_biotype "lncRNA"; ID ""; gene_name "LOC118767641";
NC_042998.1	Gnomon~FLAMseq	transcript	41497603	41535476	.	-	.	gene_id "LOC118767641"; ID "XR_005003559.1"; gene_name "LOC118767641"; transcript_id "FLAMseq_ext~XR_005003559.1"; three_prime_ext "10976";
NC_042998.1	Gnomon~FLAMseq	exon	41508579	41509203	.	-	.	gene_id "LOC118767641"; db_xref "GeneID:118767641"; gbkey "ncRNA"; gene "LOC118767641"; ID ""; gene_name "LOC118767641"; transcript_id "FLAMseq_ext~XR_005003559.1"; product "uncharacterized LOC118767641"; exon_number "2"; model_evidence "Supporting evidence includes similarity to: 100% coverage of the annotated genomic feature by RNAseq alignments, including 2 samples with support for all annotated introns";
NC_042998.1	Gnomon~FLAMseq	exon	41534854	41535476	.	-	.	gene_id "LOC118767641"; db_xref "GeneID:118767641"; gbkey "ncRNA"; gene "LOC118767641"; ID ""; gene_name "LOC118767641"; transcript_id "FLAMseq_ext~XR_005003559.1"; product "uncharacterized LOC118767641"; exon_number "1"; model_evidence "Supporting evidence includes similarity to: 100% coverage of the annotated genomic feature by RNAseq alignments, including 2 samples with support for all annotated introns";
NC_042998.1	Gnomon~FLAMseq	exon	41497603	41509203	.	-	.	gene_id "LOC118767641"; db_xref "GeneID:118767641"; gbkey "ncRNA"; gene "LOC118767641"; ID ""; gene_name "LOC118767641"; transcript_id "FLAMseq_ext~XR_005003559.1"; product ""; exon_number "2"; model_evidence "Supporting evidence includes similarity to: 100% coverage of the annotated genomic feature by RNAseq alignments"; three_prime_ext "10976";
NC_042998.1	Gnomon	transcript	41508579	41535476	.	-	.	gene_id "LOC118767641"; ID "XR_005003559.1"; gene_name "LOC118767641"; transcript_id "XR_005003559.1";
NC_042998.1	Gnomon	exon	41508579	41509203	.	-	.	gene_id "LOC118767641"; db_xref "GeneID:118767641"; gbkey "ncRNA"; gene "LOC118767641"; ID ""; gene_name "LOC118767641"; transcript_id "XR_005003559.1"; product "uncharacterized LOC118767641"; exon_number "2"; model_evidence "Supporting evidence includes similarity to: 100% coverage of the annotated genomic feature by RNAseq alignments, including 2 samples with support for all annotated introns";
NC_042998.1	Gnomon	exon	41534854	41535476	.	-	.	gene_id "LOC118767641"; db_xref "GeneID:118767641"; gbkey "ncRNA"; gene "LOC118767641"; ID ""; gene_name "LOC118767641"; transcript_id "XR_005003559.1"; product "uncharacterized LOC118767641"; exon_number "1"; model_evidence "Supporting evidence includes similarity to: 100% coverage of the annotated genomic feature by RNAseq alignments, including 2 samples with support for all annotated introns";
NC_042998.1	Gnomon	gene	41723215	41741796	.	+	.	gene_id "LOC118767657"; db_xref "GeneID:118767657"; gbkey "Gene"; gene "LOC118767657"; gene_biotype "protein_coding"; ID ""; gene_name "LOC118767657";
NC_042998.1	PBRI~FLAMseq	transcript	41723332	41741796	.	+	.	gene_id "LOC118767657"; ID ""; gene_name "LOC118767657"; transcript_id "FLAMseq_ext~G6146.1"; uniq_trans_id "G6146.1"; three_prime_ext "2";
NC_042998.1	PBRI~FLAMseq	exon	41723332	41723818	.	+	.	gene_id "LOC118767657"; ID ""; gene_name "LOC118767657"; transcript_id "FLAMseq_ext~G6146.1"; exon_number "1"; uniq_trans_id "G6146.1";
NC_042998.1	PBRI~FLAMseq	exon	41732083	41732191	.	+	.	gene_id "LOC118767657"; ID ""; gene_name "LOC118767657"; transcript_id "FLAMseq_ext~G6146.1"; exon_number "2"; uniq_trans_id "G6146.1";
NC_042998.1	PBRI~FLAMseq	exon	41735943	41736020	.	+	.	gene_id "LOC118767657"; ID ""; gene_name "LOC118767657"; transcript_id "FLAMseq_ext~G6146.1"; exon_number "3"; uniq_trans_id "G6146.1";
NC_042998.1	PBRI~FLAMseq	exon	41736958	41737122	.	+	.	gene_id "LOC118767657"; ID ""; gene_name "LOC118767657"; transcript_id "FLAMseq_ext~G6146.1"; exon_number "4"; uniq_trans_id "G6146.1";
NC_042998.1	PBRI~FLAMseq	exon	41739469	41741794	.	+	.	gene_id "LOC118767657"; ID ""; gene_name "LOC118767657"; transcript_id "FLAMseq_ext~G6146.1"; exon_number "5"; uniq_trans_id "G6146.1";
NC_042998.1	PBRI~FLAMseq	exon	41739469	41741796	.	+	.	gene_id "LOC118767657"; ID ""; gene_name "LOC118767657"; transcript_id "FLAMseq_ext~G6146.1"; exon_number "5"; uniq_trans_id "G6146.1"; three_prime_ext "2";
NC_042998.1	PBRI	transcript	41723332	41741794	.	+	.	gene_id "LOC118767657"; ID ""; gene_name "LOC118767657"; transcript_id "G6146.1"; uniq_trans_id "G6146.1";
NC_042998.1	PBRI	exon	41723332	41723818	.	+	.	gene_id "LOC118767657"; ID ""; gene_name "LOC118767657"; transcript_id "G6146.1"; exon_number "1"; uniq_trans_id "G6146.1";
NC_042998.1	PBRI	exon	41732083	41732191	.	+	.	gene_id "LOC118767657"; ID ""; gene_name "LOC118767657"; transcript_id "G6146.1"; exon_number "2"; uniq_trans_id "G6146.1";
NC_042998.1	PBRI	exon	41735943	41736020	.	+	.	gene_id "LOC118767657"; ID ""; gene_name "LOC118767657"; transcript_id "G6146.1"; exon_number "3"; uniq_trans_id "G6146.1";
NC_042998.1	PBRI	exon	41736958	41737122	.	+	.	gene_id "LOC118767657"; ID ""; gene_name "LOC118767657"; transcript_id "G6146.1"; exon_number "4"; uniq_trans_id "G6146.1";
NC_042998.1	PBRI	exon	41739469	41741794	.	+	.	gene_id "LOC118767657"; ID ""; gene_name "LOC118767657"; transcript_id "G6146.1"; exon_number "5"; uniq_trans_id "G6146.1";
NC_042998.1	Gnomon	transcript	41723215	41741763	.	+	.	gene_id "LOC118767657"; ID "XM_036512571.1"; gene_name "LOC118767657"; transcript_id "XM_036512571.1";
NC_042998.1	Gnomon	CDS	41723466	41723818	.	+	0	gene_id "LOC118767657"; db_xref "GeneID:118767657"; gbkey "CDS"; gene "LOC118767657"; ID ""; gene_name "LOC118767657"; transcript_id "XM_036512571.1"; product "deoxynucleotidyltransferase terminal-interacting protein 2-like isoform X1"; protein_id "XP_036368464.1"; exon_number "1";
NC_042998.1	Gnomon	CDS	41727296	41727298	.	+	1	gene_id "LOC118767657"; db_xref "GeneID:118767657"; gbkey "CDS"; gene "LOC118767657"; ID ""; gene_name "LOC118767657"; transcript_id "XM_036512571.1"; product "deoxynucleotidyltransferase terminal-interacting protein 2-like isoform X1"; protein_id "XP_036368464.1"; exon_number "2";
NC_042998.1	Gnomon	CDS	41732083	41732191	.	+	1	gene_id "LOC118767657"; db_xref "GeneID:118767657"; gbkey "CDS"; gene "LOC118767657"; ID ""; gene_name "LOC118767657"; transcript_id "XM_036512571.1"; product "deoxynucleotidyltransferase terminal-interacting protein 2-like isoform X1"; protein_id "XP_036368464.1"; exon_number "3";
NC_042998.1	Gnomon	CDS	41735943	41736020	.	+	0	gene_id "LOC118767657"; db_xref "GeneID:118767657"; gbkey "CDS"; gene "LOC118767657"; ID ""; gene_name "LOC118767657"; transcript_id "XM_036512571.1"; product "deoxynucleotidyltransferase terminal-interacting protein 2-like isoform X1"; protein_id "XP_036368464.1"; exon_number "4";
NC_042998.1	Gnomon	CDS	41736958	41737122	.	+	0	gene_id "LOC118767657"; db_xref "GeneID:118767657"; gbkey "CDS"; gene "LOC118767657"; ID ""; gene_name "LOC118767657"; transcript_id "XM_036512571.1"; product "deoxynucleotidyltransferase terminal-interacting protein 2-like isoform X1"; protein_id "XP_036368464.1"; exon_number "5";
NC_042998.1	Gnomon	CDS	41739469	41739578	.	+	0	gene_id "LOC118767657"; db_xref "GeneID:118767657"; gbkey "CDS"; gene "LOC118767657"; ID ""; gene_name "LOC118767657"; transcript_id "XM_036512571.1"; product "deoxynucleotidyltransferase terminal-interacting protein 2-like isoform X1"; protein_id "XP_036368464.1"; exon_number "6";
NC_042998.1	Gnomon	CDS	41741685	41741760	.	+	1	gene_id "LOC118767657"; db_xref "GeneID:118767657"; gbkey "CDS"; gene "LOC118767657"; ID ""; gene_name "LOC118767657"; transcript_id "XM_036512571.1"; product "deoxynucleotidyltransferase terminal-interacting protein 2-like isoform X1"; protein_id "XP_036368464.1"; exon_number "7";
NC_042998.1	Gnomon	exon	41723215	41723818	.	+	.	gene_id "LOC118767657"; db_xref "GeneID:118767657"; gbkey "mRNA"; gene "LOC118767657"; ID ""; gene_name "LOC118767657"; transcript_id "XM_036512571.1"; product "deoxynucleotidyltransferase terminal-interacting protein 2-like, transcript variant X1"; exon_number "1"; model_evidence "Supporting evidence includes similarity to: 100% coverage of the annotated genomic feature by RNAseq alignments, including 2 samples with support for all annotated introns";
NC_042998.1	Gnomon	exon	41727296	41727298	.	+	.	gene_id "LOC118767657"; db_xref "GeneID:118767657"; gbkey "mRNA"; gene "LOC118767657"; ID ""; gene_name "LOC118767657"; transcript_id "XM_036512571.1"; product "deoxynucleotidyltransferase terminal-interacting protein 2-like, transcript variant X1"; exon_number "2"; model_evidence "Supporting evidence includes similarity to: 100% coverage of the annotated genomic feature by RNAseq alignments, including 2 samples with support for all annotated introns";
NC_042998.1	Gnomon	exon	41732083	41732191	.	+	.	gene_id "LOC118767657"; db_xref "GeneID:118767657"; gbkey "mRNA"; gene "LOC118767657"; ID ""; gene_name "LOC118767657"; transcript_id "XM_036512571.1"; product "deoxynucleotidyltransferase terminal-interacting protein 2-like, transcript variant X1"; exon_number "3"; model_evidence "Supporting evidence includes similarity to: 100% coverage of the annotated genomic feature by RNAseq alignments, including 2 samples with support for all annotated introns";
NC_042998.1	Gnomon	exon	41735943	41736020	.	+	.	gene_id "LOC118767657"; db_xref "GeneID:118767657"; gbkey "mRNA"; gene "LOC118767657"; ID ""; gene_name "LOC118767657"; transcript_id "XM_036512571.1"; product "deoxynucleotidyltransferase terminal-interacting protein 2-like, transcript variant X1"; exon_number "4"; model_evidence "Supporting evidence includes similarity to: 100% coverage of the annotated genomic feature by RNAseq alignments, including 2 samples with support for all annotated introns";
NC_042998.1	Gnomon	exon	41736958	41737122	.	+	.	gene_id "LOC118767657"; db_xref "GeneID:118767657"; gbkey "mRNA"; gene "LOC118767657"; ID ""; gene_name "LOC118767657"; transcript_id "XM_036512571.1"; product "deoxynucleotidyltransferase terminal-interacting protein 2-like, transcript variant X1"; exon_number "5"; model_evidence "Supporting evidence includes similarity to: 100% coverage of the annotated genomic feature by RNAseq alignments, including 2 samples with support for all annotated introns";
NC_042998.1	Gnomon	exon	41739469	41739578	.	+	.	gene_id "LOC118767657"; db_xref "GeneID:118767657"; gbkey "mRNA"; gene "LOC118767657"; ID ""; gene_name "LOC118767657"; transcript_id "XM_036512571.1"; product "deoxynucleotidyltransferase terminal-interacting protein 2-like, transcript variant X1"; exon_number "6"; model_evidence "Supporting evidence includes similarity to: 100% coverage of the annotated genomic feature by RNAseq alignments, including 2 samples with support for all annotated introns";
NC_042998.1	Gnomon	exon	41741685	41741763	.	+	.	gene_id "LOC118767657"; db_xref "GeneID:118767657"; gbkey "mRNA"; gene "LOC118767657"; ID ""; gene_name "LOC118767657"; transcript_id "XM_036512571.1"; product "deoxynucleotidyltransferase terminal-interacting protein 2-like, transcript variant X1"; exon_number "7"; model_evidence "Supporting evidence includes similarity to: 100% coverage of the annotated genomic feature by RNAseq alignments, including 2 samples with support for all annotated introns";
NC_042998.1	Gnomon	start_codon	41723466	41723468	.	+	0	gene_id "LOC118767657"; db_xref "GeneID:118767657"; gbkey "CDS"; gene "LOC118767657"; ID ""; gene_name "LOC118767657"; transcript_id "XM_036512571.1"; product "deoxynucleotidyltransferase terminal-interacting protein 2-like isoform X1"; protein_id "XP_036368464.1"; exon_number "1";
NC_042998.1	Gnomon	stop_codon	41741761	41741763	.	+	0	gene_id "LOC118767657"; db_xref "GeneID:118767657"; gbkey "CDS"; gene "LOC118767657"; ID ""; gene_name "LOC118767657"; transcript_id "XM_036512571.1"; product "deoxynucleotidyltransferase terminal-interacting protein 2-like isoform X1"; protein_id "XP_036368464.1"; exon_number "7";
NC_042998.1	Gnomon	transcript	41723219	41741763	.	+	.	gene_id "LOC118767657"; ID "XM_036512572.1"; gene_name "LOC118767657"; transcript_id "XM_036512572.1";
NC_042998.1	Gnomon	CDS	41723466	41723818	.	+	0	gene_id "LOC118767657"; db_xref "GeneID:118767657"; gbkey "CDS"; gene "LOC118767657"; ID ""; gene_name "LOC118767657"; transcript_id "XM_036512572.1"; product "deoxynucleotidyltransferase terminal-interacting protein 2-like isoform X2"; protein_id "XP_036368465.1"; exon_number "1";
NC_042998.1	Gnomon	CDS	41732083	41732191	.	+	1	gene_id "LOC118767657"; db_xref "GeneID:118767657"; gbkey "CDS"; gene "LOC118767657"; ID ""; gene_name "LOC118767657"; transcript_id "XM_036512572.1"; product "deoxynucleotidyltransferase terminal-interacting protein 2-like isoform X2"; protein_id "XP_036368465.1"; exon_number "2";
NC_042998.1	Gnomon	CDS	41735943	41736020	.	+	0	gene_id "LOC118767657"; db_xref "GeneID:118767657"; gbkey "CDS"; gene "LOC118767657"; ID ""; gene_name "LOC118767657"; transcript_id "XM_036512572.1"; product "deoxynucleotidyltransferase terminal-interacting protein 2-like isoform X2"; protein_id "XP_036368465.1"; exon_number "3";
NC_042998.1	Gnomon	CDS	41736958	41737122	.	+	0	gene_id "LOC118767657"; db_xref "GeneID:118767657"; gbkey "CDS"; gene "LOC118767657"; ID ""; gene_name "LOC118767657"; transcript_id "XM_036512572.1"; product "deoxynucleotidyltransferase terminal-interacting protein 2-like isoform X2"; protein_id "XP_036368465.1"; exon_number "4";
NC_042998.1	Gnomon	CDS	41739469	41739578	.	+	0	gene_id "LOC118767657"; db_xref "GeneID:118767657"; gbkey "CDS"; gene "LOC118767657"; ID ""; gene_name "LOC118767657"; transcript_id "XM_036512572.1"; product "deoxynucleotidyltransferase terminal-interacting protein 2-like isoform X2"; protein_id "XP_036368465.1"; exon_number "5";
NC_042998.1	Gnomon	CDS	41741685	41741760	.	+	1	gene_id "LOC118767657"; db_xref "GeneID:118767657"; gbkey "CDS"; gene "LOC118767657"; ID ""; gene_name "LOC118767657"; transcript_id "XM_036512572.1"; product "deoxynucleotidyltransferase terminal-interacting protein 2-like isoform X2"; protein_id "XP_036368465.1"; exon_number "6";
NC_042998.1	Gnomon	exon	41723219	41723818	.	+	.	gene_id "LOC118767657"; db_xref "GeneID:118767657"; gbkey "mRNA"; gene "LOC118767657"; ID ""; gene_name "LOC118767657"; transcript_id "XM_036512572.1"; product "deoxynucleotidyltransferase terminal-interacting protein 2-like, transcript variant X2"; exon_number "1"; model_evidence "Supporting evidence includes similarity to: 100% coverage of the annotated genomic feature by RNAseq alignments, including 31 samples with support for all annotated introns";
NC_042998.1	Gnomon	exon	41732083	41732191	.	+	.	gene_id "LOC118767657"; db_xref "GeneID:118767657"; gbkey "mRNA"; gene "LOC118767657"; ID ""; gene_name "LOC118767657"; transcript_id "XM_036512572.1"; product "deoxynucleotidyltransferase terminal-interacting protein 2-like, transcript variant X2"; exon_number "2"; model_evidence "Supporting evidence includes similarity to: 100% coverage of the annotated genomic feature by RNAseq alignments, including 31 samples with support for all annotated introns";
NC_042998.1	Gnomon	exon	41735943	41736020	.	+	.	gene_id "LOC118767657"; db_xref "GeneID:118767657"; gbkey "mRNA"; gene "LOC118767657"; ID ""; gene_name "LOC118767657"; transcript_id "XM_036512572.1"; product "deoxynucleotidyltransferase terminal-interacting protein 2-like, transcript variant X2"; exon_number "3"; model_evidence "Supporting evidence includes similarity to: 100% coverage of the annotated genomic feature by RNAseq alignments, including 31 samples with support for all annotated introns";
NC_042998.1	Gnomon	exon	41736958	41737122	.	+	.	gene_id "LOC118767657"; db_xref "GeneID:118767657"; gbkey "mRNA"; gene "LOC118767657"; ID ""; gene_name "LOC118767657"; transcript_id "XM_036512572.1"; product "deoxynucleotidyltransferase terminal-interacting protein 2-like, transcript variant X2"; exon_number "4"; model_evidence "Supporting evidence includes similarity to: 100% coverage of the annotated genomic feature by RNAseq alignments, including 31 samples with support for all annotated introns";
NC_042998.1	Gnomon	exon	41739469	41739578	.	+	.	gene_id "LOC118767657"; db_xref "GeneID:118767657"; gbkey "mRNA"; gene "LOC118767657"; ID ""; gene_name "LOC118767657"; transcript_id "XM_036512572.1"; product "deoxynucleotidyltransferase terminal-interacting protein 2-like, transcript variant X2"; exon_number "5"; model_evidence "Supporting evidence includes similarity to: 100% coverage of the annotated genomic feature by RNAseq alignments, including 31 samples with support for all annotated introns";
NC_042998.1	Gnomon	exon	41741685	41741763	.	+	.	gene_id "LOC118767657"; db_xref "GeneID:118767657"; gbkey "mRNA"; gene "LOC118767657"; ID ""; gene_name "LOC118767657"; transcript_id "XM_036512572.1"; product "deoxynucleotidyltransferase terminal-interacting protein 2-like, transcript variant X2"; exon_number "6"; model_evidence "Supporting evidence includes similarity to: 100% coverage of the annotated genomic feature by RNAseq alignments, including 31 samples with support for all annotated introns";
NC_042998.1	Gnomon	start_codon	41723466	41723468	.	+	0	gene_id "LOC118767657"; db_xref "GeneID:118767657"; gbkey "CDS"; gene "LOC118767657"; ID ""; gene_name "LOC118767657"; transcript_id "XM_036512572.1"; product "deoxynucleotidyltransferase terminal-interacting protein 2-like isoform X2"; protein_id "XP_036368465.1"; exon_number "1";
NC_042998.1	Gnomon	stop_codon	41741761	41741763	.	+	0	gene_id "LOC118767657"; db_xref "GeneID:118767657"; gbkey "CDS"; gene "LOC118767657"; ID ""; gene_name "LOC118767657"; transcript_id "XM_036512572.1"; product "deoxynucleotidyltransferase terminal-interacting protein 2-like isoform X2"; protein_id "XP_036368465.1"; exon_number "6";
NC_042998.1	Gnomon	gene	42472088	42484777	.	+	.	gene_id "LOC118767691"; db_xref "GeneID:118767691"; gbkey "Gene"; gene "LOC118767691"; gene_biotype "lncRNA"; ID ""; gene_name "LOC118767691";
NC_042998.1	Gnomon	transcript	42472088	42484777	.	+	.	gene_id "LOC118767691"; ID "XR_005003608.1"; gene_name "LOC118767691"; transcript_id "XR_005003608.1";
NC_042998.1	Gnomon	exon	42472088	42472152	.	+	.	gene_id "LOC118767691"; db_xref "GeneID:118767691"; gbkey "ncRNA"; gene "LOC118767691"; ID ""; gene_name "LOC118767691"; transcript_id "XR_005003608.1"; product "uncharacterized LOC118767691"; exon_number "1"; model_evidence "Supporting evidence includes similarity to: 100% coverage of the annotated genomic feature by RNAseq alignments, including 1 sample with support for all annotated introns";
NC_042998.1	Gnomon	exon	42482353	42482354	.	+	.	gene_id "LOC118767691"; db_xref "GeneID:118767691"; gbkey "ncRNA"; gene "LOC118767691"; ID ""; gene_name "LOC118767691"; transcript_id "XR_005003608.1"; product "uncharacterized LOC118767691"; exon_number "2"; model_evidence "Supporting evidence includes similarity to: 100% coverage of the annotated genomic feature by RNAseq alignments, including 1 sample with support for all annotated introns";
NC_042998.1	Gnomon	exon	42484767	42484777	.	+	.	gene_id "LOC118767691"; db_xref "GeneID:118767691"; gbkey "ncRNA"; gene "LOC118767691"; ID ""; gene_name "LOC118767691"; transcript_id "XR_005003608.1"; product "uncharacterized LOC118767691"; exon_number "3"; model_evidence "Supporting evidence includes similarity to: 100% coverage of the annotated genomic feature by RNAseq alignments, including 1 sample with support for all annotated introns";
NC_042998.1	Gnomon	gene	42764727	42773586	.	+	.	gene_id "LOC118767707"; db_xref "GeneID:118767707"; gbkey "Gene"; gene "LOC118767707"; gene_biotype "protein_coding"; ID ""; gene_name "LOC118767707";
NC_042998.1	Gnomon~Covext	transcript	42764727	42773586	.	+	.	gene_id "LOC118767707"; ID "XM_036512716.1"; gene_name "LOC118767707"; transcript_id "Covext~XM_036512716.1";
NC_042998.1	Covext	exon	42764727	42764889	.	+	.	gene_id "LOC118767707"; db_xref "GeneID:118767707"; gbkey "mRNA"; gene "LOC118767707"; ID ""; gene_name "LOC118767707"; transcript_id "Covext~XM_036512716.1"; product "adenosine receptor A3-like"; exon_number "1"; model_evidence "Supporting evidence includes similarity to: 3 Proteins, and 100% coverage of the annotated genomic feature by RNAseq alignments, including 14 samples with support for all annotated introns";
NC_042998.1	Covext	exon	42771473	42773485	.	+	.	gene_id "LOC118767707"; db_xref "GeneID:118767707"; gbkey "mRNA"; gene "LOC118767707"; ID ""; gene_name "LOC118767707"; transcript_id "Covext~XM_036512716.1"; product "adenosine receptor A3-like"; exon_number "2"; model_evidence "Supporting evidence includes similarity to: 3 Proteins, and 100% coverage of the annotated genomic feature by RNAseq alignments, including 14 samples with support for all annotated introns";
NC_042998.1	Covext	exon	42771473	42773586	.	+	.	gene_id "LOC118767707"; db_xref "GeneID:118767707"; gbkey "mRNA"; gene "LOC118767707"; ID ""; gene_name "LOC118767707"; transcript_id "Covext~XM_036512716.1"; product "adenosine receptor A3-like"; exon_number "2"; model_evidence "Supporting evidence includes similarity to: 3 Proteins, and 100% coverage of the annotated genomic feature by RNAseq alignments, including 14 samples with support for all annotated introns"; three_prime_ext "101";
NC_042998.1	Gnomon	transcript	42764727	42773485	.	+	.	gene_id "LOC118767707"; ID "XM_036512716.1"; gene_name "LOC118767707"; transcript_id "XM_036512716.1";
NC_042998.1	Gnomon	CDS	42772520	42773464	.	+	0	gene_id "LOC118767707"; db_xref "GeneID:118767707"; gbkey "CDS"; gene "LOC118767707"; ID ""; gene_name "LOC118767707"; transcript_id "XM_036512716.1"; product "adenosine receptor A3-like"; protein_id "XP_036368609.1"; exon_number "2";
NC_042998.1	Gnomon	exon	42764727	42764889	.	+	.	gene_id "LOC118767707"; db_xref "GeneID:118767707"; gbkey "mRNA"; gene "LOC118767707"; ID ""; gene_name "LOC118767707"; transcript_id "XM_036512716.1"; product "adenosine receptor A3-like"; exon_number "1"; model_evidence "Supporting evidence includes similarity to: 3 Proteins, and 100% coverage of the annotated genomic feature by RNAseq alignments, including 14 samples with support for all annotated introns";
NC_042998.1	Gnomon	exon	42771473	42773485	.	+	.	gene_id "LOC118767707"; db_xref "GeneID:118767707"; gbkey "mRNA"; gene "LOC118767707"; ID ""; gene_name "LOC118767707"; transcript_id "XM_036512716.1"; product "adenosine receptor A3-like"; exon_number "2"; model_evidence "Supporting evidence includes similarity to: 3 Proteins, and 100% coverage of the annotated genomic feature by RNAseq alignments, including 14 samples with support for all annotated introns";
NC_042998.1	Gnomon	start_codon	42772520	42772522	.	+	0	gene_id "LOC118767707"; db_xref "GeneID:118767707"; gbkey "CDS"; gene "LOC118767707"; ID ""; gene_name "LOC118767707"; transcript_id "XM_036512716.1"; product "adenosine receptor A3-like"; protein_id "XP_036368609.1"; exon_number "2";
NC_042998.1	Gnomon	stop_codon	42773465	42773467	.	+	0	gene_id "LOC118767707"; db_xref "GeneID:118767707"; gbkey "CDS"; gene "LOC118767707"; ID ""; gene_name "LOC118767707"; transcript_id "XM_036512716.1"; product "adenosine receptor A3-like"; protein_id "XP_036368609.1"; exon_number "2";
NC_042998.1	Gnomon	gene	43283674	43304600	.	-	.	gene_id "LOC118767722"; db_xref "GeneID:118767722"; gbkey "Gene"; gene "LOC118767722"; gene_biotype "lncRNA"; ID ""; gene_name "LOC118767722";
NC_042998.1	Gnomon	transcript	43283674	43304600	.	-	.	gene_id "LOC118767722"; ID "XR_005003637.1"; gene_name "LOC118767722"; transcript_id "XR_005003637.1";
NC_042998.1	Gnomon	exon	43283674	43284043	.	-	.	gene_id "LOC118767722"; db_xref "GeneID:118767722"; gbkey "ncRNA"; gene "LOC118767722"; ID ""; gene_name "LOC118767722"; transcript_id "XR_005003637.1"; product "uncharacterized LOC118767722"; exon_number "3"; model_evidence "Supporting evidence includes similarity to: 100% coverage of the annotated genomic feature by RNAseq alignments, including 1 sample with support for all annotated introns";
NC_042998.1	Gnomon	exon	43295629	43295637	.	-	.	gene_id "LOC118767722"; db_xref "GeneID:118767722"; gbkey "ncRNA"; gene "LOC118767722"; ID ""; gene_name "LOC118767722"; transcript_id "XR_005003637.1"; product "uncharacterized LOC118767722"; exon_number "2"; model_evidence "Supporting evidence includes similarity to: 100% coverage of the annotated genomic feature by RNAseq alignments, including 1 sample with support for all annotated introns";
NC_042998.1	Gnomon	exon	43304585	43304600	.	-	.	gene_id "LOC118767722"; db_xref "GeneID:118767722"; gbkey "ncRNA"; gene "LOC118767722"; ID ""; gene_name "LOC118767722"; transcript_id "XR_005003637.1"; product "uncharacterized LOC118767722"; exon_number "1"; model_evidence "Supporting evidence includes similarity to: 100% coverage of the annotated genomic feature by RNAseq alignments, including 1 sample with support for all annotated introns";
NC_042998.1	Gnomon	gene	43311183	43399508	.	+	.	gene_id "LOC118767724"; db_xref "GeneID:118767724"; gbkey "Gene"; gene "LOC118767724"; gene_biotype "protein_coding"; ID ""; gene_name "LOC118767724";
NC_042998.1	Gnomon	transcript	43311183	43399508	.	+	.	gene_id "LOC118767724"; ID "XM_036512753.1"; gene_name "LOC118767724"; transcript_id "XM_036512753.1";
NC_042998.1	Gnomon	CDS	43322052	43322117	.	+	0	gene_id "LOC118767724"; db_xref "GeneID:118767724"; gbkey "CDS"; gene "LOC118767724"; ID ""; gene_name "LOC118767724"; transcript_id "XM_036512753.1"; product "uncharacterized protein LOC118767724"; protein_id "XP_036368646.1"; exon_number "2";
NC_042998.1	Gnomon	CDS	43324731	43324812	.	+	0	gene_id "LOC118767724"; db_xref "GeneID:118767724"; gbkey "CDS"; gene "LOC118767724"; ID ""; gene_name "LOC118767724"; transcript_id "XM_036512753.1"; product "uncharacterized protein LOC118767724"; protein_id "XP_036368646.1"; exon_number "3";
NC_042998.1	Gnomon	CDS	43326238	43326385	.	+	2	gene_id "LOC118767724"; db_xref "GeneID:118767724"; gbkey "CDS"; gene "LOC118767724"; ID ""; gene_name "LOC118767724"; transcript_id "XM_036512753.1"; product "uncharacterized protein LOC118767724"; protein_id "XP_036368646.1"; exon_number "4";
NC_042998.1	Gnomon	CDS	43328718	43328781	.	+	1	gene_id "LOC118767724"; db_xref "GeneID:118767724"; gbkey "CDS"; gene "LOC118767724"; ID ""; gene_name "LOC118767724"; transcript_id "XM_036512753.1"; product "uncharacterized protein LOC118767724"; protein_id "XP_036368646.1"; exon_number "5";
NC_042998.1	Gnomon	CDS	43330114	43330219	.	+	0	gene_id "LOC118767724"; db_xref "GeneID:118767724"; gbkey "CDS"; gene "LOC118767724"; ID ""; gene_name "LOC118767724"; transcript_id "XM_036512753.1"; product "uncharacterized protein LOC118767724"; protein_id "XP_036368646.1"; exon_number "6";
NC_042998.1	Gnomon	CDS	43331416	43331498	.	+	2	gene_id "LOC118767724"; db_xref "GeneID:118767724"; gbkey "CDS"; gene "LOC118767724"; ID ""; gene_name "LOC118767724"; transcript_id "XM_036512753.1"; product "uncharacterized protein LOC118767724"; protein_id "XP_036368646.1"; exon_number "7";
NC_042998.1	Gnomon	CDS	43333674	43333800	.	+	0	gene_id "LOC118767724"; db_xref "GeneID:118767724"; gbkey "CDS"; gene "LOC118767724"; ID ""; gene_name "LOC118767724"; transcript_id "XM_036512753.1"; product "uncharacterized protein LOC118767724"; protein_id "XP_036368646.1"; exon_number "8";
NC_042998.1	Gnomon	CDS	43335827	43335958	.	+	2	gene_id "LOC118767724"; db_xref "GeneID:118767724"; gbkey "CDS"; gene "LOC118767724"; ID ""; gene_name "LOC118767724"; transcript_id "XM_036512753.1"; product "uncharacterized protein LOC118767724"; protein_id "XP_036368646.1"; exon_number "9";
NC_042998.1	Gnomon	CDS	43337969	43338229	.	+	2	gene_id "LOC118767724"; db_xref "GeneID:118767724"; gbkey "CDS"; gene "LOC118767724"; ID ""; gene_name "LOC118767724"; transcript_id "XM_036512753.1"; product "uncharacterized protein LOC118767724"; protein_id "XP_036368646.1"; exon_number "10";
NC_042998.1	Gnomon	CDS	43340112	43340285	.	+	2	gene_id "LOC118767724"; db_xref "GeneID:118767724"; gbkey "CDS"; gene "LOC118767724"; ID ""; gene_name "LOC118767724"; transcript_id "XM_036512753.1"; product "uncharacterized protein LOC118767724"; protein_id "XP_036368646.1"; exon_number "11";
NC_042998.1	Gnomon	CDS	43343312	43343452	.	+	2	gene_id "LOC118767724"; db_xref "GeneID:118767724"; gbkey "CDS"; gene "LOC118767724"; ID ""; gene_name "LOC118767724"; transcript_id "XM_036512753.1"; product "uncharacterized protein LOC118767724"; protein_id "XP_036368646.1"; exon_number "12";
NC_042998.1	Gnomon	CDS	43351506	43351615	.	+	2	gene_id "LOC118767724"; db_xref "GeneID:118767724"; gbkey "CDS"; gene "LOC118767724"; ID ""; gene_name "LOC118767724"; transcript_id "XM_036512753.1"; product "uncharacterized protein LOC118767724"; protein_id "XP_036368646.1"; exon_number "13";
NC_042998.1	Gnomon	CDS	43354928	43355046	.	+	0	gene_id "LOC118767724"; db_xref "GeneID:118767724"; gbkey "CDS"; gene "LOC118767724"; ID ""; gene_name "LOC118767724"; transcript_id "XM_036512753.1"; product "uncharacterized protein LOC118767724"; protein_id "XP_036368646.1"; exon_number "14";
NC_042998.1	Gnomon	CDS	43355706	43355827	.	+	1	gene_id "LOC118767724"; db_xref "GeneID:118767724"; gbkey "CDS"; gene "LOC118767724"; ID ""; gene_name "LOC118767724"; transcript_id "XM_036512753.1"; product "uncharacterized protein LOC118767724"; protein_id "XP_036368646.1"; exon_number "15";
NC_042998.1	Gnomon	CDS	43356218	43356350	.	+	2	gene_id "LOC118767724"; db_xref "GeneID:118767724"; gbkey "CDS"; gene "LOC118767724"; ID ""; gene_name "LOC118767724"; transcript_id "XM_036512753.1"; product "uncharacterized protein LOC118767724"; protein_id "XP_036368646.1"; exon_number "16";
NC_042998.1	Gnomon	CDS	43357566	43357687	.	+	1	gene_id "LOC118767724"; db_xref "GeneID:118767724"; gbkey "CDS"; gene "LOC118767724"; ID ""; gene_name "LOC118767724"; transcript_id "XM_036512753.1"; product "uncharacterized protein LOC118767724"; protein_id "XP_036368646.1"; exon_number "17";
NC_042998.1	Gnomon	CDS	43362012	43362149	.	+	2	gene_id "LOC118767724"; db_xref "GeneID:118767724"; gbkey "CDS"; gene "LOC118767724"; ID ""; gene_name "LOC118767724"; transcript_id "XM_036512753.1"; product "uncharacterized protein LOC118767724"; protein_id "XP_036368646.1"; exon_number "18";
NC_042998.1	Gnomon	CDS	43367385	43367558	.	+	2	gene_id "LOC118767724"; db_xref "GeneID:118767724"; gbkey "CDS"; gene "LOC118767724"; ID ""; gene_name "LOC118767724"; transcript_id "XM_036512753.1"; product "uncharacterized protein LOC118767724"; protein_id "XP_036368646.1"; exon_number "19";
NC_042998.1	Gnomon	CDS	43371046	43371202	.	+	2	gene_id "LOC118767724"; db_xref "GeneID:118767724"; gbkey "CDS"; gene "LOC118767724"; ID ""; gene_name "LOC118767724"; transcript_id "XM_036512753.1"; product "uncharacterized protein LOC118767724"; protein_id "XP_036368646.1"; exon_number "20";
NC_042998.1	Gnomon	CDS	43387014	43387111	.	+	1	gene_id "LOC118767724"; db_xref "GeneID:118767724"; gbkey "CDS"; gene "LOC118767724"; ID ""; gene_name "LOC118767724"; transcript_id "XM_036512753.1"; product "uncharacterized protein LOC118767724"; protein_id "XP_036368646.1"; exon_number "21";
NC_042998.1	Gnomon	CDS	43390192	43390329	.	+	2	gene_id "LOC118767724"; db_xref "GeneID:118767724"; gbkey "CDS"; gene "LOC118767724"; ID ""; gene_name "LOC118767724"; transcript_id "XM_036512753.1"; product "uncharacterized protein LOC118767724"; protein_id "XP_036368646.1"; exon_number "22";
NC_042998.1	Gnomon	CDS	43394550	43394676	.	+	2	gene_id "LOC118767724"; db_xref "GeneID:118767724"; gbkey "CDS"; gene "LOC118767724"; ID ""; gene_name "LOC118767724"; transcript_id "XM_036512753.1"; product "uncharacterized protein LOC118767724"; protein_id "XP_036368646.1"; exon_number "23";
NC_042998.1	Gnomon	CDS	43399321	43399345	.	+	1	gene_id "LOC118767724"; db_xref "GeneID:118767724"; gbkey "CDS"; gene "LOC118767724"; ID ""; gene_name "LOC118767724"; transcript_id "XM_036512753.1"; product "uncharacterized protein LOC118767724"; protein_id "XP_036368646.1"; exon_number "24";
NC_042998.1	Gnomon	exon	43311183	43311307	.	+	.	gene_id "LOC118767724"; db_xref "GeneID:118767724"; gbkey "mRNA"; gene "LOC118767724"; ID ""; gene_name "LOC118767724"; transcript_id "XM_036512753.1"; product "uncharacterized LOC118767724"; exon_number "1"; model_evidence "Supporting evidence includes similarity to: 100% coverage of the annotated genomic feature by RNAseq alignments";
NC_042998.1	Gnomon	exon	43322032	43322117	.	+	.	gene_id "LOC118767724"; db_xref "GeneID:118767724"; gbkey "mRNA"; gene "LOC118767724"; ID ""; gene_name "LOC118767724"; transcript_id "XM_036512753.1"; product "uncharacterized LOC118767724"; exon_number "2"; model_evidence "Supporting evidence includes similarity to: 100% coverage of the annotated genomic feature by RNAseq alignments";
NC_042998.1	Gnomon	exon	43324731	43324812	.	+	.	gene_id "LOC118767724"; db_xref "GeneID:118767724"; gbkey "mRNA"; gene "LOC118767724"; ID ""; gene_name "LOC118767724"; transcript_id "XM_036512753.1"; product "uncharacterized LOC118767724"; exon_number "3"; model_evidence "Supporting evidence includes similarity to: 100% coverage of the annotated genomic feature by RNAseq alignments";
NC_042998.1	Gnomon	exon	43326238	43326385	.	+	.	gene_id "LOC118767724"; db_xref "GeneID:118767724"; gbkey "mRNA"; gene "LOC118767724"; ID ""; gene_name "LOC118767724"; transcript_id "XM_036512753.1"; product "uncharacterized LOC118767724"; exon_number "4"; model_evidence "Supporting evidence includes similarity to: 100% coverage of the annotated genomic feature by RNAseq alignments";
NC_042998.1	Gnomon	exon	43328718	43328781	.	+	.	gene_id "LOC118767724"; db_xref "GeneID:118767724"; gbkey "mRNA"; gene "LOC118767724"; ID ""; gene_name "LOC118767724"; transcript_id "XM_036512753.1"; product "uncharacterized LOC118767724"; exon_number "5"; model_evidence "Supporting evidence includes similarity to: 100% coverage of the annotated genomic feature by RNAseq alignments";
NC_042998.1	Gnomon	exon	43330114	43330219	.	+	.	gene_id "LOC118767724"; db_xref "GeneID:118767724"; gbkey "mRNA"; gene "LOC118767724"; ID ""; gene_name "LOC118767724"; transcript_id "XM_036512753.1"; product "uncharacterized LOC118767724"; exon_number "6"; model_evidence "Supporting evidence includes similarity to: 100% coverage of the annotated genomic feature by RNAseq alignments";
NC_042998.1	Gnomon	exon	43331416	43331498	.	+	.	gene_id "LOC118767724"; db_xref "GeneID:118767724"; gbkey "mRNA"; gene "LOC118767724"; ID ""; gene_name "LOC118767724"; transcript_id "XM_036512753.1"; product "uncharacterized LOC118767724"; exon_number "7"; model_evidence "Supporting evidence includes similarity to: 100% coverage of the annotated genomic feature by RNAseq alignments";
NC_042998.1	Gnomon	exon	43333674	43333800	.	+	.	gene_id "LOC118767724"; db_xref "GeneID:118767724"; gbkey "mRNA"; gene "LOC118767724"; ID ""; gene_name "LOC118767724"; transcript_id "XM_036512753.1"; product "uncharacterized LOC118767724"; exon_number "8"; model_evidence "Supporting evidence includes similarity to: 100% coverage of the annotated genomic feature by RNAseq alignments";
NC_042998.1	Gnomon	exon	43335827	43335958	.	+	.	gene_id "LOC118767724"; db_xref "GeneID:118767724"; gbkey "mRNA"; gene "LOC118767724"; ID ""; gene_name "LOC118767724"; transcript_id "XM_036512753.1"; product "uncharacterized LOC118767724"; exon_number "9"; model_evidence "Supporting evidence includes similarity to: 100% coverage of the annotated genomic feature by RNAseq alignments";
NC_042998.1	Gnomon	exon	43337969	43338229	.	+	.	gene_id "LOC118767724"; db_xref "GeneID:118767724"; gbkey "mRNA"; gene "LOC118767724"; ID ""; gene_name "LOC118767724"; transcript_id "XM_036512753.1"; product "uncharacterized LOC118767724"; exon_number "10"; model_evidence "Supporting evidence includes similarity to: 100% coverage of the annotated genomic feature by RNAseq alignments";
NC_042998.1	Gnomon	exon	43340112	43340285	.	+	.	gene_id "LOC118767724"; db_xref "GeneID:118767724"; gbkey "mRNA"; gene "LOC118767724"; ID ""; gene_name "LOC118767724"; transcript_id "XM_036512753.1"; product "uncharacterized LOC118767724"; exon_number "11"; model_evidence "Supporting evidence includes similarity to: 100% coverage of the annotated genomic feature by RNAseq alignments";
NC_042998.1	Gnomon	exon	43343312	43343452	.	+	.	gene_id "LOC118767724"; db_xref "GeneID:118767724"; gbkey "mRNA"; gene "LOC118767724"; ID ""; gene_name "LOC118767724"; transcript_id "XM_036512753.1"; product "uncharacterized LOC118767724"; exon_number "12"; model_evidence "Supporting evidence includes similarity to: 100% coverage of the annotated genomic feature by RNAseq alignments";
NC_042998.1	Gnomon	exon	43351506	43351615	.	+	.	gene_id "LOC118767724"; db_xref "GeneID:118767724"; gbkey "mRNA"; gene "LOC118767724"; ID ""; gene_name "LOC118767724"; transcript_id "XM_036512753.1"; product "uncharacterized LOC118767724"; exon_number "13"; model_evidence "Supporting evidence includes similarity to: 100% coverage of the annotated genomic feature by RNAseq alignments";
NC_042998.1	Gnomon	exon	43354928	43355046	.	+	.	gene_id "LOC118767724"; db_xref "GeneID:118767724"; gbkey "mRNA"; gene "LOC118767724"; ID ""; gene_name "LOC118767724"; transcript_id "XM_036512753.1"; product "uncharacterized LOC118767724"; exon_number "14"; model_evidence "Supporting evidence includes similarity to: 100% coverage of the annotated genomic feature by RNAseq alignments";
NC_042998.1	Gnomon	exon	43355706	43355827	.	+	.	gene_id "LOC118767724"; db_xref "GeneID:118767724"; gbkey "mRNA"; gene "LOC118767724"; ID ""; gene_name "LOC118767724"; transcript_id "XM_036512753.1"; product "uncharacterized LOC118767724"; exon_number "15"; model_evidence "Supporting evidence includes similarity to: 100% coverage of the annotated genomic feature by RNAseq alignments";
NC_042998.1	Gnomon	exon	43356218	43356350	.	+	.	gene_id "LOC118767724"; db_xref "GeneID:118767724"; gbkey "mRNA"; gene "LOC118767724"; ID ""; gene_name "LOC118767724"; transcript_id "XM_036512753.1"; product "uncharacterized LOC118767724"; exon_number "16"; model_evidence "Supporting evidence includes similarity to: 100% coverage of the annotated genomic feature by RNAseq alignments";
NC_042998.1	Gnomon	exon	43357566	43357687	.	+	.	gene_id "LOC118767724"; db_xref "GeneID:118767724"; gbkey "mRNA"; gene "LOC118767724"; ID ""; gene_name "LOC118767724"; transcript_id "XM_036512753.1"; product "uncharacterized LOC118767724"; exon_number "17"; model_evidence "Supporting evidence includes similarity to: 100% coverage of the annotated genomic feature by RNAseq alignments";
NC_042998.1	Gnomon	exon	43362012	43362149	.	+	.	gene_id "LOC118767724"; db_xref "GeneID:118767724"; gbkey "mRNA"; gene "LOC118767724"; ID ""; gene_name "LOC118767724"; transcript_id "XM_036512753.1"; product "uncharacterized LOC118767724"; exon_number "18"; model_evidence "Supporting evidence includes similarity to: 100% coverage of the annotated genomic feature by RNAseq alignments";
NC_042998.1	Gnomon	exon	43367385	43367558	.	+	.	gene_id "LOC118767724"; db_xref "GeneID:118767724"; gbkey "mRNA"; gene "LOC118767724"; ID ""; gene_name "LOC118767724"; transcript_id "XM_036512753.1"; product "uncharacterized LOC118767724"; exon_number "19"; model_evidence "Supporting evidence includes similarity to: 100% coverage of the annotated genomic feature by RNAseq alignments";
NC_042998.1	Gnomon	exon	43371046	43371202	.	+	.	gene_id "LOC118767724"; db_xref "GeneID:118767724"; gbkey "mRNA"; gene "LOC118767724"; ID ""; gene_name "LOC118767724"; transcript_id "XM_036512753.1"; product "uncharacterized LOC118767724"; exon_number "20"; model_evidence "Supporting evidence includes similarity to: 100% coverage of the annotated genomic feature by RNAseq alignments";
NC_042998.1	Gnomon	exon	43387014	43387111	.	+	.	gene_id "LOC118767724"; db_xref "GeneID:118767724"; gbkey "mRNA"; gene "LOC118767724"; ID ""; gene_name "LOC118767724"; transcript_id "XM_036512753.1"; product "uncharacterized LOC118767724"; exon_number "21"; model_evidence "Supporting evidence includes similarity to: 100% coverage of the annotated genomic feature by RNAseq alignments";
NC_042998.1	Gnomon	exon	43390192	43390329	.	+	.	gene_id "LOC118767724"; db_xref "GeneID:118767724"; gbkey "mRNA"; gene "LOC118767724"; ID ""; gene_name "LOC118767724"; transcript_id "XM_036512753.1"; product "uncharacterized LOC118767724"; exon_number "22"; model_evidence "Supporting evidence includes similarity to: 100% coverage of the annotated genomic feature by RNAseq alignments";
NC_042998.1	Gnomon	exon	43394550	43394676	.	+	.	gene_id "LOC118767724"; db_xref "GeneID:118767724"; gbkey "mRNA"; gene "LOC118767724"; ID ""; gene_name "LOC118767724"; transcript_id "XM_036512753.1"; product "uncharacterized LOC118767724"; exon_number "23"; model_evidence "Supporting evidence includes similarity to: 100% coverage of the annotated genomic feature by RNAseq alignments";
NC_042998.1	Gnomon	exon	43399321	43399508	.	+	.	gene_id "LOC118767724"; db_xref "GeneID:118767724"; gbkey "mRNA"; gene "LOC118767724"; ID ""; gene_name "LOC118767724"; transcript_id "XM_036512753.1"; product "uncharacterized LOC118767724"; exon_number "24"; model_evidence "Supporting evidence includes similarity to: 100% coverage of the annotated genomic feature by RNAseq alignments";
NC_042998.1	Gnomon	start_codon	43322052	43322054	.	+	0	gene_id "LOC118767724"; db_xref "GeneID:118767724"; gbkey "CDS"; gene "LOC118767724"; ID ""; gene_name "LOC118767724"; transcript_id "XM_036512753.1"; product "uncharacterized protein LOC118767724"; protein_id "XP_036368646.1"; exon_number "2";
NC_042998.1	Gnomon	stop_codon	43399346	43399348	.	+	0	gene_id "LOC118767724"; db_xref "GeneID:118767724"; gbkey "CDS"; gene "LOC118767724"; ID ""; gene_name "LOC118767724"; transcript_id "XM_036512753.1"; product "uncharacterized protein LOC118767724"; protein_id "XP_036368646.1"; exon_number "24";
NC_042998.1	Gnomon	gene	44968010	44968840	.	-	.	gene_id "LOC118767741"; db_xref "GeneID:118767741"; gbkey "Gene"; gene "LOC118767741"; gene_biotype "protein_coding"; ID ""; gene_name "LOC118767741";
NC_042998.1	Gnomon	transcript	44968010	44968575	.	-	.	gene_id "LOC118767741"; ID "XM_036512819.1"; gene_name "LOC118767741"; transcript_id "XM_036512819.1";
NC_042998.1	Gnomon	CDS	44968149	44968412	.	-	0	gene_id "LOC118767741"; db_xref "GeneID:118767741"; gbkey "CDS"; gene "LOC118767741"; ID ""; gene_name "LOC118767741"; transcript_id "XM_036512819.1"; product "tigger transposable element-derived protein 1-like"; protein_id "XP_036368712.1"; exon_number "2";
NC_042998.1	Gnomon	CDS	44968543	44968566	.	-	0	gene_id "LOC118767741"; db_xref "GeneID:118767741"; gbkey "CDS"; gene "LOC118767741"; ID ""; gene_name "LOC118767741"; transcript_id "XM_036512819.1"; product "tigger transposable element-derived protein 1-like"; protein_id "XP_036368712.1"; exon_number "1";
NC_042998.1	Gnomon	exon	44968010	44968412	.	-	.	gene_id "LOC118767741"; db_xref "GeneID:118767741"; gbkey "mRNA"; gene "LOC118767741"; ID ""; gene_name "LOC118767741"; transcript_id "XM_036512819.1"; product "tigger transposable element-derived protein 1-like, transcript variant X1"; exon_number "2"; model_evidence "Supporting evidence includes similarity to: 100% coverage of the annotated genomic feature by RNAseq alignments, including 1 sample with support for all annotated introns";
NC_042998.1	Gnomon	exon	44968543	44968575	.	-	.	gene_id "LOC118767741"; db_xref "GeneID:118767741"; gbkey "mRNA"; gene "LOC118767741"; ID ""; gene_name "LOC118767741"; transcript_id "XM_036512819.1"; product "tigger transposable element-derived protein 1-like, transcript variant X1"; exon_number "1"; model_evidence "Supporting evidence includes similarity to: 100% coverage of the annotated genomic feature by RNAseq alignments, including 1 sample with support for all annotated introns";
NC_042998.1	Gnomon	start_codon	44968564	44968566	.	-	0	gene_id "LOC118767741"; db_xref "GeneID:118767741"; gbkey "CDS"; gene "LOC118767741"; ID ""; gene_name "LOC118767741"; transcript_id "XM_036512819.1"; product "tigger transposable element-derived protein 1-like"; protein_id "XP_036368712.1"; exon_number "1";
NC_042998.1	Gnomon	stop_codon	44968146	44968148	.	-	0	gene_id "LOC118767741"; db_xref "GeneID:118767741"; gbkey "CDS"; gene "LOC118767741"; ID ""; gene_name "LOC118767741"; transcript_id "XM_036512819.1"; product "tigger transposable element-derived protein 1-like"; protein_id "XP_036368712.1"; exon_number "2";
NC_042998.1	Gnomon	transcript	44968010	44968840	.	-	.	gene_id "LOC118767741"; ID "XR_005003654.1"; gene_name "LOC118767741"; transcript_id "XR_005003654.1";
NC_042998.1	Gnomon	exon	44968010	44968435	.	-	.	gene_id "LOC118767741"; db_xref "GeneID:118767741"; gbkey "misc_RNA"; gene "LOC118767741"; ID ""; gene_name "LOC118767741"; transcript_id "XR_005003654.1"; product "tigger transposable element-derived protein 1-like, transcript variant X2"; exon_number "2"; model_evidence "Supporting evidence includes similarity to: 100% coverage of the annotated genomic feature by RNAseq alignments, including 1 sample with support for all annotated introns";
NC_042998.1	Gnomon	exon	44968543	44968840	.	-	.	gene_id "LOC118767741"; db_xref "GeneID:118767741"; gbkey "misc_RNA"; gene "LOC118767741"; ID ""; gene_name "LOC118767741"; transcript_id "XR_005003654.1"; product "tigger transposable element-derived protein 1-like, transcript variant X2"; exon_number "1"; model_evidence "Supporting evidence includes similarity to: 100% coverage of the annotated genomic feature by RNAseq alignments, including 1 sample with support for all annotated introns";
NC_042998.1	Gnomon	gene	43913372	43934792	.	-	.	gene_id "LOC118767746"; db_xref "GeneID:118767746"; gbkey "Gene"; gene "LOC118767746"; gene_biotype "lncRNA"; ID ""; gene_name "LOC118767746";
NC_042998.1	Gnomon~FLAMseq	transcript	43913372	43934792	.	-	.	gene_id "LOC118767746"; ID "XR_005003657.1"; gene_name "LOC118767746"; transcript_id "FLAMseq_ext~XR_005003657.1"; three_prime_ext "279";
NC_042998.1	Gnomon~FLAMseq	exon	43913651	43914381	.	-	.	gene_id "LOC118767746"; db_xref "GeneID:118767746"; gbkey "ncRNA"; gene "LOC118767746"; ID ""; gene_name "LOC118767746"; transcript_id "FLAMseq_ext~XR_005003657.1"; product "uncharacterized LOC118767746"; exon_number "2"; model_evidence "Supporting evidence includes similarity to: 100% coverage of the annotated genomic feature by RNAseq alignments, including 13 samples with support for all annotated introns";
NC_042998.1	Gnomon~FLAMseq	exon	43934672	43934792	.	-	.	gene_id "LOC118767746"; db_xref "GeneID:118767746"; gbkey "ncRNA"; gene "LOC118767746"; ID ""; gene_name "LOC118767746"; transcript_id "FLAMseq_ext~XR_005003657.1"; product "uncharacterized LOC118767746"; exon_number "1"; model_evidence "Supporting evidence includes similarity to: 100% coverage of the annotated genomic feature by RNAseq alignments, including 13 samples with support for all annotated introns";
NC_042998.1	Gnomon~FLAMseq	exon	43913372	43914381	.	-	.	gene_id "LOC118767746"; db_xref "GeneID:118767746"; gbkey "ncRNA"; gene "LOC118767746"; ID ""; gene_name "LOC118767746"; transcript_id "FLAMseq_ext~XR_005003657.1"; product ""; exon_number "2"; model_evidence "Supporting evidence includes similarity to: 100% coverage of the annotated genomic feature by RNAseq alignments"; three_prime_ext "279";
NC_042998.1	Gnomon	transcript	43913651	43934792	.	-	.	gene_id "LOC118767746"; ID "XR_005003657.1"; gene_name "LOC118767746"; transcript_id "XR_005003657.1";
NC_042998.1	Gnomon	exon	43913651	43914381	.	-	.	gene_id "LOC118767746"; db_xref "GeneID:118767746"; gbkey "ncRNA"; gene "LOC118767746"; ID ""; gene_name "LOC118767746"; transcript_id "XR_005003657.1"; product "uncharacterized LOC118767746"; exon_number "2"; model_evidence "Supporting evidence includes similarity to: 100% coverage of the annotated genomic feature by RNAseq alignments, including 13 samples with support for all annotated introns";
NC_042998.1	Gnomon	exon	43934672	43934792	.	-	.	gene_id "LOC118767746"; db_xref "GeneID:118767746"; gbkey "ncRNA"; gene "LOC118767746"; ID ""; gene_name "LOC118767746"; transcript_id "XR_005003657.1"; product "uncharacterized LOC118767746"; exon_number "1"; model_evidence "Supporting evidence includes similarity to: 100% coverage of the annotated genomic feature by RNAseq alignments, including 13 samples with support for all annotated introns";
NC_042998.1	Gnomon	gene	43880353	43899750	.	-	.	gene_id "LOC118767749"; db_xref "GeneID:118767749"; gbkey "Gene"; gene "LOC118767749"; gene_biotype "lncRNA"; ID ""; gene_name "LOC118767749";
NC_042998.1	Gnomon	transcript	43880353	43899750	.	-	.	gene_id "LOC118767749"; ID "XR_005003658.1"; gene_name "LOC118767749"; transcript_id "XR_005003658.1";
NC_042998.1	Gnomon	exon	43880353	43880364	.	-	.	gene_id "LOC118767749"; db_xref "GeneID:118767749"; gbkey "ncRNA"; gene "LOC118767749"; ID ""; gene_name "LOC118767749"; transcript_id "XR_005003658.1"; product "uncharacterized LOC118767749"; exon_number "3"; model_evidence "Supporting evidence includes similarity to: 100% coverage of the annotated genomic feature by RNAseq alignments, including 6 samples with support for all annotated introns";
NC_042998.1	Gnomon	exon	43882469	43882482	.	-	.	gene_id "LOC118767749"; db_xref "GeneID:118767749"; gbkey "ncRNA"; gene "LOC118767749"; ID ""; gene_name "LOC118767749"; transcript_id "XR_005003658.1"; product "uncharacterized LOC118767749"; exon_number "2"; model_evidence "Supporting evidence includes similarity to: 100% coverage of the annotated genomic feature by RNAseq alignments, including 6 samples with support for all annotated introns";
NC_042998.1	Gnomon	exon	43899587	43899750	.	-	.	gene_id "LOC118767749"; db_xref "GeneID:118767749"; gbkey "ncRNA"; gene "LOC118767749"; ID ""; gene_name "LOC118767749"; transcript_id "XR_005003658.1"; product "uncharacterized LOC118767749"; exon_number "1"; model_evidence "Supporting evidence includes similarity to: 100% coverage of the annotated genomic feature by RNAseq alignments, including 6 samples with support for all annotated introns";
NC_042998.1	Gnomon	gene	45174537	45176418	.	-	.	gene_id "LOC118767750"; db_xref "GeneID:118767750"; gbkey "Gene"; gene "LOC118767750"; gene_biotype "lncRNA"; ID ""; gene_name "LOC118767750";
NC_042998.1	Gnomon	transcript	45174537	45176418	.	-	.	gene_id "LOC118767750"; ID "XR_005003660.1"; gene_name "LOC118767750"; transcript_id "XR_005003660.1";
NC_042998.1	Gnomon	exon	45174537	45174813	.	-	.	gene_id "LOC118767750"; db_xref "GeneID:118767750"; gbkey "ncRNA"; gene "LOC118767750"; ID ""; gene_name "LOC118767750"; transcript_id "XR_005003660.1"; product "uncharacterized LOC118767750"; exon_number "2"; model_evidence "Supporting evidence includes similarity to: 100% coverage of the annotated genomic feature by RNAseq alignments, including 1 sample with support for all annotated introns";
NC_042998.1	Gnomon	exon	45176135	45176418	.	-	.	gene_id "LOC118767750"; db_xref "GeneID:118767750"; gbkey "ncRNA"; gene "LOC118767750"; ID ""; gene_name "LOC118767750"; transcript_id "XR_005003660.1"; product "uncharacterized LOC118767750"; exon_number "1"; model_evidence "Supporting evidence includes similarity to: 100% coverage of the annotated genomic feature by RNAseq alignments, including 1 sample with support for all annotated introns";
NC_042998.1	Gnomon	gene	45589948	45635240	.	+	.	gene_id "LOC118767772"; db_xref "GeneID:118767772"; gbkey "Gene"; gene "LOC118767772"; gene_biotype "protein_coding"; ID ""; gene_name "LOC118767772";
NC_042998.1	Gnomon	transcript	45589950	45635240	.	+	.	gene_id "LOC118767772"; ID "XM_036512901.1"; gene_name "LOC118767772"; transcript_id "XM_036512901.1";
NC_042998.1	Gnomon	CDS	45590384	45590594	.	+	0	gene_id "LOC118767772"; db_xref "GeneID:118767772"; gbkey "CDS"; gene "LOC118767772"; ID ""; gene_name "LOC118767772"; transcript_id "XM_036512901.1"; product "transcription factor Sox-3-B-like isoform X1"; protein_id "XP_036368794.1"; exon_number "1";
NC_042998.1	Gnomon	CDS	45605444	45605698	.	+	2	gene_id "LOC118767772"; db_xref "GeneID:118767772"; gbkey "CDS"; gene "LOC118767772"; ID ""; gene_name "LOC118767772"; transcript_id "XM_036512901.1"; product "transcription factor Sox-3-B-like isoform X1"; protein_id "XP_036368794.1"; exon_number "2";
NC_042998.1	Gnomon	CDS	45614666	45615013	.	+	2	gene_id "LOC118767772"; db_xref "GeneID:118767772"; gbkey "CDS"; gene "LOC118767772"; ID ""; gene_name "LOC118767772"; transcript_id "XM_036512901.1"; product "transcription factor Sox-3-B-like isoform X1"; protein_id "XP_036368794.1"; exon_number "3";
NC_042998.1	Gnomon	CDS	45623976	45624215	.	+	2	gene_id "LOC118767772"; db_xref "GeneID:118767772"; gbkey "CDS"; gene "LOC118767772"; ID ""; gene_name "LOC118767772"; transcript_id "XM_036512901.1"; product "transcription factor Sox-3-B-like isoform X1"; protein_id "XP_036368794.1"; exon_number "4";
NC_042998.1	Gnomon	CDS	45628130	45628351	.	+	2	gene_id "LOC118767772"; db_xref "GeneID:118767772"; gbkey "CDS"; gene "LOC118767772"; ID ""; gene_name "LOC118767772"; transcript_id "XM_036512901.1"; product "transcription factor Sox-3-B-like isoform X1"; protein_id "XP_036368794.1"; exon_number "5";
NC_042998.1	Gnomon	CDS	45633214	45633319	.	+	2	gene_id "LOC118767772"; db_xref "GeneID:118767772"; gbkey "CDS"; gene "LOC118767772"; ID ""; gene_name "LOC118767772"; transcript_id "XM_036512901.1"; product "transcription factor Sox-3-B-like isoform X1"; protein_id "XP_036368794.1"; exon_number "6";
NC_042998.1	Gnomon	CDS	45634986	45635082	.	+	1	gene_id "LOC118767772"; db_xref "GeneID:118767772"; gbkey "CDS"; gene "LOC118767772"; ID ""; gene_name "LOC118767772"; transcript_id "XM_036512901.1"; product "transcription factor Sox-3-B-like isoform X1"; protein_id "XP_036368794.1"; exon_number "7";
NC_042998.1	Gnomon	exon	45589950	45590594	.	+	.	gene_id "LOC118767772"; db_xref "GeneID:118767772"; gbkey "mRNA"; gene "LOC118767772"; ID ""; gene_name "LOC118767772"; transcript_id "XM_036512901.1"; product "transcription factor Sox-3-B-like, transcript variant X1"; exon_number "1"; model_evidence "Supporting evidence includes similarity to: 100% coverage of the annotated genomic feature by RNAseq alignments, including 2 samples with support for all annotated introns";
NC_042998.1	Gnomon	exon	45605444	45605698	.	+	.	gene_id "LOC118767772"; db_xref "GeneID:118767772"; gbkey "mRNA"; gene "LOC118767772"; ID ""; gene_name "LOC118767772"; transcript_id "XM_036512901.1"; product "transcription factor Sox-3-B-like, transcript variant X1"; exon_number "2"; model_evidence "Supporting evidence includes similarity to: 100% coverage of the annotated genomic feature by RNAseq alignments, including 2 samples with support for all annotated introns";
NC_042998.1	Gnomon	exon	45614666	45615013	.	+	.	gene_id "LOC118767772"; db_xref "GeneID:118767772"; gbkey "mRNA"; gene "LOC118767772"; ID ""; gene_name "LOC118767772"; transcript_id "XM_036512901.1"; product "transcription factor Sox-3-B-like, transcript variant X1"; exon_number "3"; model_evidence "Supporting evidence includes similarity to: 100% coverage of the annotated genomic feature by RNAseq alignments, including 2 samples with support for all annotated introns";
NC_042998.1	Gnomon	exon	45623976	45624215	.	+	.	gene_id "LOC118767772"; db_xref "GeneID:118767772"; gbkey "mRNA"; gene "LOC118767772"; ID ""; gene_name "LOC118767772"; transcript_id "XM_036512901.1"; product "transcription factor Sox-3-B-like, transcript variant X1"; exon_number "4"; model_evidence "Supporting evidence includes similarity to: 100% coverage of the annotated genomic feature by RNAseq alignments, including 2 samples with support for all annotated introns";
NC_042998.1	Gnomon	exon	45628130	45628351	.	+	.	gene_id "LOC118767772"; db_xref "GeneID:118767772"; gbkey "mRNA"; gene "LOC118767772"; ID ""; gene_name "LOC118767772"; transcript_id "XM_036512901.1"; product "transcription factor Sox-3-B-like, transcript variant X1"; exon_number "5"; model_evidence "Supporting evidence includes similarity to: 100% coverage of the annotated genomic feature by RNAseq alignments, including 2 samples with support for all annotated introns";
NC_042998.1	Gnomon	exon	45633214	45633319	.	+	.	gene_id "LOC118767772"; db_xref "GeneID:118767772"; gbkey "mRNA"; gene "LOC118767772"; ID ""; gene_name "LOC118767772"; transcript_id "XM_036512901.1"; product "transcription factor Sox-3-B-like, transcript variant X1"; exon_number "6"; model_evidence "Supporting evidence includes similarity to: 100% coverage of the annotated genomic feature by RNAseq alignments, including 2 samples with support for all annotated introns";
NC_042998.1	Gnomon	exon	45634986	45635240	.	+	.	gene_id "LOC118767772"; db_xref "GeneID:118767772"; gbkey "mRNA"; gene "LOC118767772"; ID ""; gene_name "LOC118767772"; transcript_id "XM_036512901.1"; product "transcription factor Sox-3-B-like, transcript variant X1"; exon_number "7"; model_evidence "Supporting evidence includes similarity to: 100% coverage of the annotated genomic feature by RNAseq alignments, including 2 samples with support for all annotated introns";
NC_042998.1	Gnomon	start_codon	45590384	45590386	.	+	0	gene_id "LOC118767772"; db_xref "GeneID:118767772"; gbkey "CDS"; gene "LOC118767772"; ID ""; gene_name "LOC118767772"; transcript_id "XM_036512901.1"; product "transcription factor Sox-3-B-like isoform X1"; protein_id "XP_036368794.1"; exon_number "1";
NC_042998.1	Gnomon	stop_codon	45635083	45635085	.	+	0	gene_id "LOC118767772"; db_xref "GeneID:118767772"; gbkey "CDS"; gene "LOC118767772"; ID ""; gene_name "LOC118767772"; transcript_id "XM_036512901.1"; product "transcription factor Sox-3-B-like isoform X1"; protein_id "XP_036368794.1"; exon_number "7";
NC_042998.1	Gnomon	transcript	45589950	45635240	.	+	.	gene_id "LOC118767772"; ID "XM_036512907.1"; gene_name "LOC118767772"; transcript_id "XM_036512907.1";
NC_042998.1	Gnomon	CDS	45590384	45590594	.	+	0	gene_id "LOC118767772"; db_xref "GeneID:118767772"; gbkey "CDS"; gene "LOC118767772"; ID ""; gene_name "LOC118767772"; transcript_id "XM_036512907.1"; product "transcription factor Sox-3-B-like isoform X2"; protein_id "XP_036368800.1"; exon_number "1";
NC_042998.1	Gnomon	CDS	45605444	45605698	.	+	2	gene_id "LOC118767772"; db_xref "GeneID:118767772"; gbkey "CDS"; gene "LOC118767772"; ID ""; gene_name "LOC118767772"; transcript_id "XM_036512907.1"; product "transcription factor Sox-3-B-like isoform X2"; protein_id "XP_036368800.1"; exon_number "2";
NC_042998.1	Gnomon	CDS	45614666	45615013	.	+	2	gene_id "LOC118767772"; db_xref "GeneID:118767772"; gbkey "CDS"; gene "LOC118767772"; ID ""; gene_name "LOC118767772"; transcript_id "XM_036512907.1"; product "transcription factor Sox-3-B-like isoform X2"; protein_id "XP_036368800.1"; exon_number "3";
NC_042998.1	Gnomon	CDS	45623976	45624215	.	+	2	gene_id "LOC118767772"; db_xref "GeneID:118767772"; gbkey "CDS"; gene "LOC118767772"; ID ""; gene_name "LOC118767772"; transcript_id "XM_036512907.1"; product "transcription factor Sox-3-B-like isoform X2"; protein_id "XP_036368800.1"; exon_number "4";
NC_042998.1	Gnomon	CDS	45628130	45628351	.	+	2	gene_id "LOC118767772"; db_xref "GeneID:118767772"; gbkey "CDS"; gene "LOC118767772"; ID ""; gene_name "LOC118767772"; transcript_id "XM_036512907.1"; product "transcription factor Sox-3-B-like isoform X2"; protein_id "XP_036368800.1"; exon_number "5";
NC_042998.1	Gnomon	CDS	45633238	45633319	.	+	2	gene_id "LOC118767772"; db_xref "GeneID:118767772"; gbkey "CDS"; gene "LOC118767772"; ID ""; gene_name "LOC118767772"; transcript_id "XM_036512907.1"; product "transcription factor Sox-3-B-like isoform X2"; protein_id "XP_036368800.1"; exon_number "6";
NC_042998.1	Gnomon	CDS	45634986	45635082	.	+	1	gene_id "LOC118767772"; db_xref "GeneID:118767772"; gbkey "CDS"; gene "LOC118767772"; ID ""; gene_name "LOC118767772"; transcript_id "XM_036512907.1"; product "transcription factor Sox-3-B-like isoform X2"; protein_id "XP_036368800.1"; exon_number "7";
NC_042998.1	Gnomon	exon	45589950	45590594	.	+	.	gene_id "LOC118767772"; db_xref "GeneID:118767772"; gbkey "mRNA"; gene "LOC118767772"; ID ""; gene_name "LOC118767772"; transcript_id "XM_036512907.1"; product "transcription factor Sox-3-B-like, transcript variant X2"; exon_number "1"; model_evidence "Supporting evidence includes similarity to: 100% coverage of the annotated genomic feature by RNAseq alignments, including 2 samples with support for all annotated introns";
NC_042998.1	Gnomon	exon	45605444	45605698	.	+	.	gene_id "LOC118767772"; db_xref "GeneID:118767772"; gbkey "mRNA"; gene "LOC118767772"; ID ""; gene_name "LOC118767772"; transcript_id "XM_036512907.1"; product "transcription factor Sox-3-B-like, transcript variant X2"; exon_number "2"; model_evidence "Supporting evidence includes similarity to: 100% coverage of the annotated genomic feature by RNAseq alignments, including 2 samples with support for all annotated introns";
NC_042998.1	Gnomon	exon	45614666	45615013	.	+	.	gene_id "LOC118767772"; db_xref "GeneID:118767772"; gbkey "mRNA"; gene "LOC118767772"; ID ""; gene_name "LOC118767772"; transcript_id "XM_036512907.1"; product "transcription factor Sox-3-B-like, transcript variant X2"; exon_number "3"; model_evidence "Supporting evidence includes similarity to: 100% coverage of the annotated genomic feature by RNAseq alignments, including 2 samples with support for all annotated introns";
NC_042998.1	Gnomon	exon	45623976	45624215	.	+	.	gene_id "LOC118767772"; db_xref "GeneID:118767772"; gbkey "mRNA"; gene "LOC118767772"; ID ""; gene_name "LOC118767772"; transcript_id "XM_036512907.1"; product "transcription factor Sox-3-B-like, transcript variant X2"; exon_number "4"; model_evidence "Supporting evidence includes similarity to: 100% coverage of the annotated genomic feature by RNAseq alignments, including 2 samples with support for all annotated introns";
NC_042998.1	Gnomon	exon	45628130	45628351	.	+	.	gene_id "LOC118767772"; db_xref "GeneID:118767772"; gbkey "mRNA"; gene "LOC118767772"; ID ""; gene_name "LOC118767772"; transcript_id "XM_036512907.1"; product "transcription factor Sox-3-B-like, transcript variant X2"; exon_number "5"; model_evidence "Supporting evidence includes similarity to: 100% coverage of the annotated genomic feature by RNAseq alignments, including 2 samples with support for all annotated introns";
NC_042998.1	Gnomon	exon	45633238	45633319	.	+	.	gene_id "LOC118767772"; db_xref "GeneID:118767772"; gbkey "mRNA"; gene "LOC118767772"; ID ""; gene_name "LOC118767772"; transcript_id "XM_036512907.1"; product "transcription factor Sox-3-B-like, transcript variant X2"; exon_number "6"; model_evidence "Supporting evidence includes similarity to: 100% coverage of the annotated genomic feature by RNAseq alignments, including 2 samples with support for all annotated introns";
NC_042998.1	Gnomon	exon	45634986	45635240	.	+	.	gene_id "LOC118767772"; db_xref "GeneID:118767772"; gbkey "mRNA"; gene "LOC118767772"; ID ""; gene_name "LOC118767772"; transcript_id "XM_036512907.1"; product "transcription factor Sox-3-B-like, transcript variant X2"; exon_number "7"; model_evidence "Supporting evidence includes similarity to: 100% coverage of the annotated genomic feature by RNAseq alignments, including 2 samples with support for all annotated introns";
NC_042998.1	Gnomon	start_codon	45590384	45590386	.	+	0	gene_id "LOC118767772"; db_xref "GeneID:118767772"; gbkey "CDS"; gene "LOC118767772"; ID ""; gene_name "LOC118767772"; transcript_id "XM_036512907.1"; product "transcription factor Sox-3-B-like isoform X2"; protein_id "XP_036368800.1"; exon_number "1";
NC_042998.1	Gnomon	stop_codon	45635083	45635085	.	+	0	gene_id "LOC118767772"; db_xref "GeneID:118767772"; gbkey "CDS"; gene "LOC118767772"; ID ""; gene_name "LOC118767772"; transcript_id "XM_036512907.1"; product "transcription factor Sox-3-B-like isoform X2"; protein_id "XP_036368800.1"; exon_number "7";
NC_042998.1	Gnomon	transcript	45592030	45635240	.	+	.	gene_id "LOC118767772"; ID "XM_036512911.1"; gene_name "LOC118767772"; transcript_id "XM_036512911.1";
NC_042998.1	Gnomon	CDS	45605512	45605698	.	+	0	gene_id "LOC118767772"; db_xref "GeneID:118767772"; gbkey "CDS"; gene "LOC118767772"; ID ""; gene_name "LOC118767772"; transcript_id "XM_036512911.1"; product "transcription factor Sox-3-B-like isoform X3"; protein_id "XP_036368804.1"; exon_number "2";
NC_042998.1	Gnomon	CDS	45614666	45615013	.	+	2	gene_id "LOC118767772"; db_xref "GeneID:118767772"; gbkey "CDS"; gene "LOC118767772"; ID ""; gene_name "LOC118767772"; transcript_id "XM_036512911.1"; product "transcription factor Sox-3-B-like isoform X3"; protein_id "XP_036368804.1"; exon_number "3";
NC_042998.1	Gnomon	CDS	45623976	45624215	.	+	2	gene_id "LOC118767772"; db_xref "GeneID:118767772"; gbkey "CDS"; gene "LOC118767772"; ID ""; gene_name "LOC118767772"; transcript_id "XM_036512911.1"; product "transcription factor Sox-3-B-like isoform X3"; protein_id "XP_036368804.1"; exon_number "4";
NC_042998.1	Gnomon	CDS	45628130	45628351	.	+	2	gene_id "LOC118767772"; db_xref "GeneID:118767772"; gbkey "CDS"; gene "LOC118767772"; ID ""; gene_name "LOC118767772"; transcript_id "XM_036512911.1"; product "transcription factor Sox-3-B-like isoform X3"; protein_id "XP_036368804.1"; exon_number "5";
NC_042998.1	Gnomon	CDS	45633214	45633319	.	+	2	gene_id "LOC118767772"; db_xref "GeneID:118767772"; gbkey "CDS"; gene "LOC118767772"; ID ""; gene_name "LOC118767772"; transcript_id "XM_036512911.1"; product "transcription factor Sox-3-B-like isoform X3"; protein_id "XP_036368804.1"; exon_number "6";
NC_042998.1	Gnomon	CDS	45634986	45635082	.	+	1	gene_id "LOC118767772"; db_xref "GeneID:118767772"; gbkey "CDS"; gene "LOC118767772"; ID ""; gene_name "LOC118767772"; transcript_id "XM_036512911.1"; product "transcription factor Sox-3-B-like isoform X3"; protein_id "XP_036368804.1"; exon_number "7";
NC_042998.1	Gnomon	exon	45592030	45592159	.	+	.	gene_id "LOC118767772"; db_xref "GeneID:118767772"; gbkey "mRNA"; gene "LOC118767772"; ID ""; gene_name "LOC118767772"; transcript_id "XM_036512911.1"; product "transcription factor Sox-3-B-like, transcript variant X3"; exon_number "1"; model_evidence "Supporting evidence includes similarity to: 100% coverage of the annotated genomic feature by RNAseq alignments, including 1 sample with support for all annotated introns";
NC_042998.1	Gnomon	exon	45605444	45605698	.	+	.	gene_id "LOC118767772"; db_xref "GeneID:118767772"; gbkey "mRNA"; gene "LOC118767772"; ID ""; gene_name "LOC118767772"; transcript_id "XM_036512911.1"; product "transcription factor Sox-3-B-like, transcript variant X3"; exon_number "2"; model_evidence "Supporting evidence includes similarity to: 100% coverage of the annotated genomic feature by RNAseq alignments, including 1 sample with support for all annotated introns";
NC_042998.1	Gnomon	exon	45614666	45615013	.	+	.	gene_id "LOC118767772"; db_xref "GeneID:118767772"; gbkey "mRNA"; gene "LOC118767772"; ID ""; gene_name "LOC118767772"; transcript_id "XM_036512911.1"; product "transcription factor Sox-3-B-like, transcript variant X3"; exon_number "3"; model_evidence "Supporting evidence includes similarity to: 100% coverage of the annotated genomic feature by RNAseq alignments, including 1 sample with support for all annotated introns";
NC_042998.1	Gnomon	exon	45623976	45624215	.	+	.	gene_id "LOC118767772"; db_xref "GeneID:118767772"; gbkey "mRNA"; gene "LOC118767772"; ID ""; gene_name "LOC118767772"; transcript_id "XM_036512911.1"; product "transcription factor Sox-3-B-like, transcript variant X3"; exon_number "4"; model_evidence "Supporting evidence includes similarity to: 100% coverage of the annotated genomic feature by RNAseq alignments, including 1 sample with support for all annotated introns";
NC_042998.1	Gnomon	exon	45628130	45628351	.	+	.	gene_id "LOC118767772"; db_xref "GeneID:118767772"; gbkey "mRNA"; gene "LOC118767772"; ID ""; gene_name "LOC118767772"; transcript_id "XM_036512911.1"; product "transcription factor Sox-3-B-like, transcript variant X3"; exon_number "5"; model_evidence "Supporting evidence includes similarity to: 100% coverage of the annotated genomic feature by RNAseq alignments, including 1 sample with support for all annotated introns";
NC_042998.1	Gnomon	exon	45633214	45633319	.	+	.	gene_id "LOC118767772"; db_xref "GeneID:118767772"; gbkey "mRNA"; gene "LOC118767772"; ID ""; gene_name "LOC118767772"; transcript_id "XM_036512911.1"; product "transcription factor Sox-3-B-like, transcript variant X3"; exon_number "6"; model_evidence "Supporting evidence includes similarity to: 100% coverage of the annotated genomic feature by RNAseq alignments, including 1 sample with support for all annotated introns";
NC_042998.1	Gnomon	exon	45634986	45635240	.	+	.	gene_id "LOC118767772"; db_xref "GeneID:118767772"; gbkey "mRNA"; gene "LOC118767772"; ID ""; gene_name "LOC118767772"; transcript_id "XM_036512911.1"; product "transcription factor Sox-3-B-like, transcript variant X3"; exon_number "7"; model_evidence "Supporting evidence includes similarity to: 100% coverage of the annotated genomic feature by RNAseq alignments, including 1 sample with support for all annotated introns";
NC_042998.1	Gnomon	start_codon	45605512	45605514	.	+	0	gene_id "LOC118767772"; db_xref "GeneID:118767772"; gbkey "CDS"; gene "LOC118767772"; ID ""; gene_name "LOC118767772"; transcript_id "XM_036512911.1"; product "transcription factor Sox-3-B-like isoform X3"; protein_id "XP_036368804.1"; exon_number "2";
NC_042998.1	Gnomon	stop_codon	45635083	45635085	.	+	0	gene_id "LOC118767772"; db_xref "GeneID:118767772"; gbkey "CDS"; gene "LOC118767772"; ID ""; gene_name "LOC118767772"; transcript_id "XM_036512911.1"; product "transcription factor Sox-3-B-like isoform X3"; protein_id "XP_036368804.1"; exon_number "7";
NC_042998.1	Gnomon	transcript	45589948	45635240	.	+	.	gene_id "LOC118767772"; ID "XM_036512916.1"; gene_name "LOC118767772"; transcript_id "XM_036512916.1";
NC_042998.1	Gnomon	CDS	45590384	45590594	.	+	0	gene_id "LOC118767772"; db_xref "GeneID:118767772"; gbkey "CDS"; gene "LOC118767772"; ID ""; gene_name "LOC118767772"; transcript_id "XM_036512916.1"; product "transcription factor sox-2-like isoform X4"; protein_id "XP_036368809.1"; exon_number "1";
NC_042998.1	Gnomon	CDS	45605444	45605698	.	+	2	gene_id "LOC118767772"; db_xref "GeneID:118767772"; gbkey "CDS"; gene "LOC118767772"; ID ""; gene_name "LOC118767772"; transcript_id "XM_036512916.1"; product "transcription factor sox-2-like isoform X4"; protein_id "XP_036368809.1"; exon_number "2";
NC_042998.1	Gnomon	CDS	45623976	45624215	.	+	2	gene_id "LOC118767772"; db_xref "GeneID:118767772"; gbkey "CDS"; gene "LOC118767772"; ID ""; gene_name "LOC118767772"; transcript_id "XM_036512916.1"; product "transcription factor sox-2-like isoform X4"; protein_id "XP_036368809.1"; exon_number "3";
NC_042998.1	Gnomon	CDS	45628130	45628351	.	+	2	gene_id "LOC118767772"; db_xref "GeneID:118767772"; gbkey "CDS"; gene "LOC118767772"; ID ""; gene_name "LOC118767772"; transcript_id "XM_036512916.1"; product "transcription factor sox-2-like isoform X4"; protein_id "XP_036368809.1"; exon_number "4";
NC_042998.1	Gnomon	CDS	45633214	45633319	.	+	2	gene_id "LOC118767772"; db_xref "GeneID:118767772"; gbkey "CDS"; gene "LOC118767772"; ID ""; gene_name "LOC118767772"; transcript_id "XM_036512916.1"; product "transcription factor sox-2-like isoform X4"; protein_id "XP_036368809.1"; exon_number "5";
NC_042998.1	Gnomon	CDS	45634986	45635082	.	+	1	gene_id "LOC118767772"; db_xref "GeneID:118767772"; gbkey "CDS"; gene "LOC118767772"; ID ""; gene_name "LOC118767772"; transcript_id "XM_036512916.1"; product "transcription factor sox-2-like isoform X4"; protein_id "XP_036368809.1"; exon_number "6";
NC_042998.1	Gnomon	exon	45589948	45590594	.	+	.	gene_id "LOC118767772"; db_xref "GeneID:118767772"; gbkey "mRNA"; gene "LOC118767772"; ID ""; gene_name "LOC118767772"; transcript_id "XM_036512916.1"; product "transcription factor Sox-3-B-like, transcript variant X4"; exon_number "1"; model_evidence "Supporting evidence includes similarity to: 100% coverage of the annotated genomic feature by RNAseq alignments, including 2 samples with support for all annotated introns";
NC_042998.1	Gnomon	exon	45605444	45605698	.	+	.	gene_id "LOC118767772"; db_xref "GeneID:118767772"; gbkey "mRNA"; gene "LOC118767772"; ID ""; gene_name "LOC118767772"; transcript_id "XM_036512916.1"; product "transcription factor Sox-3-B-like, transcript variant X4"; exon_number "2"; model_evidence "Supporting evidence includes similarity to: 100% coverage of the annotated genomic feature by RNAseq alignments, including 2 samples with support for all annotated introns";
NC_042998.1	Gnomon	exon	45623976	45624215	.	+	.	gene_id "LOC118767772"; db_xref "GeneID:118767772"; gbkey "mRNA"; gene "LOC118767772"; ID ""; gene_name "LOC118767772"; transcript_id "XM_036512916.1"; product "transcription factor Sox-3-B-like, transcript variant X4"; exon_number "3"; model_evidence "Supporting evidence includes similarity to: 100% coverage of the annotated genomic feature by RNAseq alignments, including 2 samples with support for all annotated introns";
NC_042998.1	Gnomon	exon	45628130	45628351	.	+	.	gene_id "LOC118767772"; db_xref "GeneID:118767772"; gbkey "mRNA"; gene "LOC118767772"; ID ""; gene_name "LOC118767772"; transcript_id "XM_036512916.1"; product "transcription factor Sox-3-B-like, transcript variant X4"; exon_number "4"; model_evidence "Supporting evidence includes similarity to: 100% coverage of the annotated genomic feature by RNAseq alignments, including 2 samples with support for all annotated introns";
NC_042998.1	Gnomon	exon	45633214	45633319	.	+	.	gene_id "LOC118767772"; db_xref "GeneID:118767772"; gbkey "mRNA"; gene "LOC118767772"; ID ""; gene_name "LOC118767772"; transcript_id "XM_036512916.1"; product "transcription factor Sox-3-B-like, transcript variant X4"; exon_number "5"; model_evidence "Supporting evidence includes similarity to: 100% coverage of the annotated genomic feature by RNAseq alignments, including 2 samples with support for all annotated introns";
NC_042998.1	Gnomon	exon	45634986	45635240	.	+	.	gene_id "LOC118767772"; db_xref "GeneID:118767772"; gbkey "mRNA"; gene "LOC118767772"; ID ""; gene_name "LOC118767772"; transcript_id "XM_036512916.1"; product "transcription factor Sox-3-B-like, transcript variant X4"; exon_number "6"; model_evidence "Supporting evidence includes similarity to: 100% coverage of the annotated genomic feature by RNAseq alignments, including 2 samples with support for all annotated introns";
NC_042998.1	Gnomon	start_codon	45590384	45590386	.	+	0	gene_id "LOC118767772"; db_xref "GeneID:118767772"; gbkey "CDS"; gene "LOC118767772"; ID ""; gene_name "LOC118767772"; transcript_id "XM_036512916.1"; product "transcription factor sox-2-like isoform X4"; protein_id "XP_036368809.1"; exon_number "1";
NC_042998.1	Gnomon	stop_codon	45635083	45635085	.	+	0	gene_id "LOC118767772"; db_xref "GeneID:118767772"; gbkey "CDS"; gene "LOC118767772"; ID ""; gene_name "LOC118767772"; transcript_id "XM_036512916.1"; product "transcription factor sox-2-like isoform X4"; protein_id "XP_036368809.1"; exon_number "6";
NC_042998.1	Gnomon	gene	45656900	45666670	.	+	.	gene_id "LOC118767779"; db_xref "GeneID:118767779"; gbkey "Gene"; gene "LOC118767779"; gene_biotype "lncRNA"; ID ""; gene_name "LOC118767779";
NC_042998.1	Gnomon	transcript	45656900	45666670	.	+	.	gene_id "LOC118767779"; ID "XR_005003694.1"; gene_name "LOC118767779"; transcript_id "XR_005003694.1";
NC_042998.1	Gnomon	exon	45656900	45656910	.	+	.	gene_id "LOC118767779"; db_xref "GeneID:118767779"; gbkey "ncRNA"; gene "LOC118767779"; ID ""; gene_name "LOC118767779"; transcript_id "XR_005003694.1"; product "uncharacterized LOC118767779"; exon_number "1"; model_evidence "Supporting evidence includes similarity to: 100% coverage of the annotated genomic feature by RNAseq alignments, including 2 samples with support for all annotated introns";
NC_042998.1	Gnomon	exon	45659123	45659130	.	+	.	gene_id "LOC118767779"; db_xref "GeneID:118767779"; gbkey "ncRNA"; gene "LOC118767779"; ID ""; gene_name "LOC118767779"; transcript_id "XR_005003694.1"; product "uncharacterized LOC118767779"; exon_number "2"; model_evidence "Supporting evidence includes similarity to: 100% coverage of the annotated genomic feature by RNAseq alignments, including 2 samples with support for all annotated introns";
NC_042998.1	Gnomon	exon	45666446	45666670	.	+	.	gene_id "LOC118767779"; db_xref "GeneID:118767779"; gbkey "ncRNA"; gene "LOC118767779"; ID ""; gene_name "LOC118767779"; transcript_id "XR_005003694.1"; product "uncharacterized LOC118767779"; exon_number "3"; model_evidence "Supporting evidence includes similarity to: 100% coverage of the annotated genomic feature by RNAseq alignments, including 2 samples with support for all annotated introns";
NC_042998.1	Gnomon	gene	45829486	45836988	.	+	.	gene_id "LOC118767790"; db_xref "GeneID:118767790"; gbkey "Gene"; gene "LOC118767790"; gene_biotype "lncRNA"; ID ""; gene_name "LOC118767790";
NC_042998.1	Gnomon	transcript	45829486	45836988	.	+	.	gene_id "LOC118767790"; ID "XR_005003706.1"; gene_name "LOC118767790"; transcript_id "XR_005003706.1";
NC_042998.1	Gnomon	exon	45829486	45829564	.	+	.	gene_id "LOC118767790"; db_xref "GeneID:118767790"; gbkey "ncRNA"; gene "LOC118767790"; ID ""; gene_name "LOC118767790"; transcript_id "XR_005003706.1"; product "uncharacterized LOC118767790"; exon_number "1"; model_evidence "Supporting evidence includes similarity to: 100% coverage of the annotated genomic feature by RNAseq alignments, including 5 samples with support for all annotated introns";
NC_042998.1	Gnomon	exon	45831996	45832006	.	+	.	gene_id "LOC118767790"; db_xref "GeneID:118767790"; gbkey "ncRNA"; gene "LOC118767790"; ID ""; gene_name "LOC118767790"; transcript_id "XR_005003706.1"; product "uncharacterized LOC118767790"; exon_number "2"; model_evidence "Supporting evidence includes similarity to: 100% coverage of the annotated genomic feature by RNAseq alignments, including 5 samples with support for all annotated introns";
NC_042998.1	Gnomon	exon	45836976	45836988	.	+	.	gene_id "LOC118767790"; db_xref "GeneID:118767790"; gbkey "ncRNA"; gene "LOC118767790"; ID ""; gene_name "LOC118767790"; transcript_id "XR_005003706.1"; product "uncharacterized LOC118767790"; exon_number "3"; model_evidence "Supporting evidence includes similarity to: 100% coverage of the annotated genomic feature by RNAseq alignments, including 5 samples with support for all annotated introns";
NC_042998.1	Gnomon	gene	46055047	46072237	.	+	.	gene_id "LOC118767796"; db_xref "GeneID:118767796"; gbkey "Gene"; gene "LOC118767796"; gene_biotype "lncRNA"; ID ""; gene_name "LOC118767796";
NC_042998.1	Gnomon	transcript	46055047	46072237	.	+	.	gene_id "LOC118767796"; ID "XR_005003712.1"; gene_name "LOC118767796"; transcript_id "XR_005003712.1";
NC_042998.1	Gnomon	exon	46055047	46055057	.	+	.	gene_id "LOC118767796"; db_xref "GeneID:118767796"; gbkey "ncRNA"; gene "LOC118767796"; ID ""; gene_name "LOC118767796"; transcript_id "XR_005003712.1"; product "uncharacterized LOC118767796"; exon_number "1"; model_evidence "Supporting evidence includes similarity to: 100% coverage of the annotated genomic feature by RNAseq alignments, including 8 samples with support for all annotated introns";
NC_042998.1	Gnomon	exon	46061809	46061814	.	+	.	gene_id "LOC118767796"; db_xref "GeneID:118767796"; gbkey "ncRNA"; gene "LOC118767796"; ID ""; gene_name "LOC118767796"; transcript_id "XR_005003712.1"; product "uncharacterized LOC118767796"; exon_number "2"; model_evidence "Supporting evidence includes similarity to: 100% coverage of the annotated genomic feature by RNAseq alignments, including 8 samples with support for all annotated introns";
NC_042998.1	Gnomon	exon	46072148	46072237	.	+	.	gene_id "LOC118767796"; db_xref "GeneID:118767796"; gbkey "ncRNA"; gene "LOC118767796"; ID ""; gene_name "LOC118767796"; transcript_id "XR_005003712.1"; product "uncharacterized LOC118767796"; exon_number "3"; model_evidence "Supporting evidence includes similarity to: 100% coverage of the annotated genomic feature by RNAseq alignments, including 8 samples with support for all annotated introns";
NC_042998.1	Gnomon	gene	46111512	46116133	.	+	.	gene_id "LOC118767797"; db_xref "GeneID:118767797"; gbkey "Gene"; gene "LOC118767797"; gene_biotype "lncRNA"; ID ""; gene_name "LOC118767797";
NC_042998.1	Gnomon	transcript	46111512	46116133	.	+	.	gene_id "LOC118767797"; ID "XR_005003713.1"; gene_name "LOC118767797"; transcript_id "XR_005003713.1";
NC_042998.1	Gnomon	exon	46111512	46111549	.	+	.	gene_id "LOC118767797"; db_xref "GeneID:118767797"; gbkey "ncRNA"; gene "LOC118767797"; ID ""; gene_name "LOC118767797"; transcript_id "XR_005003713.1"; product "uncharacterized LOC118767797"; exon_number "1"; model_evidence "Supporting evidence includes similarity to: 100% coverage of the annotated genomic feature by RNAseq alignments, including 2 samples with support for all annotated introns";
NC_042998.1	Gnomon	exon	46112975	46112981	.	+	.	gene_id "LOC118767797"; db_xref "GeneID:118767797"; gbkey "ncRNA"; gene "LOC118767797"; ID ""; gene_name "LOC118767797"; transcript_id "XR_005003713.1"; product "uncharacterized LOC118767797"; exon_number "2"; model_evidence "Supporting evidence includes similarity to: 100% coverage of the annotated genomic feature by RNAseq alignments, including 2 samples with support for all annotated introns";
NC_042998.1	Gnomon	exon	46116019	46116133	.	+	.	gene_id "LOC118767797"; db_xref "GeneID:118767797"; gbkey "ncRNA"; gene "LOC118767797"; ID ""; gene_name "LOC118767797"; transcript_id "XR_005003713.1"; product "uncharacterized LOC118767797"; exon_number "3"; model_evidence "Supporting evidence includes similarity to: 100% coverage of the annotated genomic feature by RNAseq alignments, including 2 samples with support for all annotated introns";
NC_042998.1	Gnomon	gene	46188839	46205099	.	+	.	gene_id "LOC118767807"; db_xref "GeneID:118767807"; gbkey "Gene"; gene "LOC118767807"; gene_biotype "lncRNA"; ID ""; gene_name "LOC118767807";
NC_042998.1	Gnomon	transcript	46188839	46205099	.	+	.	gene_id "LOC118767807"; ID "XR_005003725.1"; gene_name "LOC118767807"; transcript_id "XR_005003725.1";
NC_042998.1	Gnomon	exon	46188839	46188898	.	+	.	gene_id "LOC118767807"; db_xref "GeneID:118767807"; gbkey "ncRNA"; gene "LOC118767807"; ID ""; gene_name "LOC118767807"; transcript_id "XR_005003725.1"; product "uncharacterized LOC118767807"; exon_number "1"; model_evidence "Supporting evidence includes similarity to: 100% coverage of the annotated genomic feature by RNAseq alignments, including 1 sample with support for all annotated introns";
NC_042998.1	Gnomon	exon	46199822	46199824	.	+	.	gene_id "LOC118767807"; db_xref "GeneID:118767807"; gbkey "ncRNA"; gene "LOC118767807"; ID ""; gene_name "LOC118767807"; transcript_id "XR_005003725.1"; product "uncharacterized LOC118767807"; exon_number "2"; model_evidence "Supporting evidence includes similarity to: 100% coverage of the annotated genomic feature by RNAseq alignments, including 1 sample with support for all annotated introns";
NC_042998.1	Gnomon	exon	46205089	46205099	.	+	.	gene_id "LOC118767807"; db_xref "GeneID:118767807"; gbkey "ncRNA"; gene "LOC118767807"; ID ""; gene_name "LOC118767807"; transcript_id "XR_005003725.1"; product "uncharacterized LOC118767807"; exon_number "3"; model_evidence "Supporting evidence includes similarity to: 100% coverage of the annotated genomic feature by RNAseq alignments, including 1 sample with support for all annotated introns";
NC_042998.1	Gnomon	gene	47138696	47262518	.	+	.	gene_id "LOC118767814"; db_xref "GeneID:118767814"; gbkey "Gene"; gene "LOC118767814"; gene_biotype "lncRNA"; ID ""; gene_name "LOC118767814";
NC_042998.1	Gnomon~FLAMseq	transcript	47138696	47262518	.	+	.	gene_id "LOC118767814"; ID "XR_005003730.1"; gene_name "LOC118767814"; transcript_id "FLAMseq_ext~XR_005003730.1"; three_prime_ext "392";
NC_042998.1	Gnomon~FLAMseq	exon	47138696	47138825	.	+	.	gene_id "LOC118767814"; db_xref "GeneID:118767814"; gbkey "ncRNA"; gene "LOC118767814"; ID ""; gene_name "LOC118767814"; transcript_id "FLAMseq_ext~XR_005003730.1"; product "uncharacterized LOC118767814"; exon_number "1"; model_evidence "Supporting evidence includes similarity to: 100% coverage of the annotated genomic feature by RNAseq alignments, including 21 samples with support for all annotated introns";
NC_042998.1	Gnomon~FLAMseq	exon	47261990	47262126	.	+	.	gene_id "LOC118767814"; db_xref "GeneID:118767814"; gbkey "ncRNA"; gene "LOC118767814"; ID ""; gene_name "LOC118767814"; transcript_id "FLAMseq_ext~XR_005003730.1"; product "uncharacterized LOC118767814"; exon_number "2"; model_evidence "Supporting evidence includes similarity to: 100% coverage of the annotated genomic feature by RNAseq alignments, including 21 samples with support for all annotated introns";
NC_042998.1	Gnomon~FLAMseq	exon	47261990	47262518	.	+	.	gene_id "LOC118767814"; db_xref "GeneID:118767814"; gbkey "ncRNA"; gene "LOC118767814"; ID ""; gene_name "LOC118767814"; transcript_id "FLAMseq_ext~XR_005003730.1"; product ""; exon_number "2"; model_evidence "Supporting evidence includes similarity to: 100% coverage of the annotated genomic feature by RNAseq alignments"; three_prime_ext "392";
NC_042998.1	Gnomon	transcript	47138696	47262126	.	+	.	gene_id "LOC118767814"; ID "XR_005003730.1"; gene_name "LOC118767814"; transcript_id "XR_005003730.1";
NC_042998.1	Gnomon	exon	47138696	47138825	.	+	.	gene_id "LOC118767814"; db_xref "GeneID:118767814"; gbkey "ncRNA"; gene "LOC118767814"; ID ""; gene_name "LOC118767814"; transcript_id "XR_005003730.1"; product "uncharacterized LOC118767814"; exon_number "1"; model_evidence "Supporting evidence includes similarity to: 100% coverage of the annotated genomic feature by RNAseq alignments, including 21 samples with support for all annotated introns";
NC_042998.1	Gnomon	exon	47261990	47262126	.	+	.	gene_id "LOC118767814"; db_xref "GeneID:118767814"; gbkey "ncRNA"; gene "LOC118767814"; ID ""; gene_name "LOC118767814"; transcript_id "XR_005003730.1"; product "uncharacterized LOC118767814"; exon_number "2"; model_evidence "Supporting evidence includes similarity to: 100% coverage of the annotated genomic feature by RNAseq alignments, including 21 samples with support for all annotated introns";
NC_042998.1	Gnomon	gene	47544103	47557114	.	-	.	gene_id "LOC118767815"; db_xref "GeneID:118767815"; gbkey "Gene"; gene "LOC118767815"; gene_biotype "lncRNA"; ID ""; gene_name "LOC118767815";
NC_042998.1	Gnomon~Covext	transcript	47544103	47557114	.	-	.	gene_id "LOC118767815"; ID "XR_005003731.1"; gene_name "LOC118767815"; transcript_id "Covext~XR_005003731.1";
NC_042998.1	Covext	exon	47545879	47546011	.	-	.	gene_id "LOC118767815"; db_xref "GeneID:118767815"; gbkey "ncRNA"; gene "LOC118767815"; ID ""; gene_name "LOC118767815"; transcript_id "Covext~XR_005003731.1"; product "uncharacterized LOC118767815"; exon_number "2"; model_evidence "Supporting evidence includes similarity to: 100% coverage of the annotated genomic feature by RNAseq alignments, including 2 samples with support for all annotated introns";
NC_042998.1	Covext	exon	47557077	47557114	.	-	.	gene_id "LOC118767815"; db_xref "GeneID:118767815"; gbkey "ncRNA"; gene "LOC118767815"; ID ""; gene_name "LOC118767815"; transcript_id "Covext~XR_005003731.1"; product "uncharacterized LOC118767815"; exon_number "1"; model_evidence "Supporting evidence includes similarity to: 100% coverage of the annotated genomic feature by RNAseq alignments, including 2 samples with support for all annotated introns";
NC_042998.1	Covext	exon	47544103	47546011	.	-	.	gene_id "LOC118767815"; db_xref "GeneID:118767815"; gbkey "ncRNA"; gene "LOC118767815"; ID ""; gene_name "LOC118767815"; transcript_id "Covext~XR_005003731.1"; product "uncharacterized LOC118767815"; exon_number "2"; model_evidence "Supporting evidence includes similarity to: 100% coverage of the annotated genomic feature by RNAseq alignments, including 2 samples with support for all annotated introns"; three_prime_ext "1776";
NC_042998.1	Gnomon	transcript	47545879	47557114	.	-	.	gene_id "LOC118767815"; ID "XR_005003731.1"; gene_name "LOC118767815"; transcript_id "XR_005003731.1";
NC_042998.1	Gnomon	exon	47545879	47546011	.	-	.	gene_id "LOC118767815"; db_xref "GeneID:118767815"; gbkey "ncRNA"; gene "LOC118767815"; ID ""; gene_name "LOC118767815"; transcript_id "XR_005003731.1"; product "uncharacterized LOC118767815"; exon_number "2"; model_evidence "Supporting evidence includes similarity to: 100% coverage of the annotated genomic feature by RNAseq alignments, including 2 samples with support for all annotated introns";
NC_042998.1	Gnomon	exon	47557077	47557114	.	-	.	gene_id "LOC118767815"; db_xref "GeneID:118767815"; gbkey "ncRNA"; gene "LOC118767815"; ID ""; gene_name "LOC118767815"; transcript_id "XR_005003731.1"; product "uncharacterized LOC118767815"; exon_number "1"; model_evidence "Supporting evidence includes similarity to: 100% coverage of the annotated genomic feature by RNAseq alignments, including 2 samples with support for all annotated introns";
NC_042998.1	Gnomon	gene	48155436	48170194	.	+	.	gene_id "LOC118767832"; db_xref "GeneID:118767832"; gbkey "Gene"; gene "LOC118767832"; gene_biotype "lncRNA"; ID ""; gene_name "LOC118767832";
NC_042998.1	Gnomon	transcript	48155436	48170194	.	+	.	gene_id "LOC118767832"; ID "XR_005003736.1"; gene_name "LOC118767832"; transcript_id "XR_005003736.1";
NC_042998.1	Gnomon	exon	48155436	48155940	.	+	.	gene_id "LOC118767832"; db_xref "GeneID:118767832"; gbkey "ncRNA"; gene "LOC118767832"; ID ""; gene_name "LOC118767832"; transcript_id "XR_005003736.1"; product "uncharacterized LOC118767832"; exon_number "1"; model_evidence "Supporting evidence includes similarity to: 100% coverage of the annotated genomic feature by RNAseq alignments, including 4 samples with support for all annotated introns";
NC_042998.1	Gnomon	exon	48164965	48165220	.	+	.	gene_id "LOC118767832"; db_xref "GeneID:118767832"; gbkey "ncRNA"; gene "LOC118767832"; ID ""; gene_name "LOC118767832"; transcript_id "XR_005003736.1"; product "uncharacterized LOC118767832"; exon_number "2"; model_evidence "Supporting evidence includes similarity to: 100% coverage of the annotated genomic feature by RNAseq alignments, including 4 samples with support for all annotated introns";
NC_042998.1	Gnomon	exon	48170071	48170194	.	+	.	gene_id "LOC118767832"; db_xref "GeneID:118767832"; gbkey "ncRNA"; gene "LOC118767832"; ID ""; gene_name "LOC118767832"; transcript_id "XR_005003736.1"; product "uncharacterized LOC118767832"; exon_number "3"; model_evidence "Supporting evidence includes similarity to: 100% coverage of the annotated genomic feature by RNAseq alignments, including 4 samples with support for all annotated introns";
NC_042998.1	Gnomon	gene	48282079	48508767	.	-	.	gene_id "LOC118767833"; db_xref "GeneID:118767833"; gbkey "Gene"; gene "LOC118767833"; gene_biotype "protein_coding"; ID ""; gene_name "LOC118767833";
NC_042998.1	Gnomon	transcript	48282079	48508767	.	-	.	gene_id "LOC118767833"; ID "XM_036513113.1"; gene_name "LOC118767833"; transcript_id "XM_036513113.1";
NC_042998.1	Gnomon	CDS	48282410	48283399	.	-	0	gene_id "LOC118767833"; db_xref "GeneID:118767833"; gbkey "CDS"; gene "LOC118767833"; ID ""; gene_name "LOC118767833"; transcript_id "XM_036513113.1"; product "uncharacterized protein LOC118767833"; protein_id "XP_036369006.1"; exon_number "22";
NC_042998.1	Gnomon	CDS	48290908	48291155	.	-	2	gene_id "LOC118767833"; db_xref "GeneID:118767833"; gbkey "CDS"; gene "LOC118767833"; ID ""; gene_name "LOC118767833"; transcript_id "XM_036513113.1"; product "uncharacterized protein LOC118767833"; protein_id "XP_036369006.1"; exon_number "21";
NC_042998.1	Gnomon	CDS	48294394	48294571	.	-	0	gene_id "LOC118767833"; db_xref "GeneID:118767833"; gbkey "CDS"; gene "LOC118767833"; ID ""; gene_name "LOC118767833"; transcript_id "XM_036513113.1"; product "uncharacterized protein LOC118767833"; protein_id "XP_036369006.1"; exon_number "20";
NC_042998.1	Gnomon	CDS	48297416	48297663	.	-	2	gene_id "LOC118767833"; db_xref "GeneID:118767833"; gbkey "CDS"; gene "LOC118767833"; ID ""; gene_name "LOC118767833"; transcript_id "XM_036513113.1"; product "uncharacterized protein LOC118767833"; protein_id "XP_036369006.1"; exon_number "19";
NC_042998.1	Gnomon	CDS	48300052	48300172	.	-	0	gene_id "LOC118767833"; db_xref "GeneID:118767833"; gbkey "CDS"; gene "LOC118767833"; ID ""; gene_name "LOC118767833"; transcript_id "XM_036513113.1"; product "uncharacterized protein LOC118767833"; protein_id "XP_036369006.1"; exon_number "18";
NC_042998.1	Gnomon	CDS	48304575	48305304	.	-	1	gene_id "LOC118767833"; db_xref "GeneID:118767833"; gbkey "CDS"; gene "LOC118767833"; ID ""; gene_name "LOC118767833"; transcript_id "XM_036513113.1"; product "uncharacterized protein LOC118767833"; protein_id "XP_036369006.1"; exon_number "17";
NC_042998.1	Gnomon	CDS	48307655	48307815	.	-	0	gene_id "LOC118767833"; db_xref "GeneID:118767833"; gbkey "CDS"; gene "LOC118767833"; ID ""; gene_name "LOC118767833"; transcript_id "XM_036513113.1"; product "uncharacterized protein LOC118767833"; protein_id "XP_036369006.1"; exon_number "16";
NC_042998.1	Gnomon	CDS	48311661	48311831	.	-	0	gene_id "LOC118767833"; db_xref "GeneID:118767833"; gbkey "CDS"; gene "LOC118767833"; ID ""; gene_name "LOC118767833"; transcript_id "XM_036513113.1"; product "uncharacterized protein LOC118767833"; protein_id "XP_036369006.1"; exon_number "15";
NC_042998.1	Gnomon	CDS	48322017	48322241	.	-	0	gene_id "LOC118767833"; db_xref "GeneID:118767833"; gbkey "CDS"; gene "LOC118767833"; ID ""; gene_name "LOC118767833"; transcript_id "XM_036513113.1"; product "uncharacterized protein LOC118767833"; protein_id "XP_036369006.1"; exon_number "14";
NC_042998.1	Gnomon	CDS	48327036	48327136	.	-	2	gene_id "LOC118767833"; db_xref "GeneID:118767833"; gbkey "CDS"; gene "LOC118767833"; ID ""; gene_name "LOC118767833"; transcript_id "XM_036513113.1"; product "uncharacterized protein LOC118767833"; protein_id "XP_036369006.1"; exon_number "13";
NC_042998.1	Gnomon	CDS	48332158	48332605	.	-	0	gene_id "LOC118767833"; db_xref "GeneID:118767833"; gbkey "CDS"; gene "LOC118767833"; ID ""; gene_name "LOC118767833"; transcript_id "XM_036513113.1"; product "uncharacterized protein LOC118767833"; protein_id "XP_036369006.1"; exon_number "12";
NC_042998.1	Gnomon	CDS	48334067	48334297	.	-	0	gene_id "LOC118767833"; db_xref "GeneID:118767833"; gbkey "CDS"; gene "LOC118767833"; ID ""; gene_name "LOC118767833"; transcript_id "XM_036513113.1"; product "uncharacterized protein LOC118767833"; protein_id "XP_036369006.1"; exon_number "11";
NC_042998.1	Gnomon	CDS	48352065	48352306	.	-	2	gene_id "LOC118767833"; db_xref "GeneID:118767833"; gbkey "CDS"; gene "LOC118767833"; ID ""; gene_name "LOC118767833"; transcript_id "XM_036513113.1"; product "uncharacterized protein LOC118767833"; protein_id "XP_036369006.1"; exon_number "10";
NC_042998.1	Gnomon	CDS	48357307	48357400	.	-	0	gene_id "LOC118767833"; db_xref "GeneID:118767833"; gbkey "CDS"; gene "LOC118767833"; ID ""; gene_name "LOC118767833"; transcript_id "XM_036513113.1"; product "uncharacterized protein LOC118767833"; protein_id "XP_036369006.1"; exon_number "9";
NC_042998.1	Gnomon	CDS	48364935	48365063	.	-	0	gene_id "LOC118767833"; db_xref "GeneID:118767833"; gbkey "CDS"; gene "LOC118767833"; ID ""; gene_name "LOC118767833"; transcript_id "XM_036513113.1"; product "uncharacterized protein LOC118767833"; protein_id "XP_036369006.1"; exon_number "8";
NC_042998.1	Gnomon	CDS	48367022	48367186	.	-	0	gene_id "LOC118767833"; db_xref "GeneID:118767833"; gbkey "CDS"; gene "LOC118767833"; ID ""; gene_name "LOC118767833"; transcript_id "XM_036513113.1"; product "uncharacterized protein LOC118767833"; protein_id "XP_036369006.1"; exon_number "7";
NC_042998.1	Gnomon	CDS	48377770	48377916	.	-	0	gene_id "LOC118767833"; db_xref "GeneID:118767833"; gbkey "CDS"; gene "LOC118767833"; ID ""; gene_name "LOC118767833"; transcript_id "XM_036513113.1"; product "uncharacterized protein LOC118767833"; protein_id "XP_036369006.1"; exon_number "6";
NC_042998.1	Gnomon	CDS	48380087	48380211	.	-	2	gene_id "LOC118767833"; db_xref "GeneID:118767833"; gbkey "CDS"; gene "LOC118767833"; ID ""; gene_name "LOC118767833"; transcript_id "XM_036513113.1"; product "uncharacterized protein LOC118767833"; protein_id "XP_036369006.1"; exon_number "5";
NC_042998.1	Gnomon	CDS	48381747	48382079	.	-	2	gene_id "LOC118767833"; db_xref "GeneID:118767833"; gbkey "CDS"; gene "LOC118767833"; ID ""; gene_name "LOC118767833"; transcript_id "XM_036513113.1"; product "uncharacterized protein LOC118767833"; protein_id "XP_036369006.1"; exon_number "4";
NC_042998.1	Gnomon	CDS	48395244	48395416	.	-	1	gene_id "LOC118767833"; db_xref "GeneID:118767833"; gbkey "CDS"; gene "LOC118767833"; ID ""; gene_name "LOC118767833"; transcript_id "XM_036513113.1"; product "uncharacterized protein LOC118767833"; protein_id "XP_036369006.1"; exon_number "3";
NC_042998.1	Gnomon	CDS	48410397	48411076	.	-	0	gene_id "LOC118767833"; db_xref "GeneID:118767833"; gbkey "CDS"; gene "LOC118767833"; ID ""; gene_name "LOC118767833"; transcript_id "XM_036513113.1"; product "uncharacterized protein LOC118767833"; protein_id "XP_036369006.1"; exon_number "2";
NC_042998.1	Gnomon	exon	48282079	48283399	.	-	.	gene_id "LOC118767833"; db_xref "GeneID:118767833"; gbkey "mRNA"; gene "LOC118767833"; ID ""; gene_name "LOC118767833"; transcript_id "XM_036513113.1"; product "uncharacterized LOC118767833"; exon_number "22"; model_evidence "Supporting evidence includes similarity to: 100% coverage of the annotated genomic feature by RNAseq alignments, including 1 sample with support for all annotated introns";
NC_042998.1	Gnomon	exon	48290908	48291155	.	-	.	gene_id "LOC118767833"; db_xref "GeneID:118767833"; gbkey "mRNA"; gene "LOC118767833"; ID ""; gene_name "LOC118767833"; transcript_id "XM_036513113.1"; product "uncharacterized LOC118767833"; exon_number "21"; model_evidence "Supporting evidence includes similarity to: 100% coverage of the annotated genomic feature by RNAseq alignments, including 1 sample with support for all annotated introns";
NC_042998.1	Gnomon	exon	48294394	48294571	.	-	.	gene_id "LOC118767833"; db_xref "GeneID:118767833"; gbkey "mRNA"; gene "LOC118767833"; ID ""; gene_name "LOC118767833"; transcript_id "XM_036513113.1"; product "uncharacterized LOC118767833"; exon_number "20"; model_evidence "Supporting evidence includes similarity to: 100% coverage of the annotated genomic feature by RNAseq alignments, including 1 sample with support for all annotated introns";
NC_042998.1	Gnomon	exon	48297416	48297663	.	-	.	gene_id "LOC118767833"; db_xref "GeneID:118767833"; gbkey "mRNA"; gene "LOC118767833"; ID ""; gene_name "LOC118767833"; transcript_id "XM_036513113.1"; product "uncharacterized LOC118767833"; exon_number "19"; model_evidence "Supporting evidence includes similarity to: 100% coverage of the annotated genomic feature by RNAseq alignments, including 1 sample with support for all annotated introns";
NC_042998.1	Gnomon	exon	48300052	48300172	.	-	.	gene_id "LOC118767833"; db_xref "GeneID:118767833"; gbkey "mRNA"; gene "LOC118767833"; ID ""; gene_name "LOC118767833"; transcript_id "XM_036513113.1"; product "uncharacterized LOC118767833"; exon_number "18"; model_evidence "Supporting evidence includes similarity to: 100% coverage of the annotated genomic feature by RNAseq alignments, including 1 sample with support for all annotated introns";
NC_042998.1	Gnomon	exon	48304575	48305304	.	-	.	gene_id "LOC118767833"; db_xref "GeneID:118767833"; gbkey "mRNA"; gene "LOC118767833"; ID ""; gene_name "LOC118767833"; transcript_id "XM_036513113.1"; product "uncharacterized LOC118767833"; exon_number "17"; model_evidence "Supporting evidence includes similarity to: 100% coverage of the annotated genomic feature by RNAseq alignments, including 1 sample with support for all annotated introns";
NC_042998.1	Gnomon	exon	48307655	48307815	.	-	.	gene_id "LOC118767833"; db_xref "GeneID:118767833"; gbkey "mRNA"; gene "LOC118767833"; ID ""; gene_name "LOC118767833"; transcript_id "XM_036513113.1"; product "uncharacterized LOC118767833"; exon_number "16"; model_evidence "Supporting evidence includes similarity to: 100% coverage of the annotated genomic feature by RNAseq alignments, including 1 sample with support for all annotated introns";
NC_042998.1	Gnomon	exon	48311661	48311831	.	-	.	gene_id "LOC118767833"; db_xref "GeneID:118767833"; gbkey "mRNA"; gene "LOC118767833"; ID ""; gene_name "LOC118767833"; transcript_id "XM_036513113.1"; product "uncharacterized LOC118767833"; exon_number "15"; model_evidence "Supporting evidence includes similarity to: 100% coverage of the annotated genomic feature by RNAseq alignments, including 1 sample with support for all annotated introns";
NC_042998.1	Gnomon	exon	48322017	48322241	.	-	.	gene_id "LOC118767833"; db_xref "GeneID:118767833"; gbkey "mRNA"; gene "LOC118767833"; ID ""; gene_name "LOC118767833"; transcript_id "XM_036513113.1"; product "uncharacterized LOC118767833"; exon_number "14"; model_evidence "Supporting evidence includes similarity to: 100% coverage of the annotated genomic feature by RNAseq alignments, including 1 sample with support for all annotated introns";
NC_042998.1	Gnomon	exon	48327036	48327136	.	-	.	gene_id "LOC118767833"; db_xref "GeneID:118767833"; gbkey "mRNA"; gene "LOC118767833"; ID ""; gene_name "LOC118767833"; transcript_id "XM_036513113.1"; product "uncharacterized LOC118767833"; exon_number "13"; model_evidence "Supporting evidence includes similarity to: 100% coverage of the annotated genomic feature by RNAseq alignments, including 1 sample with support for all annotated introns";
NC_042998.1	Gnomon	exon	48332158	48332605	.	-	.	gene_id "LOC118767833"; db_xref "GeneID:118767833"; gbkey "mRNA"; gene "LOC118767833"; ID ""; gene_name "LOC118767833"; transcript_id "XM_036513113.1"; product "uncharacterized LOC118767833"; exon_number "12"; model_evidence "Supporting evidence includes similarity to: 100% coverage of the annotated genomic feature by RNAseq alignments, including 1 sample with support for all annotated introns";
NC_042998.1	Gnomon	exon	48334067	48334297	.	-	.	gene_id "LOC118767833"; db_xref "GeneID:118767833"; gbkey "mRNA"; gene "LOC118767833"; ID ""; gene_name "LOC118767833"; transcript_id "XM_036513113.1"; product "uncharacterized LOC118767833"; exon_number "11"; model_evidence "Supporting evidence includes similarity to: 100% coverage of the annotated genomic feature by RNAseq alignments, including 1 sample with support for all annotated introns";
NC_042998.1	Gnomon	exon	48352065	48352306	.	-	.	gene_id "LOC118767833"; db_xref "GeneID:118767833"; gbkey "mRNA"; gene "LOC118767833"; ID ""; gene_name "LOC118767833"; transcript_id "XM_036513113.1"; product "uncharacterized LOC118767833"; exon_number "10"; model_evidence "Supporting evidence includes similarity to: 100% coverage of the annotated genomic feature by RNAseq alignments, including 1 sample with support for all annotated introns";
NC_042998.1	Gnomon	exon	48357307	48357400	.	-	.	gene_id "LOC118767833"; db_xref "GeneID:118767833"; gbkey "mRNA"; gene "LOC118767833"; ID ""; gene_name "LOC118767833"; transcript_id "XM_036513113.1"; product "uncharacterized LOC118767833"; exon_number "9"; model_evidence "Supporting evidence includes similarity to: 100% coverage of the annotated genomic feature by RNAseq alignments, including 1 sample with support for all annotated introns";
NC_042998.1	Gnomon	exon	48364935	48365063	.	-	.	gene_id "LOC118767833"; db_xref "GeneID:118767833"; gbkey "mRNA"; gene "LOC118767833"; ID ""; gene_name "LOC118767833"; transcript_id "XM_036513113.1"; product "uncharacterized LOC118767833"; exon_number "8"; model_evidence "Supporting evidence includes similarity to: 100% coverage of the annotated genomic feature by RNAseq alignments, including 1 sample with support for all annotated introns";
NC_042998.1	Gnomon	exon	48367022	48367186	.	-	.	gene_id "LOC118767833"; db_xref "GeneID:118767833"; gbkey "mRNA"; gene "LOC118767833"; ID ""; gene_name "LOC118767833"; transcript_id "XM_036513113.1"; product "uncharacterized LOC118767833"; exon_number "7"; model_evidence "Supporting evidence includes similarity to: 100% coverage of the annotated genomic feature by RNAseq alignments, including 1 sample with support for all annotated introns";
NC_042998.1	Gnomon	exon	48377770	48377916	.	-	.	gene_id "LOC118767833"; db_xref "GeneID:118767833"; gbkey "mRNA"; gene "LOC118767833"; ID ""; gene_name "LOC118767833"; transcript_id "XM_036513113.1"; product "uncharacterized LOC118767833"; exon_number "6"; model_evidence "Supporting evidence includes similarity to: 100% coverage of the annotated genomic feature by RNAseq alignments, including 1 sample with support for all annotated introns";
NC_042998.1	Gnomon	exon	48380087	48380211	.	-	.	gene_id "LOC118767833"; db_xref "GeneID:118767833"; gbkey "mRNA"; gene "LOC118767833"; ID ""; gene_name "LOC118767833"; transcript_id "XM_036513113.1"; product "uncharacterized LOC118767833"; exon_number "5"; model_evidence "Supporting evidence includes similarity to: 100% coverage of the annotated genomic feature by RNAseq alignments, including 1 sample with support for all annotated introns";
NC_042998.1	Gnomon	exon	48381747	48382079	.	-	.	gene_id "LOC118767833"; db_xref "GeneID:118767833"; gbkey "mRNA"; gene "LOC118767833"; ID ""; gene_name "LOC118767833"; transcript_id "XM_036513113.1"; product "uncharacterized LOC118767833"; exon_number "4"; model_evidence "Supporting evidence includes similarity to: 100% coverage of the annotated genomic feature by RNAseq alignments, including 1 sample with support for all annotated introns";
NC_042998.1	Gnomon	exon	48395244	48395416	.	-	.	gene_id "LOC118767833"; db_xref "GeneID:118767833"; gbkey "mRNA"; gene "LOC118767833"; ID ""; gene_name "LOC118767833"; transcript_id "XM_036513113.1"; product "uncharacterized LOC118767833"; exon_number "3"; model_evidence "Supporting evidence includes similarity to: 100% coverage of the annotated genomic feature by RNAseq alignments, including 1 sample with support for all annotated introns";
NC_042998.1	Gnomon	exon	48410397	48411749	.	-	.	gene_id "LOC118767833"; db_xref "GeneID:118767833"; gbkey "mRNA"; gene "LOC118767833"; ID ""; gene_name "LOC118767833"; transcript_id "XM_036513113.1"; product "uncharacterized LOC118767833"; exon_number "2"; model_evidence "Supporting evidence includes similarity to: 100% coverage of the annotated genomic feature by RNAseq alignments, including 1 sample with support for all annotated introns";
NC_042998.1	Gnomon	exon	48508684	48508767	.	-	.	gene_id "LOC118767833"; db_xref "GeneID:118767833"; gbkey "mRNA"; gene "LOC118767833"; ID ""; gene_name "LOC118767833"; transcript_id "XM_036513113.1"; product "uncharacterized LOC118767833"; exon_number "1"; model_evidence "Supporting evidence includes similarity to: 100% coverage of the annotated genomic feature by RNAseq alignments, including 1 sample with support for all annotated introns";
NC_042998.1	Gnomon	start_codon	48411074	48411076	.	-	0	gene_id "LOC118767833"; db_xref "GeneID:118767833"; gbkey "CDS"; gene "LOC118767833"; ID ""; gene_name "LOC118767833"; transcript_id "XM_036513113.1"; product "uncharacterized protein LOC118767833"; protein_id "XP_036369006.1"; exon_number "2";
NC_042998.1	Gnomon	stop_codon	48282407	48282409	.	-	0	gene_id "LOC118767833"; db_xref "GeneID:118767833"; gbkey "CDS"; gene "LOC118767833"; ID ""; gene_name "LOC118767833"; transcript_id "XM_036513113.1"; product "uncharacterized protein LOC118767833"; protein_id "XP_036369006.1"; exon_number "22";
NC_042998.1	Gnomon	gene	48921218	48977963	.	-	.	gene_id "LOC118767834"; db_xref "GeneID:118767834"; gbkey "Gene"; gene "LOC118767834"; gene_biotype "lncRNA"; ID ""; gene_name "LOC118767834";
NC_042998.1	Gnomon~FLAMseq	transcript	48921218	48977963	.	-	.	gene_id "LOC118767834"; ID "XR_005003737.1"; gene_name "LOC118767834"; transcript_id "FLAMseq_ext~XR_005003737.1"; three_prime_ext "56076";
NC_042998.1	Gnomon~FLAMseq	exon	48977294	48977564	.	-	.	gene_id "LOC118767834"; db_xref "GeneID:118767834"; gbkey "ncRNA"; gene "LOC118767834"; ID ""; gene_name "LOC118767834"; transcript_id "FLAMseq_ext~XR_005003737.1"; product "uncharacterized LOC118767834"; exon_number "2"; model_evidence "Supporting evidence includes similarity to: 100% coverage of the annotated genomic feature by RNAseq alignments, including 3 samples with support for all annotated introns";
NC_042998.1	Gnomon~FLAMseq	exon	48977921	48977963	.	-	.	gene_id "LOC118767834"; db_xref "GeneID:118767834"; gbkey "ncRNA"; gene "LOC118767834"; ID ""; gene_name "LOC118767834"; transcript_id "FLAMseq_ext~XR_005003737.1"; product "uncharacterized LOC118767834"; exon_number "1"; model_evidence "Supporting evidence includes similarity to: 100% coverage of the annotated genomic feature by RNAseq alignments, including 3 samples with support for all annotated introns";
NC_042998.1	Gnomon~FLAMseq	exon	48921218	48977564	.	-	.	gene_id "LOC118767834"; db_xref "GeneID:118767834"; gbkey "ncRNA"; gene "LOC118767834"; ID ""; gene_name "LOC118767834"; transcript_id "FLAMseq_ext~XR_005003737.1"; product ""; exon_number "2"; model_evidence "Supporting evidence includes similarity to: 100% coverage of the annotated genomic feature by RNAseq alignments"; three_prime_ext "56076";
NC_042998.1	Gnomon	transcript	48977294	48977963	.	-	.	gene_id "LOC118767834"; ID "XR_005003737.1"; gene_name "LOC118767834"; transcript_id "XR_005003737.1";
NC_042998.1	Gnomon	exon	48977294	48977564	.	-	.	gene_id "LOC118767834"; db_xref "GeneID:118767834"; gbkey "ncRNA"; gene "LOC118767834"; ID ""; gene_name "LOC118767834"; transcript_id "XR_005003737.1"; product "uncharacterized LOC118767834"; exon_number "2"; model_evidence "Supporting evidence includes similarity to: 100% coverage of the annotated genomic feature by RNAseq alignments, including 3 samples with support for all annotated introns";
NC_042998.1	Gnomon	exon	48977921	48977963	.	-	.	gene_id "LOC118767834"; db_xref "GeneID:118767834"; gbkey "ncRNA"; gene "LOC118767834"; ID ""; gene_name "LOC118767834"; transcript_id "XR_005003737.1"; product "uncharacterized LOC118767834"; exon_number "1"; model_evidence "Supporting evidence includes similarity to: 100% coverage of the annotated genomic feature by RNAseq alignments, including 3 samples with support for all annotated introns";
NC_042998.1	Gnomon	gene	49276975	49324026	.	+	.	gene_id "LOC118767854"; db_xref "GeneID:118767854"; gbkey "Gene"; gene "LOC118767854"; gene_biotype "lncRNA"; ID ""; gene_name "LOC118767854";
NC_042998.1	Gnomon~FLAMseq	transcript	49276975	49324026	.	+	.	gene_id "LOC118767854"; ID "XR_005003757.1"; gene_name "LOC118767854"; transcript_id "FLAMseq_ext~XR_005003757.1"; three_prime_ext "37463";
NC_042998.1	Gnomon~FLAMseq	exon	49276975	49276984	.	+	.	gene_id "LOC118767854"; db_xref "GeneID:118767854"; gbkey "ncRNA"; gene "LOC118767854"; ID ""; gene_name "LOC118767854"; transcript_id "FLAMseq_ext~XR_005003757.1"; product "uncharacterized LOC118767854"; exon_number "1"; model_evidence "Supporting evidence includes similarity to: 100% coverage of the annotated genomic feature by RNAseq alignments, including 3 samples with support for all annotated introns";
NC_042998.1	Gnomon~FLAMseq	exon	49285057	49285061	.	+	.	gene_id "LOC118767854"; db_xref "GeneID:118767854"; gbkey "ncRNA"; gene "LOC118767854"; ID ""; gene_name "LOC118767854"; transcript_id "FLAMseq_ext~XR_005003757.1"; product "uncharacterized LOC118767854"; exon_number "2"; model_evidence "Supporting evidence includes similarity to: 100% coverage of the annotated genomic feature by RNAseq alignments, including 3 samples with support for all annotated introns";
NC_042998.1	Gnomon~FLAMseq	exon	49286435	49286563	.	+	.	gene_id "LOC118767854"; db_xref "GeneID:118767854"; gbkey "ncRNA"; gene "LOC118767854"; ID ""; gene_name "LOC118767854"; transcript_id "FLAMseq_ext~XR_005003757.1"; product "uncharacterized LOC118767854"; exon_number "3"; model_evidence "Supporting evidence includes similarity to: 100% coverage of the annotated genomic feature by RNAseq alignments, including 3 samples with support for all annotated introns";
NC_042998.1	Gnomon~FLAMseq	exon	49286435	49324026	.	+	.	gene_id "LOC118767854"; db_xref "GeneID:118767854"; gbkey "ncRNA"; gene "LOC118767854"; ID ""; gene_name "LOC118767854"; transcript_id "FLAMseq_ext~XR_005003757.1"; product ""; exon_number "3"; model_evidence "Supporting evidence includes similarity to: 100% coverage of the annotated genomic feature by RNAseq alignments"; three_prime_ext "37463";
NC_042998.1	Gnomon	transcript	49276975	49286563	.	+	.	gene_id "LOC118767854"; ID "XR_005003757.1"; gene_name "LOC118767854"; transcript_id "XR_005003757.1";
NC_042998.1	Gnomon	exon	49276975	49276984	.	+	.	gene_id "LOC118767854"; db_xref "GeneID:118767854"; gbkey "ncRNA"; gene "LOC118767854"; ID ""; gene_name "LOC118767854"; transcript_id "XR_005003757.1"; product "uncharacterized LOC118767854"; exon_number "1"; model_evidence "Supporting evidence includes similarity to: 100% coverage of the annotated genomic feature by RNAseq alignments, including 3 samples with support for all annotated introns";
NC_042998.1	Gnomon	exon	49285057	49285061	.	+	.	gene_id "LOC118767854"; db_xref "GeneID:118767854"; gbkey "ncRNA"; gene "LOC118767854"; ID ""; gene_name "LOC118767854"; transcript_id "XR_005003757.1"; product "uncharacterized LOC118767854"; exon_number "2"; model_evidence "Supporting evidence includes similarity to: 100% coverage of the annotated genomic feature by RNAseq alignments, including 3 samples with support for all annotated introns";
NC_042998.1	Gnomon	exon	49286435	49286563	.	+	.	gene_id "LOC118767854"; db_xref "GeneID:118767854"; gbkey "ncRNA"; gene "LOC118767854"; ID ""; gene_name "LOC118767854"; transcript_id "XR_005003757.1"; product "uncharacterized LOC118767854"; exon_number "3"; model_evidence "Supporting evidence includes similarity to: 100% coverage of the annotated genomic feature by RNAseq alignments, including 3 samples with support for all annotated introns";
NC_042998.1	Gnomon	gene	49474969	49497573	.	-	.	gene_id "LOC118767860"; db_xref "GeneID:118767860"; gbkey "Gene"; gene "LOC118767860"; gene_biotype "lncRNA"; ID ""; gene_name "LOC118767860";
NC_042998.1	Gnomon	transcript	49474969	49497573	.	-	.	gene_id "LOC118767860"; ID "XR_005003765.1"; gene_name "LOC118767860"; transcript_id "XR_005003765.1";
NC_042998.1	Gnomon	exon	49474969	49474980	.	-	.	gene_id "LOC118767860"; db_xref "GeneID:118767860"; gbkey "ncRNA"; gene "LOC118767860"; ID ""; gene_name "LOC118767860"; transcript_id "XR_005003765.1"; product "uncharacterized LOC118767860"; exon_number "3"; model_evidence "Supporting evidence includes similarity to: 100% coverage of the annotated genomic feature by RNAseq alignments, including 7 samples with support for all annotated introns";
NC_042998.1	Gnomon	exon	49484942	49484944	.	-	.	gene_id "LOC118767860"; db_xref "GeneID:118767860"; gbkey "ncRNA"; gene "LOC118767860"; ID ""; gene_name "LOC118767860"; transcript_id "XR_005003765.1"; product "uncharacterized LOC118767860"; exon_number "2"; model_evidence "Supporting evidence includes similarity to: 100% coverage of the annotated genomic feature by RNAseq alignments, including 7 samples with support for all annotated introns";
NC_042998.1	Gnomon	exon	49497495	49497573	.	-	.	gene_id "LOC118767860"; db_xref "GeneID:118767860"; gbkey "ncRNA"; gene "LOC118767860"; ID ""; gene_name "LOC118767860"; transcript_id "XR_005003765.1"; product "uncharacterized LOC118767860"; exon_number "1"; model_evidence "Supporting evidence includes similarity to: 100% coverage of the annotated genomic feature by RNAseq alignments, including 7 samples with support for all annotated introns";
NC_042998.1	Gnomon	gene	49690466	49698155	.	+	.	gene_id "LOC118767864"; db_xref "GeneID:118767864"; gbkey "Gene"; gene "LOC118767864"; gene_biotype "lncRNA"; ID ""; gene_name "LOC118767864";
NC_042998.1	Gnomon	transcript	49690466	49698155	.	+	.	gene_id "LOC118767864"; ID "XR_005003771.1"; gene_name "LOC118767864"; transcript_id "XR_005003771.1";
NC_042998.1	Gnomon	exon	49690466	49690638	.	+	.	gene_id "LOC118767864"; db_xref "GeneID:118767864"; gbkey "ncRNA"; gene "LOC118767864"; ID ""; gene_name "LOC118767864"; transcript_id "XR_005003771.1"; product "uncharacterized LOC118767864"; exon_number "1"; model_evidence "Supporting evidence includes similarity to: 100% coverage of the annotated genomic feature by RNAseq alignments, including 11 samples with support for all annotated introns";
NC_042998.1	Gnomon	exon	49691955	49691959	.	+	.	gene_id "LOC118767864"; db_xref "GeneID:118767864"; gbkey "ncRNA"; gene "LOC118767864"; ID ""; gene_name "LOC118767864"; transcript_id "XR_005003771.1"; product "uncharacterized LOC118767864"; exon_number "2"; model_evidence "Supporting evidence includes similarity to: 100% coverage of the annotated genomic feature by RNAseq alignments, including 11 samples with support for all annotated introns";
NC_042998.1	Gnomon	exon	49698125	49698155	.	+	.	gene_id "LOC118767864"; db_xref "GeneID:118767864"; gbkey "ncRNA"; gene "LOC118767864"; ID ""; gene_name "LOC118767864"; transcript_id "XR_005003771.1"; product "uncharacterized LOC118767864"; exon_number "3"; model_evidence "Supporting evidence includes similarity to: 100% coverage of the annotated genomic feature by RNAseq alignments, including 11 samples with support for all annotated introns";
NC_042998.1	Gnomon	gene	49675659	49693843	.	-	.	gene_id "LOC118767868"; db_xref "GeneID:118767868"; gbkey "Gene"; gene "LOC118767868"; gene_biotype "lncRNA"; ID ""; gene_name "LOC118767868";
NC_042998.1	Gnomon	transcript	49675659	49693843	.	-	.	gene_id "LOC118767868"; ID "XR_005003774.1"; gene_name "LOC118767868"; transcript_id "XR_005003774.1";
NC_042998.1	Gnomon	exon	49675659	49675742	.	-	.	gene_id "LOC118767868"; db_xref "GeneID:118767868"; gbkey "ncRNA"; gene "LOC118767868"; ID ""; gene_name "LOC118767868"; transcript_id "XR_005003774.1"; product "uncharacterized LOC118767868"; exon_number "3"; model_evidence "Supporting evidence includes similarity to: 100% coverage of the annotated genomic feature by RNAseq alignments, including 4 samples with support for all annotated introns";
NC_042998.1	Gnomon	exon	49686501	49686504	.	-	.	gene_id "LOC118767868"; db_xref "GeneID:118767868"; gbkey "ncRNA"; gene "LOC118767868"; ID ""; gene_name "LOC118767868"; transcript_id "XR_005003774.1"; product "uncharacterized LOC118767868"; exon_number "2"; model_evidence "Supporting evidence includes similarity to: 100% coverage of the annotated genomic feature by RNAseq alignments, including 4 samples with support for all annotated introns";
NC_042998.1	Gnomon	exon	49693833	49693843	.	-	.	gene_id "LOC118767868"; db_xref "GeneID:118767868"; gbkey "ncRNA"; gene "LOC118767868"; ID ""; gene_name "LOC118767868"; transcript_id "XR_005003774.1"; product "uncharacterized LOC118767868"; exon_number "1"; model_evidence "Supporting evidence includes similarity to: 100% coverage of the annotated genomic feature by RNAseq alignments, including 4 samples with support for all annotated introns";
NC_042998.1	Gnomon	gene	49857212	49871087	.	-	.	gene_id "LOC118767872"; db_xref "GeneID:118767872"; gbkey "Gene"; gene "LOC118767872"; gene_biotype "lncRNA"; ID ""; gene_name "LOC118767872";
NC_042998.1	Gnomon	transcript	49857212	49871087	.	-	.	gene_id "LOC118767872"; ID "XR_005003777.1"; gene_name "LOC118767872"; transcript_id "XR_005003777.1";
NC_042998.1	Gnomon	exon	49857212	49857243	.	-	.	gene_id "LOC118767872"; db_xref "GeneID:118767872"; gbkey "ncRNA"; gene "LOC118767872"; ID ""; gene_name "LOC118767872"; transcript_id "XR_005003777.1"; product "uncharacterized LOC118767872"; exon_number "3"; model_evidence "Supporting evidence includes similarity to: 100% coverage of the annotated genomic feature by RNAseq alignments, including 1 sample with support for all annotated introns";
NC_042998.1	Gnomon	exon	49867753	49867755	.	-	.	gene_id "LOC118767872"; db_xref "GeneID:118767872"; gbkey "ncRNA"; gene "LOC118767872"; ID ""; gene_name "LOC118767872"; transcript_id "XR_005003777.1"; product "uncharacterized LOC118767872"; exon_number "2"; model_evidence "Supporting evidence includes similarity to: 100% coverage of the annotated genomic feature by RNAseq alignments, including 1 sample with support for all annotated introns";
NC_042998.1	Gnomon	exon	49871016	49871087	.	-	.	gene_id "LOC118767872"; db_xref "GeneID:118767872"; gbkey "ncRNA"; gene "LOC118767872"; ID ""; gene_name "LOC118767872"; transcript_id "XR_005003777.1"; product "uncharacterized LOC118767872"; exon_number "1"; model_evidence "Supporting evidence includes similarity to: 100% coverage of the annotated genomic feature by RNAseq alignments, including 1 sample with support for all annotated introns";
NC_042998.1	Gnomon	gene	50898289	50914105	.	+	.	gene_id "LOC118767885"; db_xref "GeneID:118767885"; gbkey "Gene"; gene "LOC118767885"; gene_biotype "lncRNA"; ID ""; gene_name "LOC118767885";
NC_042998.1	Gnomon	transcript	50898289	50914105	.	+	.	gene_id "LOC118767885"; ID "XR_005003792.1"; gene_name "LOC118767885"; transcript_id "XR_005003792.1";
NC_042998.1	Gnomon	exon	50898289	50898298	.	+	.	gene_id "LOC118767885"; db_xref "GeneID:118767885"; gbkey "ncRNA"; gene "LOC118767885"; ID ""; gene_name "LOC118767885"; transcript_id "XR_005003792.1"; product "uncharacterized LOC118767885"; exon_number "1"; model_evidence "Supporting evidence includes similarity to: 100% coverage of the annotated genomic feature by RNAseq alignments, including 4 samples with support for all annotated introns";
NC_042998.1	Gnomon	exon	50903332	50903339	.	+	.	gene_id "LOC118767885"; db_xref "GeneID:118767885"; gbkey "ncRNA"; gene "LOC118767885"; ID ""; gene_name "LOC118767885"; transcript_id "XR_005003792.1"; product "uncharacterized LOC118767885"; exon_number "2"; model_evidence "Supporting evidence includes similarity to: 100% coverage of the annotated genomic feature by RNAseq alignments, including 4 samples with support for all annotated introns";
NC_042998.1	Gnomon	exon	50907057	50907064	.	+	.	gene_id "LOC118767885"; db_xref "GeneID:118767885"; gbkey "ncRNA"; gene "LOC118767885"; ID ""; gene_name "LOC118767885"; transcript_id "XR_005003792.1"; product "uncharacterized LOC118767885"; exon_number "3"; model_evidence "Supporting evidence includes similarity to: 100% coverage of the annotated genomic feature by RNAseq alignments, including 4 samples with support for all annotated introns";
NC_042998.1	Gnomon	exon	50911741	50911743	.	+	.	gene_id "LOC118767885"; db_xref "GeneID:118767885"; gbkey "ncRNA"; gene "LOC118767885"; ID ""; gene_name "LOC118767885"; transcript_id "XR_005003792.1"; product "uncharacterized LOC118767885"; exon_number "4"; model_evidence "Supporting evidence includes similarity to: 100% coverage of the annotated genomic feature by RNAseq alignments, including 4 samples with support for all annotated introns";
NC_042998.1	Gnomon	exon	50913942	50914105	.	+	.	gene_id "LOC118767885"; db_xref "GeneID:118767885"; gbkey "ncRNA"; gene "LOC118767885"; ID ""; gene_name "LOC118767885"; transcript_id "XR_005003792.1"; product "uncharacterized LOC118767885"; exon_number "5"; model_evidence "Supporting evidence includes similarity to: 100% coverage of the annotated genomic feature by RNAseq alignments, including 4 samples with support for all annotated introns";
NC_042998.1	Gnomon	gene	50763153	50775125	.	+	.	gene_id "LOC118767887"; db_xref "GeneID:118767887"; gbkey "Gene"; gene "LOC118767887"; gene_biotype "lncRNA"; ID ""; gene_name "LOC118767887";
NC_042998.1	Gnomon	transcript	50763153	50775125	.	+	.	gene_id "LOC118767887"; ID "XR_005003794.1"; gene_name "LOC118767887"; transcript_id "XR_005003794.1";
NC_042998.1	Gnomon	exon	50763153	50763308	.	+	.	gene_id "LOC118767887"; db_xref "GeneID:118767887"; gbkey "ncRNA"; gene "LOC118767887"; ID ""; gene_name "LOC118767887"; transcript_id "XR_005003794.1"; product "uncharacterized LOC118767887"; exon_number "1"; model_evidence "Supporting evidence includes similarity to: 100% coverage of the annotated genomic feature by RNAseq alignments, including 4 samples with support for all annotated introns";
NC_042998.1	Gnomon	exon	50771488	50771492	.	+	.	gene_id "LOC118767887"; db_xref "GeneID:118767887"; gbkey "ncRNA"; gene "LOC118767887"; ID ""; gene_name "LOC118767887"; transcript_id "XR_005003794.1"; product "uncharacterized LOC118767887"; exon_number "2"; model_evidence "Supporting evidence includes similarity to: 100% coverage of the annotated genomic feature by RNAseq alignments, including 4 samples with support for all annotated introns";
NC_042998.1	Gnomon	exon	50775115	50775125	.	+	.	gene_id "LOC118767887"; db_xref "GeneID:118767887"; gbkey "ncRNA"; gene "LOC118767887"; ID ""; gene_name "LOC118767887"; transcript_id "XR_005003794.1"; product "uncharacterized LOC118767887"; exon_number "3"; model_evidence "Supporting evidence includes similarity to: 100% coverage of the annotated genomic feature by RNAseq alignments, including 4 samples with support for all annotated introns";
NC_042998.1	Gnomon	gene	51123022	51143915	.	-	.	gene_id "LOC118767890"; db_xref "GeneID:118767890"; gbkey "Gene"; gene "LOC118767890"; gene_biotype "lncRNA"; ID ""; gene_name "LOC118767890";
NC_042998.1	Gnomon	transcript	51123022	51143915	.	-	.	gene_id "LOC118767890"; ID "XR_005003796.1"; gene_name "LOC118767890"; transcript_id "XR_005003796.1";
NC_042998.1	Gnomon	exon	51123022	51123036	.	-	.	gene_id "LOC118767890"; db_xref "GeneID:118767890"; gbkey "ncRNA"; gene "LOC118767890"; ID ""; gene_name "LOC118767890"; transcript_id "XR_005003796.1"; product "uncharacterized LOC118767890"; exon_number "3"; model_evidence "Supporting evidence includes similarity to: 100% coverage of the annotated genomic feature by RNAseq alignments, including 2 samples with support for all annotated introns";
NC_042998.1	Gnomon	exon	51138003	51138008	.	-	.	gene_id "LOC118767890"; db_xref "GeneID:118767890"; gbkey "ncRNA"; gene "LOC118767890"; ID ""; gene_name "LOC118767890"; transcript_id "XR_005003796.1"; product "uncharacterized LOC118767890"; exon_number "2"; model_evidence "Supporting evidence includes similarity to: 100% coverage of the annotated genomic feature by RNAseq alignments, including 2 samples with support for all annotated introns";
NC_042998.1	Gnomon	exon	51143781	51143915	.	-	.	gene_id "LOC118767890"; db_xref "GeneID:118767890"; gbkey "ncRNA"; gene "LOC118767890"; ID ""; gene_name "LOC118767890"; transcript_id "XR_005003796.1"; product "uncharacterized LOC118767890"; exon_number "1"; model_evidence "Supporting evidence includes similarity to: 100% coverage of the annotated genomic feature by RNAseq alignments, including 2 samples with support for all annotated introns";
NC_042998.1	Gnomon	gene	51352259	51376895	.	-	.	gene_id "LOC118767892"; db_xref "GeneID:118767892"; gbkey "Gene"; gene "LOC118767892"; gene_biotype "lncRNA"; ID ""; gene_name "LOC118767892";
NC_042998.1	Gnomon	transcript	51352259	51376895	.	-	.	gene_id "LOC118767892"; ID "XR_005003804.1"; gene_name "LOC118767892"; transcript_id "XR_005003804.1";
NC_042998.1	Gnomon	exon	51352259	51352270	.	-	.	gene_id "LOC118767892"; db_xref "GeneID:118767892"; gbkey "ncRNA"; gene "LOC118767892"; ID ""; gene_name "LOC118767892"; transcript_id "XR_005003804.1"; product "uncharacterized LOC118767892"; exon_number "3"; model_evidence "Supporting evidence includes similarity to: 100% coverage of the annotated genomic feature by RNAseq alignments, including 18 samples with support for all annotated introns";
NC_042998.1	Gnomon	exon	51361423	51361434	.	-	.	gene_id "LOC118767892"; db_xref "GeneID:118767892"; gbkey "ncRNA"; gene "LOC118767892"; ID ""; gene_name "LOC118767892"; transcript_id "XR_005003804.1"; product "uncharacterized LOC118767892"; exon_number "2"; model_evidence "Supporting evidence includes similarity to: 100% coverage of the annotated genomic feature by RNAseq alignments, including 18 samples with support for all annotated introns";
NC_042998.1	Gnomon	exon	51376724	51376895	.	-	.	gene_id "LOC118767892"; db_xref "GeneID:118767892"; gbkey "ncRNA"; gene "LOC118767892"; ID ""; gene_name "LOC118767892"; transcript_id "XR_005003804.1"; product "uncharacterized LOC118767892"; exon_number "1"; model_evidence "Supporting evidence includes similarity to: 100% coverage of the annotated genomic feature by RNAseq alignments, including 18 samples with support for all annotated introns";
NC_042998.1	Gnomon	gene	51528278	51545027	.	-	.	gene_id "LOC118767896"; db_xref "GeneID:118767896"; gbkey "Gene"; gene "LOC118767896"; gene_biotype "lncRNA"; ID ""; gene_name "LOC118767896";
NC_042998.1	Gnomon	transcript	51528278	51545027	.	-	.	gene_id "LOC118767896"; ID "XR_005003807.1"; gene_name "LOC118767896"; transcript_id "XR_005003807.1";
NC_042998.1	Gnomon	exon	51528278	51528413	.	-	.	gene_id "LOC118767896"; db_xref "GeneID:118767896"; gbkey "ncRNA"; gene "LOC118767896"; ID ""; gene_name "LOC118767896"; transcript_id "XR_005003807.1"; product "uncharacterized LOC118767896"; exon_number "3"; model_evidence "Supporting evidence includes similarity to: 100% coverage of the annotated genomic feature by RNAseq alignments, including 5 samples with support for all annotated introns";
NC_042998.1	Gnomon	exon	51540416	51540423	.	-	.	gene_id "LOC118767896"; db_xref "GeneID:118767896"; gbkey "ncRNA"; gene "LOC118767896"; ID ""; gene_name "LOC118767896"; transcript_id "XR_005003807.1"; product "uncharacterized LOC118767896"; exon_number "2"; model_evidence "Supporting evidence includes similarity to: 100% coverage of the annotated genomic feature by RNAseq alignments, including 5 samples with support for all annotated introns";
NC_042998.1	Gnomon	exon	51545017	51545027	.	-	.	gene_id "LOC118767896"; db_xref "GeneID:118767896"; gbkey "ncRNA"; gene "LOC118767896"; ID ""; gene_name "LOC118767896"; transcript_id "XR_005003807.1"; product "uncharacterized LOC118767896"; exon_number "1"; model_evidence "Supporting evidence includes similarity to: 100% coverage of the annotated genomic feature by RNAseq alignments, including 5 samples with support for all annotated introns";
NC_042998.1	Gnomon	gene	51599631	51633221	.	-	.	gene_id "LOC118767901"; db_xref "GeneID:118767901"; gbkey "Gene"; gene "LOC118767901"; gene_biotype "lncRNA"; ID ""; gene_name "LOC118767901";
NC_042998.1	Gnomon	transcript	51599631	51633221	.	-	.	gene_id "LOC118767901"; ID "XR_005003812.1"; gene_name "LOC118767901"; transcript_id "XR_005003812.1";
NC_042998.1	Gnomon	exon	51599631	51599773	.	-	.	gene_id "LOC118767901"; db_xref "GeneID:118767901"; gbkey "ncRNA"; gene "LOC118767901"; ID ""; gene_name "LOC118767901"; transcript_id "XR_005003812.1"; product "uncharacterized LOC118767901"; exon_number "3"; model_evidence "Supporting evidence includes similarity to: 100% coverage of the annotated genomic feature by RNAseq alignments, including 1 sample with support for all annotated introns";
NC_042998.1	Gnomon	exon	51620404	51620492	.	-	.	gene_id "LOC118767901"; db_xref "GeneID:118767901"; gbkey "ncRNA"; gene "LOC118767901"; ID ""; gene_name "LOC118767901"; transcript_id "XR_005003812.1"; product "uncharacterized LOC118767901"; exon_number "2"; model_evidence "Supporting evidence includes similarity to: 100% coverage of the annotated genomic feature by RNAseq alignments, including 1 sample with support for all annotated introns";
NC_042998.1	Gnomon	exon	51632566	51633221	.	-	.	gene_id "LOC118767901"; db_xref "GeneID:118767901"; gbkey "ncRNA"; gene "LOC118767901"; ID ""; gene_name "LOC118767901"; transcript_id "XR_005003812.1"; product "uncharacterized LOC118767901"; exon_number "1"; model_evidence "Supporting evidence includes similarity to: 100% coverage of the annotated genomic feature by RNAseq alignments, including 1 sample with support for all annotated introns";
NC_042998.1	Gnomon	gene	51846591	51902298	.	+	.	gene_id "LOC118767905"; db_xref "GeneID:118767905"; gbkey "Gene"; gene "LOC118767905"; gene_biotype "lncRNA"; ID ""; gene_name "LOC118767905";
NC_042998.1	Gnomon	transcript	51846591	51902298	.	+	.	gene_id "LOC118767905"; ID "XR_005003818.1"; gene_name "LOC118767905"; transcript_id "XR_005003818.1";
NC_042998.1	Gnomon	exon	51846591	51846733	.	+	.	gene_id "LOC118767905"; db_xref "GeneID:118767905"; gbkey "ncRNA"; gene "LOC118767905"; ID ""; gene_name "LOC118767905"; transcript_id "XR_005003818.1"; product "uncharacterized LOC118767905"; exon_number "1"; model_evidence "Supporting evidence includes similarity to: 100% coverage of the annotated genomic feature by RNAseq alignments, including 3 samples with support for all annotated introns";
NC_042998.1	Gnomon	exon	51901352	51901416	.	+	.	gene_id "LOC118767905"; db_xref "GeneID:118767905"; gbkey "ncRNA"; gene "LOC118767905"; ID ""; gene_name "LOC118767905"; transcript_id "XR_005003818.1"; product "uncharacterized LOC118767905"; exon_number "2"; model_evidence "Supporting evidence includes similarity to: 100% coverage of the annotated genomic feature by RNAseq alignments, including 3 samples with support for all annotated introns";
NC_042998.1	Gnomon	exon	51902244	51902298	.	+	.	gene_id "LOC118767905"; db_xref "GeneID:118767905"; gbkey "ncRNA"; gene "LOC118767905"; ID ""; gene_name "LOC118767905"; transcript_id "XR_005003818.1"; product "uncharacterized LOC118767905"; exon_number "3"; model_evidence "Supporting evidence includes similarity to: 100% coverage of the annotated genomic feature by RNAseq alignments, including 3 samples with support for all annotated introns";
NC_042998.1	Gnomon	gene	52168929	52183686	.	-	.	gene_id "LOC118767906"; db_xref "GeneID:118767906"; gbkey "Gene"; gene "LOC118767906"; gene_biotype "lncRNA"; ID ""; gene_name "LOC118767906";
NC_042998.1	Gnomon	transcript	52168929	52183686	.	-	.	gene_id "LOC118767906"; ID "XR_005003820.1"; gene_name "LOC118767906"; transcript_id "XR_005003820.1";
NC_042998.1	Gnomon	exon	52168929	52169066	.	-	.	gene_id "LOC118767906"; db_xref "GeneID:118767906"; gbkey "ncRNA"; gene "LOC118767906"; ID ""; gene_name "LOC118767906"; transcript_id "XR_005003820.1"; product "uncharacterized LOC118767906"; exon_number "2"; model_evidence "Supporting evidence includes similarity to: 100% coverage of the annotated genomic feature by RNAseq alignments, including 8 samples with support for all annotated introns";
NC_042998.1	Gnomon	exon	52183646	52183686	.	-	.	gene_id "LOC118767906"; db_xref "GeneID:118767906"; gbkey "ncRNA"; gene "LOC118767906"; ID ""; gene_name "LOC118767906"; transcript_id "XR_005003820.1"; product "uncharacterized LOC118767906"; exon_number "1"; model_evidence "Supporting evidence includes similarity to: 100% coverage of the annotated genomic feature by RNAseq alignments, including 8 samples with support for all annotated introns";
NC_042998.1	Gnomon	gene	52212953	52231056	.	-	.	gene_id "LOC118767908"; db_xref "GeneID:118767908"; gbkey "Gene"; gene "LOC118767908"; gene_biotype "lncRNA"; ID ""; gene_name "LOC118767908";
NC_042998.1	Gnomon	transcript	52212953	52231056	.	-	.	gene_id "LOC118767908"; ID "XR_005003821.1"; gene_name "LOC118767908"; transcript_id "XR_005003821.1";
NC_042998.1	Gnomon	exon	52212953	52213111	.	-	.	gene_id "LOC118767908"; db_xref "GeneID:118767908"; gbkey "ncRNA"; gene "LOC118767908"; ID ""; gene_name "LOC118767908"; transcript_id "XR_005003821.1"; product "uncharacterized LOC118767908"; exon_number "3"; model_evidence "Supporting evidence includes similarity to: 100% coverage of the annotated genomic feature by RNAseq alignments, including 2 samples with support for all annotated introns";
```
