## Supplementary material for "Cell type diversity in a developing octopus brain": Supplementary Data 1.gtf (part 79 of 491)

```
NC_042998.1	Gnomon	exon	52226699	52226708	.	-	.	gene_id "LOC118767908"; db_xref "GeneID:118767908"; gbkey "ncRNA"; gene "LOC118767908"; ID ""; gene_name "LOC118767908"; transcript_id "XR_005003821.1"; product "uncharacterized LOC118767908"; exon_number "2"; model_evidence "Supporting evidence includes similarity to: 100% coverage of the annotated genomic feature by RNAseq alignments, including 2 samples with support for all annotated introns";
NC_042998.1	Gnomon	exon	52231044	52231056	.	-	.	gene_id "LOC118767908"; db_xref "GeneID:118767908"; gbkey "ncRNA"; gene "LOC118767908"; ID ""; gene_name "LOC118767908"; transcript_id "XR_005003821.1"; product "uncharacterized LOC118767908"; exon_number "1"; model_evidence "Supporting evidence includes similarity to: 100% coverage of the annotated genomic feature by RNAseq alignments, including 2 samples with support for all annotated introns";
NC_042998.1	Gnomon	gene	52157219	52172413	.	+	.	gene_id "LOC118767911"; db_xref "GeneID:118767911"; gbkey "Gene"; gene "LOC118767911"; gene_biotype "lncRNA"; ID ""; gene_name "LOC118767911";
NC_042998.1	Gnomon	transcript	52157219	52172413	.	+	.	gene_id "LOC118767911"; ID "XR_005003824.1"; gene_name "LOC118767911"; transcript_id "XR_005003824.1";
NC_042998.1	Gnomon	exon	52157219	52157230	.	+	.	gene_id "LOC118767911"; db_xref "GeneID:118767911"; gbkey "ncRNA"; gene "LOC118767911"; ID ""; gene_name "LOC118767911"; transcript_id "XR_005003824.1"; product "uncharacterized LOC118767911"; exon_number "1"; model_evidence "Supporting evidence includes similarity to: 100% coverage of the annotated genomic feature by RNAseq alignments, including 1 sample with support for all annotated introns";
NC_042998.1	Gnomon	exon	52169969	52169979	.	+	.	gene_id "LOC118767911"; db_xref "GeneID:118767911"; gbkey "ncRNA"; gene "LOC118767911"; ID ""; gene_name "LOC118767911"; transcript_id "XR_005003824.1"; product "uncharacterized LOC118767911"; exon_number "2"; model_evidence "Supporting evidence includes similarity to: 100% coverage of the annotated genomic feature by RNAseq alignments, including 1 sample with support for all annotated introns";
NC_042998.1	Gnomon	exon	52172336	52172413	.	+	.	gene_id "LOC118767911"; db_xref "GeneID:118767911"; gbkey "ncRNA"; gene "LOC118767911"; ID ""; gene_name "LOC118767911"; transcript_id "XR_005003824.1"; product "uncharacterized LOC118767911"; exon_number "3"; model_evidence "Supporting evidence includes similarity to: 100% coverage of the annotated genomic feature by RNAseq alignments, including 1 sample with support for all annotated introns";
NC_042998.1	Gnomon	gene	52569847	52589285	.	-	.	gene_id "LOC118767913"; db_xref "GeneID:118767913"; gbkey "Gene"; gene "LOC118767913"; gene_biotype "lncRNA"; ID ""; gene_name "LOC118767913";
NC_042998.1	Gnomon	transcript	52569847	52589285	.	-	.	gene_id "LOC118767913"; ID "XR_005003826.1"; gene_name "LOC118767913"; transcript_id "XR_005003826.1";
NC_042998.1	Gnomon	exon	52569847	52569966	.	-	.	gene_id "LOC118767913"; db_xref "GeneID:118767913"; gbkey "ncRNA"; gene "LOC118767913"; ID ""; gene_name "LOC118767913"; transcript_id "XR_005003826.1"; product "uncharacterized LOC118767913"; exon_number "3"; model_evidence "Supporting evidence includes similarity to: 100% coverage of the annotated genomic feature by RNAseq alignments, including 9 samples with support for all annotated introns";
NC_042998.1	Gnomon	exon	52571375	52571378	.	-	.	gene_id "LOC118767913"; db_xref "GeneID:118767913"; gbkey "ncRNA"; gene "LOC118767913"; ID ""; gene_name "LOC118767913"; transcript_id "XR_005003826.1"; product "uncharacterized LOC118767913"; exon_number "2"; model_evidence "Supporting evidence includes similarity to: 100% coverage of the annotated genomic feature by RNAseq alignments, including 9 samples with support for all annotated introns";
NC_042998.1	Gnomon	exon	52589257	52589285	.	-	.	gene_id "LOC118767913"; db_xref "GeneID:118767913"; gbkey "ncRNA"; gene "LOC118767913"; ID ""; gene_name "LOC118767913"; transcript_id "XR_005003826.1"; product "uncharacterized LOC118767913"; exon_number "1"; model_evidence "Supporting evidence includes similarity to: 100% coverage of the annotated genomic feature by RNAseq alignments, including 9 samples with support for all annotated introns";
NC_042998.1	Gnomon	gene	52506971	52524003	.	+	.	gene_id "LOC118767914"; db_xref "GeneID:118767914"; gbkey "Gene"; gene "LOC118767914"; gene_biotype "lncRNA"; ID ""; gene_name "LOC118767914";
NC_042998.1	Gnomon	transcript	52506971	52524003	.	+	.	gene_id "LOC118767914"; ID "XR_005003827.1"; gene_name "LOC118767914"; transcript_id "XR_005003827.1";
NC_042998.1	Gnomon	exon	52506971	52507013	.	+	.	gene_id "LOC118767914"; db_xref "GeneID:118767914"; gbkey "ncRNA"; gene "LOC118767914"; ID ""; gene_name "LOC118767914"; transcript_id "XR_005003827.1"; product "uncharacterized LOC118767914"; exon_number "1"; model_evidence "Supporting evidence includes similarity to: 100% coverage of the annotated genomic feature by RNAseq alignments, including 4 samples with support for all annotated introns";
NC_042998.1	Gnomon	exon	52512729	52512733	.	+	.	gene_id "LOC118767914"; db_xref "GeneID:118767914"; gbkey "ncRNA"; gene "LOC118767914"; ID ""; gene_name "LOC118767914"; transcript_id "XR_005003827.1"; product "uncharacterized LOC118767914"; exon_number "2"; model_evidence "Supporting evidence includes similarity to: 100% coverage of the annotated genomic feature by RNAseq alignments, including 4 samples with support for all annotated introns";
NC_042998.1	Gnomon	exon	52523894	52524003	.	+	.	gene_id "LOC118767914"; db_xref "GeneID:118767914"; gbkey "ncRNA"; gene "LOC118767914"; ID ""; gene_name "LOC118767914"; transcript_id "XR_005003827.1"; product "uncharacterized LOC118767914"; exon_number "3"; model_evidence "Supporting evidence includes similarity to: 100% coverage of the annotated genomic feature by RNAseq alignments, including 4 samples with support for all annotated introns";
NC_042998.1	Gnomon	gene	53012970	53024868	.	+	.	gene_id "LOC118767919"; db_xref "GeneID:118767919"; gbkey "Gene"; gene "LOC118767919"; gene_biotype "lncRNA"; ID ""; gene_name "LOC118767919";
NC_042998.1	Gnomon	transcript	53012970	53024868	.	+	.	gene_id "LOC118767919"; ID "XR_005003830.1"; gene_name "LOC118767919"; transcript_id "XR_005003830.1";
NC_042998.1	Gnomon	exon	53012970	53013027	.	+	.	gene_id "LOC118767919"; db_xref "GeneID:118767919"; gbkey "ncRNA"; gene "LOC118767919"; ID ""; gene_name "LOC118767919"; transcript_id "XR_005003830.1"; product "uncharacterized LOC118767919"; exon_number "1"; model_evidence "Supporting evidence includes similarity to: 100% coverage of the annotated genomic feature by RNAseq alignments, including 1 sample with support for all annotated introns";
NC_042998.1	Gnomon	exon	53017993	53017997	.	+	.	gene_id "LOC118767919"; db_xref "GeneID:118767919"; gbkey "ncRNA"; gene "LOC118767919"; ID ""; gene_name "LOC118767919"; transcript_id "XR_005003830.1"; product "uncharacterized LOC118767919"; exon_number "2"; model_evidence "Supporting evidence includes similarity to: 100% coverage of the annotated genomic feature by RNAseq alignments, including 1 sample with support for all annotated introns";
NC_042998.1	Gnomon	exon	53024856	53024868	.	+	.	gene_id "LOC118767919"; db_xref "GeneID:118767919"; gbkey "ncRNA"; gene "LOC118767919"; ID ""; gene_name "LOC118767919"; transcript_id "XR_005003830.1"; product "uncharacterized LOC118767919"; exon_number "3"; model_evidence "Supporting evidence includes similarity to: 100% coverage of the annotated genomic feature by RNAseq alignments, including 1 sample with support for all annotated introns";
NC_042998.1	Gnomon	gene	52857568	52867596	.	+	.	gene_id "LOC118767921"; db_xref "GeneID:118767921"; gbkey "Gene"; gene "LOC118767921"; gene_biotype "lncRNA"; ID ""; gene_name "LOC118767921";
NC_042998.1	Gnomon	transcript	52857568	52867596	.	+	.	gene_id "LOC118767921"; ID "XR_005003833.1"; gene_name "LOC118767921"; transcript_id "XR_005003833.1";
NC_042998.1	Gnomon	exon	52857568	52857703	.	+	.	gene_id "LOC118767921"; db_xref "GeneID:118767921"; gbkey "ncRNA"; gene "LOC118767921"; ID ""; gene_name "LOC118767921"; transcript_id "XR_005003833.1"; product "uncharacterized LOC118767921"; exon_number "1"; model_evidence "Supporting evidence includes similarity to: 100% coverage of the annotated genomic feature by RNAseq alignments, including 2 samples with support for all annotated introns";
NC_042998.1	Gnomon	exon	52863995	52864000	.	+	.	gene_id "LOC118767921"; db_xref "GeneID:118767921"; gbkey "ncRNA"; gene "LOC118767921"; ID ""; gene_name "LOC118767921"; transcript_id "XR_005003833.1"; product "uncharacterized LOC118767921"; exon_number "2"; model_evidence "Supporting evidence includes similarity to: 100% coverage of the annotated genomic feature by RNAseq alignments, including 2 samples with support for all annotated introns";
NC_042998.1	Gnomon	exon	52867584	52867596	.	+	.	gene_id "LOC118767921"; db_xref "GeneID:118767921"; gbkey "ncRNA"; gene "LOC118767921"; ID ""; gene_name "LOC118767921"; transcript_id "XR_005003833.1"; product "uncharacterized LOC118767921"; exon_number "3"; model_evidence "Supporting evidence includes similarity to: 100% coverage of the annotated genomic feature by RNAseq alignments, including 2 samples with support for all annotated introns";
NC_042998.1	Gnomon	gene	54345602	54378905	.	-	.	gene_id "LOC118767926"; db_xref "GeneID:118767926"; gbkey "Gene"; gene "LOC118767926"; gene_biotype "lncRNA"; ID ""; gene_name "LOC118767926";
NC_042998.1	Gnomon	transcript	54345602	54378905	.	-	.	gene_id "LOC118767926"; ID "XR_005003836.1"; gene_name "LOC118767926"; transcript_id "XR_005003836.1";
NC_042998.1	Gnomon	exon	54345602	54345666	.	-	.	gene_id "LOC118767926"; db_xref "GeneID:118767926"; gbkey "ncRNA"; gene "LOC118767926"; ID ""; gene_name "LOC118767926"; transcript_id "XR_005003836.1"; product "uncharacterized LOC118767926"; exon_number "2"; model_evidence "Supporting evidence includes similarity to: 100% coverage of the annotated genomic feature by RNAseq alignments, including 6 samples with support for all annotated introns";
NC_042998.1	Gnomon	exon	54378860	54378905	.	-	.	gene_id "LOC118767926"; db_xref "GeneID:118767926"; gbkey "ncRNA"; gene "LOC118767926"; ID ""; gene_name "LOC118767926"; transcript_id "XR_005003836.1"; product "uncharacterized LOC118767926"; exon_number "1"; model_evidence "Supporting evidence includes similarity to: 100% coverage of the annotated genomic feature by RNAseq alignments, including 6 samples with support for all annotated introns";
NC_042998.1	Gnomon	gene	55083360	55109374	.	-	.	gene_id "LOC118767929"; db_xref "GeneID:118767929"; gbkey "Gene"; gene "LOC118767929"; gene_biotype "lncRNA"; ID ""; gene_name "LOC118767929";
NC_042998.1	Gnomon~FLAMseq	transcript	55083360	55109374	.	-	.	gene_id "LOC118767929"; ID "XR_005003844.1"; gene_name "LOC118767929"; transcript_id "FLAMseq_ext~XR_005003844.1"; three_prime_ext "25718";
NC_042998.1	Gnomon~FLAMseq	exon	55109078	55109137	.	-	.	gene_id "LOC118767929"; db_xref "GeneID:118767929"; gbkey "ncRNA"; gene "LOC118767929"; ID ""; gene_name "LOC118767929"; transcript_id "FLAMseq_ext~XR_005003844.1"; product "uncharacterized LOC118767929"; exon_number "2"; model_evidence "Supporting evidence includes similarity to: 100% coverage of the annotated genomic feature by RNAseq alignments, including 2 samples with support for all annotated introns";
NC_042998.1	Gnomon~FLAMseq	exon	55109204	55109374	.	-	.	gene_id "LOC118767929"; db_xref "GeneID:118767929"; gbkey "ncRNA"; gene "LOC118767929"; ID ""; gene_name "LOC118767929"; transcript_id "FLAMseq_ext~XR_005003844.1"; product "uncharacterized LOC118767929"; exon_number "1"; model_evidence "Supporting evidence includes similarity to: 100% coverage of the annotated genomic feature by RNAseq alignments, including 2 samples with support for all annotated introns";
NC_042998.1	Gnomon~FLAMseq	exon	55083360	55109137	.	-	.	gene_id "LOC118767929"; db_xref "GeneID:118767929"; gbkey "ncRNA"; gene "LOC118767929"; ID ""; gene_name "LOC118767929"; transcript_id "FLAMseq_ext~XR_005003844.1"; product ""; exon_number "2"; model_evidence "Supporting evidence includes similarity to: 100% coverage of the annotated genomic feature by RNAseq alignments"; three_prime_ext "25718";
NC_042998.1	Gnomon	transcript	55109078	55109374	.	-	.	gene_id "LOC118767929"; ID "XR_005003844.1"; gene_name "LOC118767929"; transcript_id "XR_005003844.1";
NC_042998.1	Gnomon	exon	55109078	55109137	.	-	.	gene_id "LOC118767929"; db_xref "GeneID:118767929"; gbkey "ncRNA"; gene "LOC118767929"; ID ""; gene_name "LOC118767929"; transcript_id "XR_005003844.1"; product "uncharacterized LOC118767929"; exon_number "2"; model_evidence "Supporting evidence includes similarity to: 100% coverage of the annotated genomic feature by RNAseq alignments, including 2 samples with support for all annotated introns";
NC_042998.1	Gnomon	exon	55109204	55109374	.	-	.	gene_id "LOC118767929"; db_xref "GeneID:118767929"; gbkey "ncRNA"; gene "LOC118767929"; ID ""; gene_name "LOC118767929"; transcript_id "XR_005003844.1"; product "uncharacterized LOC118767929"; exon_number "1"; model_evidence "Supporting evidence includes similarity to: 100% coverage of the annotated genomic feature by RNAseq alignments, including 2 samples with support for all annotated introns";
NC_042998.1	Gnomon	gene	56517688	56519622	.	+	.	gene_id "LOC118767960"; db_xref "GeneID:118767960"; gbkey "Gene"; gene "LOC118767960"; gene_biotype "lncRNA"; ID ""; gene_name "LOC118767960";
NC_042998.1	Gnomon	transcript	56517688	56519622	.	+	.	gene_id "LOC118767960"; ID "XR_005003878.1"; gene_name "LOC118767960"; transcript_id "XR_005003878.1";
NC_042998.1	Gnomon	exon	56517688	56517867	.	+	.	gene_id "LOC118767960"; db_xref "GeneID:118767960"; gbkey "ncRNA"; gene "LOC118767960"; ID ""; gene_name "LOC118767960"; transcript_id "XR_005003878.1"; product "uncharacterized LOC118767960"; exon_number "1"; model_evidence "Supporting evidence includes similarity to: 100% coverage of the annotated genomic feature by RNAseq alignments, including 1 sample with support for all annotated introns";
NC_042998.1	Gnomon	exon	56519108	56519411	.	+	.	gene_id "LOC118767960"; db_xref "GeneID:118767960"; gbkey "ncRNA"; gene "LOC118767960"; ID ""; gene_name "LOC118767960"; transcript_id "XR_005003878.1"; product "uncharacterized LOC118767960"; exon_number "2"; model_evidence "Supporting evidence includes similarity to: 100% coverage of the annotated genomic feature by RNAseq alignments, including 1 sample with support for all annotated introns";
NC_042998.1	Gnomon	exon	56519602	56519622	.	+	.	gene_id "LOC118767960"; db_xref "GeneID:118767960"; gbkey "ncRNA"; gene "LOC118767960"; ID ""; gene_name "LOC118767960"; transcript_id "XR_005003878.1"; product "uncharacterized LOC118767960"; exon_number "3"; model_evidence "Supporting evidence includes similarity to: 100% coverage of the annotated genomic feature by RNAseq alignments, including 1 sample with support for all annotated introns";
NC_042998.1	Gnomon	gene	57200763	57218789	.	-	.	gene_id "LOC118767964"; db_xref "GeneID:118767964"; gbkey "Gene"; gene "LOC118767964"; gene_biotype "protein_coding"; ID ""; gene_name "LOC118767964";
NC_042998.1	Gnomon~FLAMseq	transcript	57200763	57218789	.	-	.	gene_id "LOC118767964"; ID "XM_036513488.1"; gene_name "LOC118767964"; transcript_id "FLAMseq_ext~XM_036513488.1"; three_prime_ext "14242";
NC_042998.1	Gnomon~FLAMseq	exon	57215005	57215018	.	-	.	gene_id "LOC118767964"; db_xref "GeneID:118767964"; gbkey "mRNA"; gene "LOC118767964"; ID ""; gene_name "LOC118767964"; transcript_id "FLAMseq_ext~XM_036513488.1"; product "rho-associated protein kinase 1-like"; exon_number "2"; model_evidence "Supporting evidence includes similarity to: 100% coverage of the annotated genomic feature by RNAseq alignments, including 1 sample with support for all annotated introns";
NC_042998.1	Gnomon~FLAMseq	exon	57216888	57218789	.	-	.	gene_id "LOC118767964"; db_xref "GeneID:118767964"; gbkey "mRNA"; gene "LOC118767964"; ID ""; gene_name "LOC118767964"; transcript_id "FLAMseq_ext~XM_036513488.1"; product "rho-associated protein kinase 1-like"; exon_number "1"; model_evidence "Supporting evidence includes similarity to: 100% coverage of the annotated genomic feature by RNAseq alignments, including 1 sample with support for all annotated introns";
NC_042998.1	Gnomon~FLAMseq	exon	57200763	57215018	.	-	.	gene_id "LOC118767964"; db_xref "GeneID:118767964"; gbkey "mRNA"; gene "LOC118767964"; ID ""; gene_name "LOC118767964"; transcript_id "FLAMseq_ext~XM_036513488.1"; product ""; exon_number "2"; model_evidence "Supporting evidence includes similarity to: 100% coverage of the annotated genomic feature by RNAseq alignments"; three_prime_ext "14242";
NC_042998.1	Gnomon	transcript	57215005	57218789	.	-	.	gene_id "LOC118767964"; ID "XM_036513488.1"; gene_name "LOC118767964"; transcript_id "XM_036513488.1";
NC_042998.1	Gnomon	CDS	57217076	57218617	.	-	0	gene_id "LOC118767964"; db_xref "GeneID:118767964"; gbkey "CDS"; gene "LOC118767964"; ID ""; gene_name "LOC118767964"; transcript_id "XM_036513488.1"; product "rho-associated protein kinase 1-like"; protein_id "XP_036369381.1"; exon_number "1";
NC_042998.1	Gnomon	exon	57215005	57215018	.	-	.	gene_id "LOC118767964"; db_xref "GeneID:118767964"; gbkey "mRNA"; gene "LOC118767964"; ID ""; gene_name "LOC118767964"; transcript_id "XM_036513488.1"; product "rho-associated protein kinase 1-like"; exon_number "2"; model_evidence "Supporting evidence includes similarity to: 100% coverage of the annotated genomic feature by RNAseq alignments, including 1 sample with support for all annotated introns";
NC_042998.1	Gnomon	exon	57216888	57218789	.	-	.	gene_id "LOC118767964"; db_xref "GeneID:118767964"; gbkey "mRNA"; gene "LOC118767964"; ID ""; gene_name "LOC118767964"; transcript_id "XM_036513488.1"; product "rho-associated protein kinase 1-like"; exon_number "1"; model_evidence "Supporting evidence includes similarity to: 100% coverage of the annotated genomic feature by RNAseq alignments, including 1 sample with support for all annotated introns";
NC_042998.1	Gnomon	start_codon	57218615	57218617	.	-	0	gene_id "LOC118767964"; db_xref "GeneID:118767964"; gbkey "CDS"; gene "LOC118767964"; ID ""; gene_name "LOC118767964"; transcript_id "XM_036513488.1"; product "rho-associated protein kinase 1-like"; protein_id "XP_036369381.1"; exon_number "1";
NC_042998.1	Gnomon	stop_codon	57217073	57217075	.	-	0	gene_id "LOC118767964"; db_xref "GeneID:118767964"; gbkey "CDS"; gene "LOC118767964"; ID ""; gene_name "LOC118767964"; transcript_id "XM_036513488.1"; product "rho-associated protein kinase 1-like"; protein_id "XP_036369381.1"; exon_number "1";
NC_042998.1	Gnomon	gene	58334362	58376181	.	-	.	gene_id "LOC118767968"; db_xref "GeneID:118767968"; gbkey "Gene"; gene "LOC118767968"; gene_biotype "lncRNA"; ID ""; gene_name "LOC118767968";
NC_042998.1	Gnomon~FLAMseq	transcript	58334362	58376181	.	-	.	gene_id "LOC118767968"; ID "XR_005003886.1"; gene_name "LOC118767968"; transcript_id "FLAMseq_ext~XR_005003886.1"; three_prime_ext "41371";
NC_042998.1	Gnomon~FLAMseq	exon	58375733	58375929	.	-	.	gene_id "LOC118767968"; db_xref "GeneID:118767968"; gbkey "ncRNA"; gene "LOC118767968"; ID ""; gene_name "LOC118767968"; transcript_id "FLAMseq_ext~XR_005003886.1"; product "uncharacterized LOC118767968"; exon_number "2"; model_evidence "Supporting evidence includes similarity to: 100% coverage of the annotated genomic feature by RNAseq alignments, including 9 samples with support for all annotated introns";
NC_042998.1	Gnomon~FLAMseq	exon	58376149	58376181	.	-	.	gene_id "LOC118767968"; db_xref "GeneID:118767968"; gbkey "ncRNA"; gene "LOC118767968"; ID ""; gene_name "LOC118767968"; transcript_id "FLAMseq_ext~XR_005003886.1"; product "uncharacterized LOC118767968"; exon_number "1"; model_evidence "Supporting evidence includes similarity to: 100% coverage of the annotated genomic feature by RNAseq alignments, including 9 samples with support for all annotated introns";
NC_042998.1	Gnomon~FLAMseq	exon	58334362	58375929	.	-	.	gene_id "LOC118767968"; db_xref "GeneID:118767968"; gbkey "ncRNA"; gene "LOC118767968"; ID ""; gene_name "LOC118767968"; transcript_id "FLAMseq_ext~XR_005003886.1"; product ""; exon_number "2"; model_evidence "Supporting evidence includes similarity to: 100% coverage of the annotated genomic feature by RNAseq alignments"; three_prime_ext "41371";
NC_042998.1	Gnomon	transcript	58375733	58376181	.	-	.	gene_id "LOC118767968"; ID "XR_005003886.1"; gene_name "LOC118767968"; transcript_id "XR_005003886.1";
NC_042998.1	Gnomon	exon	58375733	58375929	.	-	.	gene_id "LOC118767968"; db_xref "GeneID:118767968"; gbkey "ncRNA"; gene "LOC118767968"; ID ""; gene_name "LOC118767968"; transcript_id "XR_005003886.1"; product "uncharacterized LOC118767968"; exon_number "2"; model_evidence "Supporting evidence includes similarity to: 100% coverage of the annotated genomic feature by RNAseq alignments, including 9 samples with support for all annotated introns";
NC_042998.1	Gnomon	exon	58376149	58376181	.	-	.	gene_id "LOC118767968"; db_xref "GeneID:118767968"; gbkey "ncRNA"; gene "LOC118767968"; ID ""; gene_name "LOC118767968"; transcript_id "XR_005003886.1"; product "uncharacterized LOC118767968"; exon_number "1"; model_evidence "Supporting evidence includes similarity to: 100% coverage of the annotated genomic feature by RNAseq alignments, including 9 samples with support for all annotated introns";
NC_042998.1	Gnomon	gene	58184468	58190729	.	-	.	gene_id "LOC118767969"; db_xref "GeneID:118767969"; gbkey "Gene"; gene "LOC118767969"; gene_biotype "lncRNA"; ID ""; gene_name "LOC118767969";
NC_042998.1	Gnomon	transcript	58184468	58190729	.	-	.	gene_id "LOC118767969"; ID "XR_005003887.1"; gene_name "LOC118767969"; transcript_id "XR_005003887.1";
NC_042998.1	Gnomon	exon	58184468	58184540	.	-	.	gene_id "LOC118767969"; db_xref "GeneID:118767969"; gbkey "ncRNA"; gene "LOC118767969"; ID ""; gene_name "LOC118767969"; transcript_id "XR_005003887.1"; product "uncharacterized LOC118767969"; exon_number "2"; model_evidence "Supporting evidence includes similarity to: 100% coverage of the annotated genomic feature by RNAseq alignments, including 1 sample with support for all annotated introns";
NC_042998.1	Gnomon	exon	58190699	58190729	.	-	.	gene_id "LOC118767969"; db_xref "GeneID:118767969"; gbkey "ncRNA"; gene "LOC118767969"; ID ""; gene_name "LOC118767969"; transcript_id "XR_005003887.1"; product "uncharacterized LOC118767969"; exon_number "1"; model_evidence "Supporting evidence includes similarity to: 100% coverage of the annotated genomic feature by RNAseq alignments, including 1 sample with support for all annotated introns";
NC_042998.1	Gnomon	gene	60570625	60616331	.	-	.	gene_id "LOC118767990"; db_xref "GeneID:118767990"; gbkey "Gene"; gene "LOC118767990"; gene_biotype "lncRNA"; ID ""; gene_name "LOC118767990";
NC_042998.1	Gnomon~FLAMseq	transcript	60570625	60616331	.	-	.	gene_id "LOC118767990"; ID "XR_005003911.1"; gene_name "LOC118767990"; transcript_id "FLAMseq_ext~XR_005003911.1"; three_prime_ext "33562";
NC_042998.1	Gnomon~FLAMseq	exon	60604187	60604200	.	-	.	gene_id "LOC118767990"; db_xref "GeneID:118767990"; gbkey "ncRNA"; gene "LOC118767990"; ID ""; gene_name "LOC118767990"; transcript_id "FLAMseq_ext~XR_005003911.1"; product "uncharacterized LOC118767990"; exon_number "3"; model_evidence "Supporting evidence includes similarity to: 100% coverage of the annotated genomic feature by RNAseq alignments, including 7 samples with support for all annotated introns";
NC_042998.1	Gnomon~FLAMseq	exon	60604483	60604632	.	-	.	gene_id "LOC118767990"; db_xref "GeneID:118767990"; gbkey "ncRNA"; gene "LOC118767990"; ID ""; gene_name "LOC118767990"; transcript_id "FLAMseq_ext~XR_005003911.1"; product "uncharacterized LOC118767990"; exon_number "2"; model_evidence "Supporting evidence includes similarity to: 100% coverage of the annotated genomic feature by RNAseq alignments, including 7 samples with support for all annotated introns";
NC_042998.1	Gnomon~FLAMseq	exon	60616321	60616331	.	-	.	gene_id "LOC118767990"; db_xref "GeneID:118767990"; gbkey "ncRNA"; gene "LOC118767990"; ID ""; gene_name "LOC118767990"; transcript_id "FLAMseq_ext~XR_005003911.1"; product "uncharacterized LOC118767990"; exon_number "1"; model_evidence "Supporting evidence includes similarity to: 100% coverage of the annotated genomic feature by RNAseq alignments, including 7 samples with support for all annotated introns";
NC_042998.1	Gnomon~FLAMseq	exon	60570625	60604200	.	-	.	gene_id "LOC118767990"; db_xref "GeneID:118767990"; gbkey "ncRNA"; gene "LOC118767990"; ID ""; gene_name "LOC118767990"; transcript_id "FLAMseq_ext~XR_005003911.1"; product ""; exon_number "3"; model_evidence "Supporting evidence includes similarity to: 100% coverage of the annotated genomic feature by RNAseq alignments"; three_prime_ext "33562";
NC_042998.1	Gnomon	transcript	60604187	60616331	.	-	.	gene_id "LOC118767990"; ID "XR_005003911.1"; gene_name "LOC118767990"; transcript_id "XR_005003911.1";
NC_042998.1	Gnomon	exon	60604187	60604200	.	-	.	gene_id "LOC118767990"; db_xref "GeneID:118767990"; gbkey "ncRNA"; gene "LOC118767990"; ID ""; gene_name "LOC118767990"; transcript_id "XR_005003911.1"; product "uncharacterized LOC118767990"; exon_number "3"; model_evidence "Supporting evidence includes similarity to: 100% coverage of the annotated genomic feature by RNAseq alignments, including 7 samples with support for all annotated introns";
NC_042998.1	Gnomon	exon	60604483	60604632	.	-	.	gene_id "LOC118767990"; db_xref "GeneID:118767990"; gbkey "ncRNA"; gene "LOC118767990"; ID ""; gene_name "LOC118767990"; transcript_id "XR_005003911.1"; product "uncharacterized LOC118767990"; exon_number "2"; model_evidence "Supporting evidence includes similarity to: 100% coverage of the annotated genomic feature by RNAseq alignments, including 7 samples with support for all annotated introns";
NC_042998.1	Gnomon	exon	60616321	60616331	.	-	.	gene_id "LOC118767990"; db_xref "GeneID:118767990"; gbkey "ncRNA"; gene "LOC118767990"; ID ""; gene_name "LOC118767990"; transcript_id "XR_005003911.1"; product "uncharacterized LOC118767990"; exon_number "1"; model_evidence "Supporting evidence includes similarity to: 100% coverage of the annotated genomic feature by RNAseq alignments, including 7 samples with support for all annotated introns";
NC_042998.1	Gnomon	gene	60861243	60866701	.	-	.	gene_id "LOC118768011"; db_xref "GeneID:118768011"; gbkey "Gene"; gene "LOC118768011"; gene_biotype "lncRNA"; ID ""; gene_name "LOC118768011";
NC_042998.1	Gnomon	transcript	60861243	60866701	.	-	.	gene_id "LOC118768011"; ID "XR_005003934.1"; gene_name "LOC118768011"; transcript_id "XR_005003934.1";
NC_042998.1	Gnomon	exon	60861243	60861403	.	-	.	gene_id "LOC118768011"; db_xref "GeneID:118768011"; gbkey "ncRNA"; gene "LOC118768011"; ID ""; gene_name "LOC118768011"; transcript_id "XR_005003934.1"; product "uncharacterized LOC118768011"; exon_number "3"; model_evidence "Supporting evidence includes similarity to: 100% coverage of the annotated genomic feature by RNAseq alignments, including 2 samples with support for all annotated introns";
NC_042998.1	Gnomon	exon	60865759	60865765	.	-	.	gene_id "LOC118768011"; db_xref "GeneID:118768011"; gbkey "ncRNA"; gene "LOC118768011"; ID ""; gene_name "LOC118768011"; transcript_id "XR_005003934.1"; product "uncharacterized LOC118768011"; exon_number "2"; model_evidence "Supporting evidence includes similarity to: 100% coverage of the annotated genomic feature by RNAseq alignments, including 2 samples with support for all annotated introns";
NC_042998.1	Gnomon	exon	60866583	60866701	.	-	.	gene_id "LOC118768011"; db_xref "GeneID:118768011"; gbkey "ncRNA"; gene "LOC118768011"; ID ""; gene_name "LOC118768011"; transcript_id "XR_005003934.1"; product "uncharacterized LOC118768011"; exon_number "1"; model_evidence "Supporting evidence includes similarity to: 100% coverage of the annotated genomic feature by RNAseq alignments, including 2 samples with support for all annotated introns";
NC_042998.1	Gnomon	gene	61553031	61566831	.	+	.	gene_id "LOC118768034"; db_xref "GeneID:118768034"; gbkey "Gene"; gene "LOC118768034"; gene_biotype "protein_coding"; ID ""; gene_name "LOC118768034";
NC_042998.1	Gnomon	transcript	61553031	61566831	.	+	.	gene_id "LOC118768034"; ID "XM_036513759.1"; gene_name "LOC118768034"; transcript_id "XM_036513759.1";
NC_042998.1	Gnomon	CDS	61553057	61553247	.	+	0	gene_id "LOC118768034"; db_xref "GeneID:118768034"; gbkey "CDS"; gene "LOC118768034"; ID ""; gene_name "LOC118768034"; transcript_id "XM_036513759.1"; product "uncharacterized protein LOC118768034"; protein_id "XP_036369652.1"; exon_number "1";
NC_042998.1	Gnomon	CDS	61565259	61565416	.	+	1	gene_id "LOC118768034"; db_xref "GeneID:118768034"; gbkey "CDS"; gene "LOC118768034"; ID ""; gene_name "LOC118768034"; transcript_id "XM_036513759.1"; product "uncharacterized protein LOC118768034"; protein_id "XP_036369652.1"; exon_number "2";
NC_042998.1	Gnomon	CDS	61566746	61566762	.	+	2	gene_id "LOC118768034"; db_xref "GeneID:118768034"; gbkey "CDS"; gene "LOC118768034"; ID ""; gene_name "LOC118768034"; transcript_id "XM_036513759.1"; product "uncharacterized protein LOC118768034"; protein_id "XP_036369652.1"; exon_number "3";
NC_042998.1	Gnomon	exon	61553031	61553247	.	+	.	gene_id "LOC118768034"; db_xref "GeneID:118768034"; gbkey "mRNA"; gene "LOC118768034"; ID ""; gene_name "LOC118768034"; transcript_id "XM_036513759.1"; product "uncharacterized LOC118768034"; exon_number "1"; model_evidence "Supporting evidence includes similarity to: 100% coverage of the annotated genomic feature by RNAseq alignments, including 2 samples with support for all annotated introns";
NC_042998.1	Gnomon	exon	61565259	61565416	.	+	.	gene_id "LOC118768034"; db_xref "GeneID:118768034"; gbkey "mRNA"; gene "LOC118768034"; ID ""; gene_name "LOC118768034"; transcript_id "XM_036513759.1"; product "uncharacterized LOC118768034"; exon_number "2"; model_evidence "Supporting evidence includes similarity to: 100% coverage of the annotated genomic feature by RNAseq alignments, including 2 samples with support for all annotated introns";
NC_042998.1	Gnomon	exon	61566746	61566831	.	+	.	gene_id "LOC118768034"; db_xref "GeneID:118768034"; gbkey "mRNA"; gene "LOC118768034"; ID ""; gene_name "LOC118768034"; transcript_id "XM_036513759.1"; product "uncharacterized LOC118768034"; exon_number "3"; model_evidence "Supporting evidence includes similarity to: 100% coverage of the annotated genomic feature by RNAseq alignments, including 2 samples with support for all annotated introns";
NC_042998.1	Gnomon	start_codon	61553057	61553059	.	+	0	gene_id "LOC118768034"; db_xref "GeneID:118768034"; gbkey "CDS"; gene "LOC118768034"; ID ""; gene_name "LOC118768034"; transcript_id "XM_036513759.1"; product "uncharacterized protein LOC118768034"; protein_id "XP_036369652.1"; exon_number "1";
NC_042998.1	Gnomon	stop_codon	61566763	61566765	.	+	0	gene_id "LOC118768034"; db_xref "GeneID:118768034"; gbkey "CDS"; gene "LOC118768034"; ID ""; gene_name "LOC118768034"; transcript_id "XM_036513759.1"; product "uncharacterized protein LOC118768034"; protein_id "XP_036369652.1"; exon_number "3";
NC_042998.1	Gnomon	gene	61373254	61389095	.	+	.	gene_id "LOC118768037"; db_xref "GeneID:118768037"; gbkey "Gene"; gene "LOC118768037"; gene_biotype "lncRNA"; ID ""; gene_name "LOC118768037";
NC_042998.1	Gnomon	transcript	61373254	61389095	.	+	.	gene_id "LOC118768037"; ID "XR_005003961.1"; gene_name "LOC118768037"; transcript_id "XR_005003961.1";
NC_042998.1	Gnomon	exon	61373254	61373263	.	+	.	gene_id "LOC118768037"; db_xref "GeneID:118768037"; gbkey "ncRNA"; gene "LOC118768037"; ID ""; gene_name "LOC118768037"; transcript_id "XR_005003961.1"; product "uncharacterized LOC118768037"; exon_number "1"; model_evidence "Supporting evidence includes similarity to: 100% coverage of the annotated genomic feature by RNAseq alignments, including 2 samples with support for all annotated introns";
NC_042998.1	Gnomon	exon	61378534	61378536	.	+	.	gene_id "LOC118768037"; db_xref "GeneID:118768037"; gbkey "ncRNA"; gene "LOC118768037"; ID ""; gene_name "LOC118768037"; transcript_id "XR_005003961.1"; product "uncharacterized LOC118768037"; exon_number "2"; model_evidence "Supporting evidence includes similarity to: 100% coverage of the annotated genomic feature by RNAseq alignments, including 2 samples with support for all annotated introns";
NC_042998.1	Gnomon	exon	61389008	61389095	.	+	.	gene_id "LOC118768037"; db_xref "GeneID:118768037"; gbkey "ncRNA"; gene "LOC118768037"; ID ""; gene_name "LOC118768037"; transcript_id "XR_005003961.1"; product "uncharacterized LOC118768037"; exon_number "3"; model_evidence "Supporting evidence includes similarity to: 100% coverage of the annotated genomic feature by RNAseq alignments, including 2 samples with support for all annotated introns";
NC_042998.1	Gnomon	gene	61802852	61814917	.	-	.	gene_id "LOC118768044"; db_xref "GeneID:118768044"; gbkey "Gene"; gene "LOC118768044"; gene_biotype "lncRNA"; ID ""; gene_name "LOC118768044";
NC_042998.1	Gnomon	transcript	61802852	61814917	.	-	.	gene_id "LOC118768044"; ID "XR_005003968.1"; gene_name "LOC118768044"; transcript_id "XR_005003968.1";
NC_042998.1	Gnomon	exon	61802852	61803040	.	-	.	gene_id "LOC118768044"; db_xref "GeneID:118768044"; gbkey "ncRNA"; gene "LOC118768044"; ID ""; gene_name "LOC118768044"; transcript_id "XR_005003968.1"; product "uncharacterized LOC118768044"; exon_number "3"; model_evidence "Supporting evidence includes similarity to: 100% coverage of the annotated genomic feature by RNAseq alignments, including 1 sample with support for all annotated introns";
NC_042998.1	Gnomon	exon	61803615	61803619	.	-	.	gene_id "LOC118768044"; db_xref "GeneID:118768044"; gbkey "ncRNA"; gene "LOC118768044"; ID ""; gene_name "LOC118768044"; transcript_id "XR_005003968.1"; product "uncharacterized LOC118768044"; exon_number "2"; model_evidence "Supporting evidence includes similarity to: 100% coverage of the annotated genomic feature by RNAseq alignments, including 1 sample with support for all annotated introns";
NC_042998.1	Gnomon	exon	61814908	61814917	.	-	.	gene_id "LOC118768044"; db_xref "GeneID:118768044"; gbkey "ncRNA"; gene "LOC118768044"; ID ""; gene_name "LOC118768044"; transcript_id "XR_005003968.1"; product "uncharacterized LOC118768044"; exon_number "1"; model_evidence "Supporting evidence includes similarity to: 100% coverage of the annotated genomic feature by RNAseq alignments, including 1 sample with support for all annotated introns";
NC_042998.1	Gnomon	gene	64365643	64388697	.	+	.	gene_id "LOC118768058"; db_xref "GeneID:118768058"; gbkey "Gene"; gene "LOC118768058"; gene_biotype "lncRNA"; ID ""; gene_name "LOC118768058";
NC_042998.1	Gnomon	transcript	64365643	64388697	.	+	.	gene_id "LOC118768058"; ID "XR_005003977.1"; gene_name "LOC118768058"; transcript_id "XR_005003977.1";
NC_042998.1	Gnomon	exon	64365643	64365837	.	+	.	gene_id "LOC118768058"; db_xref "GeneID:118768058"; gbkey "ncRNA"; gene "LOC118768058"; ID ""; gene_name "LOC118768058"; transcript_id "XR_005003977.1"; product "uncharacterized LOC118768058"; exon_number "1"; model_evidence "Supporting evidence includes similarity to: 100% coverage of the annotated genomic feature by RNAseq alignments, including 10 samples with support for all annotated introns";
NC_042998.1	Gnomon	exon	64373997	64374004	.	+	.	gene_id "LOC118768058"; db_xref "GeneID:118768058"; gbkey "ncRNA"; gene "LOC118768058"; ID ""; gene_name "LOC118768058"; transcript_id "XR_005003977.1"; product "uncharacterized LOC118768058"; exon_number "2"; model_evidence "Supporting evidence includes similarity to: 100% coverage of the annotated genomic feature by RNAseq alignments, including 10 samples with support for all annotated introns";
NC_042998.1	Gnomon	exon	64388685	64388697	.	+	.	gene_id "LOC118768058"; db_xref "GeneID:118768058"; gbkey "ncRNA"; gene "LOC118768058"; ID ""; gene_name "LOC118768058"; transcript_id "XR_005003977.1"; product "uncharacterized LOC118768058"; exon_number "3"; model_evidence "Supporting evidence includes similarity to: 100% coverage of the annotated genomic feature by RNAseq alignments, including 10 samples with support for all annotated introns";
NC_042998.1	Gnomon	gene	63781138	63786722	.	-	.	gene_id "LOC118768059"; db_xref "GeneID:118768059"; gbkey "Gene"; gene "LOC118768059"; gene_biotype "lncRNA"; ID ""; gene_name "LOC118768059";
NC_042998.1	Gnomon	transcript	63781138	63786722	.	-	.	gene_id "LOC118768059"; ID "XR_005003979.1"; gene_name "LOC118768059"; transcript_id "XR_005003979.1";
NC_042998.1	Gnomon	exon	63781138	63781152	.	-	.	gene_id "LOC118768059"; db_xref "GeneID:118768059"; gbkey "ncRNA"; gene "LOC118768059"; ID ""; gene_name "LOC118768059"; transcript_id "XR_005003979.1"; product "uncharacterized LOC118768059"; exon_number "3"; model_evidence "Supporting evidence includes similarity to: 100% coverage of the annotated genomic feature by RNAseq alignments, including 2 samples with support for all annotated introns";
NC_042998.1	Gnomon	exon	63781860	63781861	.	-	.	gene_id "LOC118768059"; db_xref "GeneID:118768059"; gbkey "ncRNA"; gene "LOC118768059"; ID ""; gene_name "LOC118768059"; transcript_id "XR_005003979.1"; product "uncharacterized LOC118768059"; exon_number "2"; model_evidence "Supporting evidence includes similarity to: 100% coverage of the annotated genomic feature by RNAseq alignments, including 2 samples with support for all annotated introns";
NC_042998.1	Gnomon	exon	63786641	63786722	.	-	.	gene_id "LOC118768059"; db_xref "GeneID:118768059"; gbkey "ncRNA"; gene "LOC118768059"; ID ""; gene_name "LOC118768059"; transcript_id "XR_005003979.1"; product "uncharacterized LOC118768059"; exon_number "1"; model_evidence "Supporting evidence includes similarity to: 100% coverage of the annotated genomic feature by RNAseq alignments, including 2 samples with support for all annotated introns";
NC_042998.1	Gnomon	gene	68193368	68228971	.	+	.	gene_id "LOC118768067"; db_xref "GeneID:118768067"; gbkey "Gene"; gene "LOC118768067"; gene_biotype "lncRNA"; ID ""; gene_name "LOC118768067";
NC_042998.1	Gnomon~FLAMseq	transcript	68193368	68228971	.	+	.	gene_id "LOC118768067"; ID "XR_005003982.1"; gene_name "LOC118768067"; transcript_id "FLAMseq_ext~XR_005003982.1"; three_prime_ext "30663";
NC_042998.1	Gnomon~FLAMseq	exon	68193368	68193407	.	+	.	gene_id "LOC118768067"; db_xref "GeneID:118768067"; gbkey "ncRNA"; gene "LOC118768067"; ID ""; gene_name "LOC118768067"; transcript_id "FLAMseq_ext~XR_005003982.1"; product "uncharacterized LOC118768067"; exon_number "1"; model_evidence "Supporting evidence includes similarity to: 100% coverage of the annotated genomic feature by RNAseq alignments, including 6 samples with support for all annotated introns";
NC_042998.1	Gnomon~FLAMseq	exon	68196063	68198308	.	+	.	gene_id "LOC118768067"; db_xref "GeneID:118768067"; gbkey "ncRNA"; gene "LOC118768067"; ID ""; gene_name "LOC118768067"; transcript_id "FLAMseq_ext~XR_005003982.1"; product "uncharacterized LOC118768067"; exon_number "2"; model_evidence "Supporting evidence includes similarity to: 100% coverage of the annotated genomic feature by RNAseq alignments, including 6 samples with support for all annotated introns";
NC_042998.1	Gnomon~FLAMseq	exon	68196063	68228971	.	+	.	gene_id "LOC118768067"; db_xref "GeneID:118768067"; gbkey "ncRNA"; gene "LOC118768067"; ID ""; gene_name "LOC118768067"; transcript_id "FLAMseq_ext~XR_005003982.1"; product ""; exon_number "2"; model_evidence "Supporting evidence includes similarity to: 100% coverage of the annotated genomic feature by RNAseq alignments"; three_prime_ext "30663";
NC_042998.1	Gnomon	transcript	68193368	68198308	.	+	.	gene_id "LOC118768067"; ID "XR_005003982.1"; gene_name "LOC118768067"; transcript_id "XR_005003982.1";
NC_042998.1	Gnomon	exon	68193368	68193407	.	+	.	gene_id "LOC118768067"; db_xref "GeneID:118768067"; gbkey "ncRNA"; gene "LOC118768067"; ID ""; gene_name "LOC118768067"; transcript_id "XR_005003982.1"; product "uncharacterized LOC118768067"; exon_number "1"; model_evidence "Supporting evidence includes similarity to: 100% coverage of the annotated genomic feature by RNAseq alignments, including 6 samples with support for all annotated introns";
NC_042998.1	Gnomon	exon	68196063	68198308	.	+	.	gene_id "LOC118768067"; db_xref "GeneID:118768067"; gbkey "ncRNA"; gene "LOC118768067"; ID ""; gene_name "LOC118768067"; transcript_id "XR_005003982.1"; product "uncharacterized LOC118768067"; exon_number "2"; model_evidence "Supporting evidence includes similarity to: 100% coverage of the annotated genomic feature by RNAseq alignments, including 6 samples with support for all annotated introns";
NC_042998.1	Gnomon	gene	68769099	68800390	.	-	.	gene_id "LOC118768096"; db_xref "GeneID:118768096"; gbkey "Gene"; gene "LOC118768096"; gene_biotype "protein_coding"; ID ""; gene_name "LOC118768096";
NC_042998.1	Gnomon~FLAMseq	transcript	68769099	68800390	.	-	.	gene_id "LOC118768096"; ID "XM_036513907.1"; gene_name "LOC118768096"; transcript_id "FLAMseq_ext~XM_036513907.1"; three_prime_ext "2356";
NC_042998.1	Gnomon~FLAMseq	exon	68771455	68771853	.	-	.	gene_id "LOC118768096"; db_xref "GeneID:118768096"; gbkey "mRNA"; gene "LOC118768096"; ID ""; gene_name "LOC118768096"; transcript_id "FLAMseq_ext~XM_036513907.1"; product "uncharacterized LOC118768096"; exon_number "6"; model_evidence "Supporting evidence includes similarity to: 100% coverage of the annotated genomic feature by RNAseq alignments, including 11 samples with support for all annotated introns";
NC_042998.1	Gnomon~FLAMseq	exon	68773805	68773880	.	-	.	gene_id "LOC118768096"; db_xref "GeneID:118768096"; gbkey "mRNA"; gene "LOC118768096"; ID ""; gene_name "LOC118768096"; transcript_id "FLAMseq_ext~XM_036513907.1"; product "uncharacterized LOC118768096"; exon_number "5"; model_evidence "Supporting evidence includes similarity to: 100% coverage of the annotated genomic feature by RNAseq alignments, including 11 samples with support for all annotated introns";
NC_042998.1	Gnomon~FLAMseq	exon	68777961	68778113	.	-	.	gene_id "LOC118768096"; db_xref "GeneID:118768096"; gbkey "mRNA"; gene "LOC118768096"; ID ""; gene_name "LOC118768096"; transcript_id "FLAMseq_ext~XM_036513907.1"; product "uncharacterized LOC118768096"; exon_number "4"; model_evidence "Supporting evidence includes similarity to: 100% coverage of the annotated genomic feature by RNAseq alignments, including 11 samples with support for all annotated introns";
NC_042998.1	Gnomon~FLAMseq	exon	68780713	68781072	.	-	.	gene_id "LOC118768096"; db_xref "GeneID:118768096"; gbkey "mRNA"; gene "LOC118768096"; ID ""; gene_name "LOC118768096"; transcript_id "FLAMseq_ext~XM_036513907.1"; product "uncharacterized LOC118768096"; exon_number "3"; model_evidence "Supporting evidence includes similarity to: 100% coverage of the annotated genomic feature by RNAseq alignments, including 11 samples with support for all annotated introns";
NC_042998.1	Gnomon~FLAMseq	exon	68783540	68783902	.	-	.	gene_id "LOC118768096"; db_xref "GeneID:118768096"; gbkey "mRNA"; gene "LOC118768096"; ID ""; gene_name "LOC118768096"; transcript_id "FLAMseq_ext~XM_036513907.1"; product "uncharacterized LOC118768096"; exon_number "2"; model_evidence "Supporting evidence includes similarity to: 100% coverage of the annotated genomic feature by RNAseq alignments, including 11 samples with support for all annotated introns";
NC_042998.1	Gnomon~FLAMseq	exon	68799846	68800390	.	-	.	gene_id "LOC118768096"; db_xref "GeneID:118768096"; gbkey "mRNA"; gene "LOC118768096"; ID ""; gene_name "LOC118768096"; transcript_id "FLAMseq_ext~XM_036513907.1"; product "uncharacterized LOC118768096"; exon_number "1"; model_evidence "Supporting evidence includes similarity to: 100% coverage of the annotated genomic feature by RNAseq alignments, including 11 samples with support for all annotated introns";
NC_042998.1	Gnomon~FLAMseq	exon	68769099	68771853	.	-	.	gene_id "LOC118768096"; db_xref "GeneID:118768096"; gbkey "mRNA"; gene "LOC118768096"; ID ""; gene_name "LOC118768096"; transcript_id "FLAMseq_ext~XM_036513907.1"; product ""; exon_number "6"; model_evidence "Supporting evidence includes similarity to: 100% coverage of the annotated genomic feature by RNAseq alignments"; three_prime_ext "2356";
NC_042998.1	Gnomon	transcript	68771455	68800390	.	-	.	gene_id "LOC118768096"; ID "XM_036513907.1"; gene_name "LOC118768096"; transcript_id "XM_036513907.1";
NC_042998.1	Gnomon	CDS	68771523	68771853	.	-	1	gene_id "LOC118768096"; db_xref "GeneID:118768096"; gbkey "CDS"; gene "LOC118768096"; ID ""; gene_name "LOC118768096"; transcript_id "XM_036513907.1"; product "uncharacterized protein LOC118768096"; protein_id "XP_036369800.1"; exon_number "6";
NC_042998.1	Gnomon	CDS	68773805	68773880	.	-	2	gene_id "LOC118768096"; db_xref "GeneID:118768096"; gbkey "CDS"; gene "LOC118768096"; ID ""; gene_name "LOC118768096"; transcript_id "XM_036513907.1"; product "uncharacterized protein LOC118768096"; protein_id "XP_036369800.1"; exon_number "5";
NC_042998.1	Gnomon	CDS	68777961	68778113	.	-	2	gene_id "LOC118768096"; db_xref "GeneID:118768096"; gbkey "CDS"; gene "LOC118768096"; ID ""; gene_name "LOC118768096"; transcript_id "XM_036513907.1"; product "uncharacterized protein LOC118768096"; protein_id "XP_036369800.1"; exon_number "4";
NC_042998.1	Gnomon	CDS	68780713	68781072	.	-	2	gene_id "LOC118768096"; db_xref "GeneID:118768096"; gbkey "CDS"; gene "LOC118768096"; ID ""; gene_name "LOC118768096"; transcript_id "XM_036513907.1"; product "uncharacterized protein LOC118768096"; protein_id "XP_036369800.1"; exon_number "3";
NC_042998.1	Gnomon	CDS	68783540	68783902	.	-	2	gene_id "LOC118768096"; db_xref "GeneID:118768096"; gbkey "CDS"; gene "LOC118768096"; ID ""; gene_name "LOC118768096"; transcript_id "XM_036513907.1"; product "uncharacterized protein LOC118768096"; protein_id "XP_036369800.1"; exon_number "2";
NC_042998.1	Gnomon	CDS	68799846	68799921	.	-	0	gene_id "LOC118768096"; db_xref "GeneID:118768096"; gbkey "CDS"; gene "LOC118768096"; ID ""; gene_name "LOC118768096"; transcript_id "XM_036513907.1"; product "uncharacterized protein LOC118768096"; protein_id "XP_036369800.1"; exon_number "1";
NC_042998.1	Gnomon	exon	68771455	68771853	.	-	.	gene_id "LOC118768096"; db_xref "GeneID:118768096"; gbkey "mRNA"; gene "LOC118768096"; ID ""; gene_name "LOC118768096"; transcript_id "XM_036513907.1"; product "uncharacterized LOC118768096"; exon_number "6"; model_evidence "Supporting evidence includes similarity to: 100% coverage of the annotated genomic feature by RNAseq alignments, including 11 samples with support for all annotated introns";
NC_042998.1	Gnomon	exon	68773805	68773880	.	-	.	gene_id "LOC118768096"; db_xref "GeneID:118768096"; gbkey "mRNA"; gene "LOC118768096"; ID ""; gene_name "LOC118768096"; transcript_id "XM_036513907.1"; product "uncharacterized LOC118768096"; exon_number "5"; model_evidence "Supporting evidence includes similarity to: 100% coverage of the annotated genomic feature by RNAseq alignments, including 11 samples with support for all annotated introns";
NC_042998.1	Gnomon	exon	68777961	68778113	.	-	.	gene_id "LOC118768096"; db_xref "GeneID:118768096"; gbkey "mRNA"; gene "LOC118768096"; ID ""; gene_name "LOC118768096"; transcript_id "XM_036513907.1"; product "uncharacterized LOC118768096"; exon_number "4"; model_evidence "Supporting evidence includes similarity to: 100% coverage of the annotated genomic feature by RNAseq alignments, including 11 samples with support for all annotated introns";
NC_042998.1	Gnomon	exon	68780713	68781072	.	-	.	gene_id "LOC118768096"; db_xref "GeneID:118768096"; gbkey "mRNA"; gene "LOC118768096"; ID ""; gene_name "LOC118768096"; transcript_id "XM_036513907.1"; product "uncharacterized LOC118768096"; exon_number "3"; model_evidence "Supporting evidence includes similarity to: 100% coverage of the annotated genomic feature by RNAseq alignments, including 11 samples with support for all annotated introns";
NC_042998.1	Gnomon	exon	68783540	68783902	.	-	.	gene_id "LOC118768096"; db_xref "GeneID:118768096"; gbkey "mRNA"; gene "LOC118768096"; ID ""; gene_name "LOC118768096"; transcript_id "XM_036513907.1"; product "uncharacterized LOC118768096"; exon_number "2"; model_evidence "Supporting evidence includes similarity to: 100% coverage of the annotated genomic feature by RNAseq alignments, including 11 samples with support for all annotated introns";
NC_042998.1	Gnomon	exon	68799846	68800390	.	-	.	gene_id "LOC118768096"; db_xref "GeneID:118768096"; gbkey "mRNA"; gene "LOC118768096"; ID ""; gene_name "LOC118768096"; transcript_id "XM_036513907.1"; product "uncharacterized LOC118768096"; exon_number "1"; model_evidence "Supporting evidence includes similarity to: 100% coverage of the annotated genomic feature by RNAseq alignments, including 11 samples with support for all annotated introns";
NC_042998.1	Gnomon	start_codon	68799919	68799921	.	-	0	gene_id "LOC118768096"; db_xref "GeneID:118768096"; gbkey "CDS"; gene "LOC118768096"; ID ""; gene_name "LOC118768096"; transcript_id "XM_036513907.1"; product "uncharacterized protein LOC118768096"; protein_id "XP_036369800.1"; exon_number "1";
NC_042998.1	Gnomon	stop_codon	68771520	68771522	.	-	0	gene_id "LOC118768096"; db_xref "GeneID:118768096"; gbkey "CDS"; gene "LOC118768096"; ID ""; gene_name "LOC118768096"; transcript_id "XM_036513907.1"; product "uncharacterized protein LOC118768096"; protein_id "XP_036369800.1"; exon_number "6";
NC_042998.1	Gnomon	gene	68976296	69015204	.	-	.	gene_id "LOC118768111"; db_xref "GeneID:118768111"; gbkey "Gene"; gene "LOC118768111"; gene_biotype "lncRNA"; ID ""; gene_name "LOC118768111";
NC_042998.1	Gnomon~FLAMseq	transcript	68976296	69015204	.	-	.	gene_id "LOC118768111"; ID "XR_005003986.1"; gene_name "LOC118768111"; transcript_id "FLAMseq_ext~XR_005003986.1"; three_prime_ext "29071";
NC_042998.1	Gnomon~FLAMseq	exon	69005367	69005376	.	-	.	gene_id "LOC118768111"; db_xref "GeneID:118768111"; gbkey "ncRNA"; gene "LOC118768111"; ID ""; gene_name "LOC118768111"; transcript_id "FLAMseq_ext~XR_005003986.1"; product "uncharacterized LOC118768111"; exon_number "3"; model_evidence "Supporting evidence includes similarity to: 100% coverage of the annotated genomic feature by RNAseq alignments, including 11 samples with support for all annotated introns";
NC_042998.1	Gnomon~FLAMseq	exon	69006614	69006618	.	-	.	gene_id "LOC118768111"; db_xref "GeneID:118768111"; gbkey "ncRNA"; gene "LOC118768111"; ID ""; gene_name "LOC118768111"; transcript_id "FLAMseq_ext~XR_005003986.1"; product "uncharacterized LOC118768111"; exon_number "2"; model_evidence "Supporting evidence includes similarity to: 100% coverage of the annotated genomic feature by RNAseq alignments, including 11 samples with support for all annotated introns";
NC_042998.1	Gnomon~FLAMseq	exon	69015071	69015204	.	-	.	gene_id "LOC118768111"; db_xref "GeneID:118768111"; gbkey "ncRNA"; gene "LOC118768111"; ID ""; gene_name "LOC118768111"; transcript_id "FLAMseq_ext~XR_005003986.1"; product "uncharacterized LOC118768111"; exon_number "1"; model_evidence "Supporting evidence includes similarity to: 100% coverage of the annotated genomic feature by RNAseq alignments, including 11 samples with support for all annotated introns";
NC_042998.1	Gnomon~FLAMseq	exon	68976296	69005376	.	-	.	gene_id "LOC118768111"; db_xref "GeneID:118768111"; gbkey "ncRNA"; gene "LOC118768111"; ID ""; gene_name "LOC118768111"; transcript_id "FLAMseq_ext~XR_005003986.1"; product ""; exon_number "3"; model_evidence "Supporting evidence includes similarity to: 100% coverage of the annotated genomic feature by RNAseq alignments"; three_prime_ext "29071";
NC_042998.1	Gnomon	transcript	69005367	69015204	.	-	.	gene_id "LOC118768111"; ID "XR_005003986.1"; gene_name "LOC118768111"; transcript_id "XR_005003986.1";
NC_042998.1	Gnomon	exon	69005367	69005376	.	-	.	gene_id "LOC118768111"; db_xref "GeneID:118768111"; gbkey "ncRNA"; gene "LOC118768111"; ID ""; gene_name "LOC118768111"; transcript_id "XR_005003986.1"; product "uncharacterized LOC118768111"; exon_number "3"; model_evidence "Supporting evidence includes similarity to: 100% coverage of the annotated genomic feature by RNAseq alignments, including 11 samples with support for all annotated introns";
NC_042998.1	Gnomon	exon	69006614	69006618	.	-	.	gene_id "LOC118768111"; db_xref "GeneID:118768111"; gbkey "ncRNA"; gene "LOC118768111"; ID ""; gene_name "LOC118768111"; transcript_id "XR_005003986.1"; product "uncharacterized LOC118768111"; exon_number "2"; model_evidence "Supporting evidence includes similarity to: 100% coverage of the annotated genomic feature by RNAseq alignments, including 11 samples with support for all annotated introns";
NC_042998.1	Gnomon	exon	69015071	69015204	.	-	.	gene_id "LOC118768111"; db_xref "GeneID:118768111"; gbkey "ncRNA"; gene "LOC118768111"; ID ""; gene_name "LOC118768111"; transcript_id "XR_005003986.1"; product "uncharacterized LOC118768111"; exon_number "1"; model_evidence "Supporting evidence includes similarity to: 100% coverage of the annotated genomic feature by RNAseq alignments, including 11 samples with support for all annotated introns";
NC_042998.1	Gnomon	gene	68929771	68967097	.	+	.	gene_id "LOC118768114"; db_xref "GeneID:118768114"; gbkey "Gene"; gene "LOC118768114"; gene_biotype "lncRNA"; ID ""; gene_name "LOC118768114";
NC_042998.1	Gnomon~FLAMseq	transcript	68929771	68967097	.	+	.	gene_id "LOC118768114"; ID "XR_005003988.1"; gene_name "LOC118768114"; transcript_id "FLAMseq_ext~XR_005003988.1"; three_prime_ext "16776";
NC_042998.1	Gnomon~FLAMseq	exon	68929771	68929824	.	+	.	gene_id "LOC118768114"; db_xref "GeneID:118768114"; gbkey "ncRNA"; gene "LOC118768114"; ID ""; gene_name "LOC118768114"; transcript_id "FLAMseq_ext~XR_005003988.1"; product "uncharacterized LOC118768114"; exon_number "1"; model_evidence "Supporting evidence includes similarity to: 100% coverage of the annotated genomic feature by RNAseq alignments, including 2 samples with support for all annotated introns";
NC_042998.1	Gnomon~FLAMseq	exon	68945918	68945925	.	+	.	gene_id "LOC118768114"; db_xref "GeneID:118768114"; gbkey "ncRNA"; gene "LOC118768114"; ID ""; gene_name "LOC118768114"; transcript_id "FLAMseq_ext~XR_005003988.1"; product "uncharacterized LOC118768114"; exon_number "2"; model_evidence "Supporting evidence includes similarity to: 100% coverage of the annotated genomic feature by RNAseq alignments, including 2 samples with support for all annotated introns";
NC_042998.1	Gnomon~FLAMseq	exon	68950281	68950321	.	+	.	gene_id "LOC118768114"; db_xref "GeneID:118768114"; gbkey "ncRNA"; gene "LOC118768114"; ID ""; gene_name "LOC118768114"; transcript_id "FLAMseq_ext~XR_005003988.1"; product "uncharacterized LOC118768114"; exon_number "3"; model_evidence "Supporting evidence includes similarity to: 100% coverage of the annotated genomic feature by RNAseq alignments, including 2 samples with support for all annotated introns";
NC_042998.1	Gnomon~FLAMseq	exon	68950281	68967097	.	+	.	gene_id "LOC118768114"; db_xref "GeneID:118768114"; gbkey "ncRNA"; gene "LOC118768114"; ID ""; gene_name "LOC118768114"; transcript_id "FLAMseq_ext~XR_005003988.1"; product ""; exon_number "3"; model_evidence "Supporting evidence includes similarity to: 100% coverage of the annotated genomic feature by RNAseq alignments"; three_prime_ext "16776";
NC_042998.1	Gnomon	transcript	68929771	68950321	.	+	.	gene_id "LOC118768114"; ID "XR_005003988.1"; gene_name "LOC118768114"; transcript_id "XR_005003988.1";
NC_042998.1	Gnomon	exon	68929771	68929824	.	+	.	gene_id "LOC118768114"; db_xref "GeneID:118768114"; gbkey "ncRNA"; gene "LOC118768114"; ID ""; gene_name "LOC118768114"; transcript_id "XR_005003988.1"; product "uncharacterized LOC118768114"; exon_number "1"; model_evidence "Supporting evidence includes similarity to: 100% coverage of the annotated genomic feature by RNAseq alignments, including 2 samples with support for all annotated introns";
NC_042998.1	Gnomon	exon	68945918	68945925	.	+	.	gene_id "LOC118768114"; db_xref "GeneID:118768114"; gbkey "ncRNA"; gene "LOC118768114"; ID ""; gene_name "LOC118768114"; transcript_id "XR_005003988.1"; product "uncharacterized LOC118768114"; exon_number "2"; model_evidence "Supporting evidence includes similarity to: 100% coverage of the annotated genomic feature by RNAseq alignments, including 2 samples with support for all annotated introns";
NC_042998.1	Gnomon	exon	68950281	68950321	.	+	.	gene_id "LOC118768114"; db_xref "GeneID:118768114"; gbkey "ncRNA"; gene "LOC118768114"; ID ""; gene_name "LOC118768114"; transcript_id "XR_005003988.1"; product "uncharacterized LOC118768114"; exon_number "3"; model_evidence "Supporting evidence includes similarity to: 100% coverage of the annotated genomic feature by RNAseq alignments, including 2 samples with support for all annotated introns";
NC_042998.1	Gnomon	gene	74992234	75003068	.	+	.	gene_id "LOC118768198"; db_xref "GeneID:118768198"; gbkey "Gene"; gene "LOC118768198"; gene_biotype "lncRNA"; ID ""; gene_name "LOC118768198";
NC_042998.1	Gnomon	transcript	74992234	75003068	.	+	.	gene_id "LOC118768198"; ID "XR_005004044.1"; gene_name "LOC118768198"; transcript_id "XR_005004044.1";
NC_042998.1	Gnomon	exon	74992234	74992348	.	+	.	gene_id "LOC118768198"; db_xref "GeneID:118768198"; gbkey "ncRNA"; gene "LOC118768198"; ID ""; gene_name "LOC118768198"; transcript_id "XR_005004044.1"; product "uncharacterized LOC118768198"; exon_number "1"; model_evidence "Supporting evidence includes similarity to: 100% coverage of the annotated genomic feature by RNAseq alignments, including 2 samples with support for all annotated introns";
NC_042998.1	Gnomon	exon	75000126	75000131	.	+	.	gene_id "LOC118768198"; db_xref "GeneID:118768198"; gbkey "ncRNA"; gene "LOC118768198"; ID ""; gene_name "LOC118768198"; transcript_id "XR_005004044.1"; product "uncharacterized LOC118768198"; exon_number "2"; model_evidence "Supporting evidence includes similarity to: 100% coverage of the annotated genomic feature by RNAseq alignments, including 2 samples with support for all annotated introns";
NC_042998.1	Gnomon	exon	75003015	75003068	.	+	.	gene_id "LOC118768198"; db_xref "GeneID:118768198"; gbkey "ncRNA"; gene "LOC118768198"; ID ""; gene_name "LOC118768198"; transcript_id "XR_005004044.1"; product "uncharacterized LOC118768198"; exon_number "3"; model_evidence "Supporting evidence includes similarity to: 100% coverage of the annotated genomic feature by RNAseq alignments, including 2 samples with support for all annotated introns";
NC_042998.1	Gnomon	gene	75968664	75971857	.	-	.	gene_id "LOC118768204"; db_xref "GeneID:118768204"; gbkey "Gene"; gene "LOC118768204"; gene_biotype "lncRNA"; ID ""; gene_name "LOC118768204";
NC_042998.1	Gnomon~FLAMseq	transcript	75968664	75971857	.	-	.	gene_id "LOC118768204"; ID "XR_005004045.1"; gene_name "LOC118768204"; transcript_id "FLAMseq_ext~XR_005004045.1"; three_prime_ext "410";
NC_042998.1	Gnomon~FLAMseq	exon	75969074	75970415	.	-	.	gene_id "LOC118768204"; db_xref "GeneID:118768204"; gbkey "ncRNA"; gene "LOC118768204"; ID ""; gene_name "LOC118768204"; transcript_id "FLAMseq_ext~XR_005004045.1"; product "uncharacterized LOC118768204"; exon_number "2"; model_evidence "Supporting evidence includes similarity to: 100% coverage of the annotated genomic feature by RNAseq alignments, including 25 samples with support for all annotated introns";
NC_042998.1	Gnomon~FLAMseq	exon	75970636	75971857	.	-	.	gene_id "LOC118768204"; db_xref "GeneID:118768204"; gbkey "ncRNA"; gene "LOC118768204"; ID ""; gene_name "LOC118768204"; transcript_id "FLAMseq_ext~XR_005004045.1"; product "uncharacterized LOC118768204"; exon_number "1"; model_evidence "Supporting evidence includes similarity to: 100% coverage of the annotated genomic feature by RNAseq alignments, including 25 samples with support for all annotated introns";
NC_042998.1	Gnomon~FLAMseq	exon	75968664	75970415	.	-	.	gene_id "LOC118768204"; db_xref "GeneID:118768204"; gbkey "ncRNA"; gene "LOC118768204"; ID ""; gene_name "LOC118768204"; transcript_id "FLAMseq_ext~XR_005004045.1"; product ""; exon_number "2"; model_evidence "Supporting evidence includes similarity to: 100% coverage of the annotated genomic feature by RNAseq alignments"; three_prime_ext "410";
NC_042998.1	Gnomon	transcript	75969074	75971857	.	-	.	gene_id "LOC118768204"; ID "XR_005004045.1"; gene_name "LOC118768204"; transcript_id "XR_005004045.1";
NC_042998.1	Gnomon	exon	75969074	75970415	.	-	.	gene_id "LOC118768204"; db_xref "GeneID:118768204"; gbkey "ncRNA"; gene "LOC118768204"; ID ""; gene_name "LOC118768204"; transcript_id "XR_005004045.1"; product "uncharacterized LOC118768204"; exon_number "2"; model_evidence "Supporting evidence includes similarity to: 100% coverage of the annotated genomic feature by RNAseq alignments, including 25 samples with support for all annotated introns";
NC_042998.1	Gnomon	exon	75970636	75971857	.	-	.	gene_id "LOC118768204"; db_xref "GeneID:118768204"; gbkey "ncRNA"; gene "LOC118768204"; ID ""; gene_name "LOC118768204"; transcript_id "XR_005004045.1"; product "uncharacterized LOC118768204"; exon_number "1"; model_evidence "Supporting evidence includes similarity to: 100% coverage of the annotated genomic feature by RNAseq alignments, including 25 samples with support for all annotated introns";
NC_042998.1	Gnomon	gene	76298411	76303858	.	+	.	gene_id "LOC118768254"; db_xref "GeneID:118768254"; gbkey "Gene"; gene "LOC118768254"; gene_biotype "lncRNA"; ID ""; gene_name "LOC118768254";
NC_042998.1	Gnomon	transcript	76298411	76303858	.	+	.	gene_id "LOC118768254"; ID "XR_005004085.1"; gene_name "LOC118768254"; transcript_id "XR_005004085.1";
NC_042998.1	Gnomon	exon	76298411	76298424	.	+	.	gene_id "LOC118768254"; db_xref "GeneID:118768254"; gbkey "ncRNA"; gene "LOC118768254"; ID ""; gene_name "LOC118768254"; transcript_id "XR_005004085.1"; product "uncharacterized LOC118768254"; exon_number "1"; model_evidence "Supporting evidence includes similarity to: 100% coverage of the annotated genomic feature by RNAseq alignments, including 4 samples with support for all annotated introns";
NC_042998.1	Gnomon	exon	76301085	76301092	.	+	.	gene_id "LOC118768254"; db_xref "GeneID:118768254"; gbkey "ncRNA"; gene "LOC118768254"; ID ""; gene_name "LOC118768254"; transcript_id "XR_005004085.1"; product "uncharacterized LOC118768254"; exon_number "2"; model_evidence "Supporting evidence includes similarity to: 100% coverage of the annotated genomic feature by RNAseq alignments, including 4 samples with support for all annotated introns";
NC_042998.1	Gnomon	exon	76303697	76303858	.	+	.	gene_id "LOC118768254"; db_xref "GeneID:118768254"; gbkey "ncRNA"; gene "LOC118768254"; ID ""; gene_name "LOC118768254"; transcript_id "XR_005004085.1"; product "uncharacterized LOC118768254"; exon_number "3"; model_evidence "Supporting evidence includes similarity to: 100% coverage of the annotated genomic feature by RNAseq alignments, including 4 samples with support for all annotated introns";
NC_042998.1	Gnomon	gene	76445653	76451243	.	+	.	gene_id "LOC118768256"; db_xref "GeneID:118768256"; gbkey "Gene"; gene "LOC118768256"; gene_biotype "lncRNA"; ID ""; gene_name "LOC118768256";
NC_042998.1	Gnomon	transcript	76445653	76451243	.	+	.	gene_id "LOC118768256"; ID "XR_005004088.1"; gene_name "LOC118768256"; transcript_id "XR_005004088.1";
NC_042998.1	Gnomon	exon	76445653	76445666	.	+	.	gene_id "LOC118768256"; db_xref "GeneID:118768256"; gbkey "ncRNA"; gene "LOC118768256"; ID ""; gene_name "LOC118768256"; transcript_id "XR_005004088.1"; product "uncharacterized LOC118768256"; exon_number "1"; model_evidence "Supporting evidence includes similarity to: 100% coverage of the annotated genomic feature by RNAseq alignments, including 1 sample with support for all annotated introns";
NC_042998.1	Gnomon	exon	76450485	76450488	.	+	.	gene_id "LOC118768256"; db_xref "GeneID:118768256"; gbkey "ncRNA"; gene "LOC118768256"; ID ""; gene_name "LOC118768256"; transcript_id "XR_005004088.1"; product "uncharacterized LOC118768256"; exon_number "2"; model_evidence "Supporting evidence includes similarity to: 100% coverage of the annotated genomic feature by RNAseq alignments, including 1 sample with support for all annotated introns";
NC_042998.1	Gnomon	exon	76450827	76451243	.	+	.	gene_id "LOC118768256"; db_xref "GeneID:118768256"; gbkey "ncRNA"; gene "LOC118768256"; ID ""; gene_name "LOC118768256"; transcript_id "XR_005004088.1"; product "uncharacterized LOC118768256"; exon_number "3"; model_evidence "Supporting evidence includes similarity to: 100% coverage of the annotated genomic feature by RNAseq alignments, including 1 sample with support for all annotated introns";
NC_042998.1	Gnomon	gene	76412686	76437861	.	-	.	gene_id "LOC118768258"; db_xref "GeneID:118768258"; gbkey "Gene"; gene "LOC118768258"; gene_biotype "lncRNA"; ID ""; gene_name "LOC118768258";
NC_042998.1	Gnomon	transcript	76412686	76437861	.	-	.	gene_id "LOC118768258"; ID "XR_005004089.1"; gene_name "LOC118768258"; transcript_id "XR_005004089.1";
NC_042998.1	Gnomon	exon	76412686	76412761	.	-	.	gene_id "LOC118768258"; db_xref "GeneID:118768258"; gbkey "ncRNA"; gene "LOC118768258"; ID ""; gene_name "LOC118768258"; transcript_id "XR_005004089.1"; product "uncharacterized LOC118768258"; exon_number "3"; model_evidence "Supporting evidence includes similarity to: 100% coverage of the annotated genomic feature by RNAseq alignments, including 2 samples with support for all annotated introns";
NC_042998.1	Gnomon	exon	76434322	76434328	.	-	.	gene_id "LOC118768258"; db_xref "GeneID:118768258"; gbkey "ncRNA"; gene "LOC118768258"; ID ""; gene_name "LOC118768258"; transcript_id "XR_005004089.1"; product "uncharacterized LOC118768258"; exon_number "2"; model_evidence "Supporting evidence includes similarity to: 100% coverage of the annotated genomic feature by RNAseq alignments, including 2 samples with support for all annotated introns";
NC_042998.1	Gnomon	exon	76437631	76437861	.	-	.	gene_id "LOC118768258"; db_xref "GeneID:118768258"; gbkey "ncRNA"; gene "LOC118768258"; ID ""; gene_name "LOC118768258"; transcript_id "XR_005004089.1"; product "uncharacterized LOC118768258"; exon_number "1"; model_evidence "Supporting evidence includes similarity to: 100% coverage of the annotated genomic feature by RNAseq alignments, including 2 samples with support for all annotated introns";
NC_042998.1	Gnomon	gene	76611225	76646297	.	+	.	gene_id "LOC118768259"; db_xref "GeneID:118768259"; gbkey "Gene"; gene "LOC118768259"; gene_biotype "lncRNA"; ID ""; gene_name "LOC118768259";
NC_042998.1	Gnomon~FLAMseq	transcript	76611225	76646297	.	+	.	gene_id "LOC118768259"; ID "XR_005004090.1"; gene_name "LOC118768259"; transcript_id "FLAMseq_ext~XR_005004090.1"; three_prime_ext "22841";
NC_042998.1	Gnomon~FLAMseq	exon	76611225	76611335	.	+	.	gene_id "LOC118768259"; db_xref "GeneID:118768259"; gbkey "ncRNA"; gene "LOC118768259"; ID ""; gene_name "LOC118768259"; transcript_id "FLAMseq_ext~XR_005004090.1"; product "uncharacterized LOC118768259"; exon_number "1"; model_evidence "Supporting evidence includes similarity to: 100% coverage of the annotated genomic feature by RNAseq alignments, including 1 sample with support for all annotated introns";
NC_042998.1	Gnomon~FLAMseq	exon	76622874	76622879	.	+	.	gene_id "LOC118768259"; db_xref "GeneID:118768259"; gbkey "ncRNA"; gene "LOC118768259"; ID ""; gene_name "LOC118768259"; transcript_id "FLAMseq_ext~XR_005004090.1"; product "uncharacterized LOC118768259"; exon_number "2"; model_evidence "Supporting evidence includes similarity to: 100% coverage of the annotated genomic feature by RNAseq alignments, including 1 sample with support for all annotated introns";
NC_042998.1	Gnomon~FLAMseq	exon	76623209	76623213	.	+	.	gene_id "LOC118768259"; db_xref "GeneID:118768259"; gbkey "ncRNA"; gene "LOC118768259"; ID ""; gene_name "LOC118768259"; transcript_id "FLAMseq_ext~XR_005004090.1"; product "uncharacterized LOC118768259"; exon_number "3"; model_evidence "Supporting evidence includes similarity to: 100% coverage of the annotated genomic feature by RNAseq alignments, including 1 sample with support for all annotated introns";
NC_042998.1	Gnomon~FLAMseq	exon	76623443	76623456	.	+	.	gene_id "LOC118768259"; db_xref "GeneID:118768259"; gbkey "ncRNA"; gene "LOC118768259"; ID ""; gene_name "LOC118768259"; transcript_id "FLAMseq_ext~XR_005004090.1"; product "uncharacterized LOC118768259"; exon_number "4"; model_evidence "Supporting evidence includes similarity to: 100% coverage of the annotated genomic feature by RNAseq alignments, including 1 sample with support for all annotated introns";
NC_042998.1	Gnomon~FLAMseq	exon	76623443	76646297	.	+	.	gene_id "LOC118768259"; db_xref "GeneID:118768259"; gbkey "ncRNA"; gene "LOC118768259"; ID ""; gene_name "LOC118768259"; transcript_id "FLAMseq_ext~XR_005004090.1"; product ""; exon_number "4"; model_evidence "Supporting evidence includes similarity to: 100% coverage of the annotated genomic feature by RNAseq alignments"; three_prime_ext "22841";
NC_042998.1	Gnomon	transcript	76611225	76623456	.	+	.	gene_id "LOC118768259"; ID "XR_005004090.1"; gene_name "LOC118768259"; transcript_id "XR_005004090.1";
NC_042998.1	Gnomon	exon	76611225	76611335	.	+	.	gene_id "LOC118768259"; db_xref "GeneID:118768259"; gbkey "ncRNA"; gene "LOC118768259"; ID ""; gene_name "LOC118768259"; transcript_id "XR_005004090.1"; product "uncharacterized LOC118768259"; exon_number "1"; model_evidence "Supporting evidence includes similarity to: 100% coverage of the annotated genomic feature by RNAseq alignments, including 1 sample with support for all annotated introns";
NC_042998.1	Gnomon	exon	76622874	76622879	.	+	.	gene_id "LOC118768259"; db_xref "GeneID:118768259"; gbkey "ncRNA"; gene "LOC118768259"; ID ""; gene_name "LOC118768259"; transcript_id "XR_005004090.1"; product "uncharacterized LOC118768259"; exon_number "2"; model_evidence "Supporting evidence includes similarity to: 100% coverage of the annotated genomic feature by RNAseq alignments, including 1 sample with support for all annotated introns";
NC_042998.1	Gnomon	exon	76623209	76623213	.	+	.	gene_id "LOC118768259"; db_xref "GeneID:118768259"; gbkey "ncRNA"; gene "LOC118768259"; ID ""; gene_name "LOC118768259"; transcript_id "XR_005004090.1"; product "uncharacterized LOC118768259"; exon_number "3"; model_evidence "Supporting evidence includes similarity to: 100% coverage of the annotated genomic feature by RNAseq alignments, including 1 sample with support for all annotated introns";
NC_042998.1	Gnomon	exon	76623443	76623456	.	+	.	gene_id "LOC118768259"; db_xref "GeneID:118768259"; gbkey "ncRNA"; gene "LOC118768259"; ID ""; gene_name "LOC118768259"; transcript_id "XR_005004090.1"; product "uncharacterized LOC118768259"; exon_number "4"; model_evidence "Supporting evidence includes similarity to: 100% coverage of the annotated genomic feature by RNAseq alignments, including 1 sample with support for all annotated introns";
NC_042998.1	Gnomon	gene	76828680	76838269	.	+	.	gene_id "LOC118768264"; db_xref "GeneID:118768264"; gbkey "Gene"; gene "LOC118768264"; gene_biotype "lncRNA"; ID ""; gene_name "LOC118768264";
NC_042998.1	Gnomon	transcript	76828680	76838269	.	+	.	gene_id "LOC118768264"; ID "XR_005004095.1"; gene_name "LOC118768264"; transcript_id "XR_005004095.1";
NC_042998.1	Gnomon	exon	76828680	76828692	.	+	.	gene_id "LOC118768264"; db_xref "GeneID:118768264"; gbkey "ncRNA"; gene "LOC118768264"; ID ""; gene_name "LOC118768264"; transcript_id "XR_005004095.1"; product "uncharacterized LOC118768264"; exon_number "1"; model_evidence "Supporting evidence includes similarity to: 100% coverage of the annotated genomic feature by RNAseq alignments, including 1 sample with support for all annotated introns";
NC_042998.1	Gnomon	exon	76835998	76836005	.	+	.	gene_id "LOC118768264"; db_xref "GeneID:118768264"; gbkey "ncRNA"; gene "LOC118768264"; ID ""; gene_name "LOC118768264"; transcript_id "XR_005004095.1"; product "uncharacterized LOC118768264"; exon_number "2"; model_evidence "Supporting evidence includes similarity to: 100% coverage of the annotated genomic feature by RNAseq alignments, including 1 sample with support for all annotated introns";
NC_042998.1	Gnomon	exon	76838062	76838269	.	+	.	gene_id "LOC118768264"; db_xref "GeneID:118768264"; gbkey "ncRNA"; gene "LOC118768264"; ID ""; gene_name "LOC118768264"; transcript_id "XR_005004095.1"; product "uncharacterized LOC118768264"; exon_number "3"; model_evidence "Supporting evidence includes similarity to: 100% coverage of the annotated genomic feature by RNAseq alignments, including 1 sample with support for all annotated introns";
NC_042998.1	Gnomon	gene	76701140	76723952	.	+	.	gene_id "LOC118768268"; db_xref "GeneID:118768268"; gbkey "Gene"; gene "LOC118768268"; gene_biotype "lncRNA"; ID ""; gene_name "LOC118768268";
NC_042998.1	Gnomon	transcript	76701140	76723952	.	+	.	gene_id "LOC118768268"; ID "XR_005004097.1"; gene_name "LOC118768268"; transcript_id "XR_005004097.1";
NC_042998.1	Gnomon	exon	76701140	76701221	.	+	.	gene_id "LOC118768268"; db_xref "GeneID:118768268"; gbkey "ncRNA"; gene "LOC118768268"; ID ""; gene_name "LOC118768268"; transcript_id "XR_005004097.1"; product "uncharacterized LOC118768268"; exon_number "1"; model_evidence "Supporting evidence includes similarity to: 100% coverage of the annotated genomic feature by RNAseq alignments, including 2 samples with support for all annotated introns";
NC_042998.1	Gnomon	exon	76716434	76716439	.	+	.	gene_id "LOC118768268"; db_xref "GeneID:118768268"; gbkey "ncRNA"; gene "LOC118768268"; ID ""; gene_name "LOC118768268"; transcript_id "XR_005004097.1"; product "uncharacterized LOC118768268"; exon_number "2"; model_evidence "Supporting evidence includes similarity to: 100% coverage of the annotated genomic feature by RNAseq alignments, including 2 samples with support for all annotated introns";
NC_042998.1	Gnomon	exon	76723942	76723952	.	+	.	gene_id "LOC118768268"; db_xref "GeneID:118768268"; gbkey "ncRNA"; gene "LOC118768268"; ID ""; gene_name "LOC118768268"; transcript_id "XR_005004097.1"; product "uncharacterized LOC118768268"; exon_number "3"; model_evidence "Supporting evidence includes similarity to: 100% coverage of the annotated genomic feature by RNAseq alignments, including 2 samples with support for all annotated introns";
NC_042998.1	Gnomon	gene	79468640	79491541	.	+	.	gene_id "LOC118768276"; db_xref "GeneID:118768276"; gbkey "Gene"; gene "LOC118768276"; gene_biotype "lncRNA"; ID ""; gene_name "LOC118768276";
NC_042998.1	Gnomon	transcript	79468640	79491541	.	+	.	gene_id "LOC118768276"; ID "XR_005004105.1"; gene_name "LOC118768276"; transcript_id "XR_005004105.1";
NC_042998.1	Gnomon	exon	79468640	79468765	.	+	.	gene_id "LOC118768276"; db_xref "GeneID:118768276"; gbkey "ncRNA"; gene "LOC118768276"; ID ""; gene_name "LOC118768276"; transcript_id "XR_005004105.1"; product "uncharacterized LOC118768276"; exon_number "1"; model_evidence "Supporting evidence includes similarity to: 100% coverage of the annotated genomic feature by RNAseq alignments, including 2 samples with support for all annotated introns";
NC_042998.1	Gnomon	exon	79491505	79491541	.	+	.	gene_id "LOC118768276"; db_xref "GeneID:118768276"; gbkey "ncRNA"; gene "LOC118768276"; ID ""; gene_name "LOC118768276"; transcript_id "XR_005004105.1"; product "uncharacterized LOC118768276"; exon_number "2"; model_evidence "Supporting evidence includes similarity to: 100% coverage of the annotated genomic feature by RNAseq alignments, including 2 samples with support for all annotated introns";
NC_042998.1	Gnomon	gene	80526579	80536794	.	-	.	gene_id "LOC118768336"; db_xref "GeneID:118768336"; gbkey "Gene"; gene "LOC118768336"; gene_biotype "lncRNA"; ID ""; gene_name "LOC118768336";
NC_042998.1	Gnomon	transcript	80526579	80536794	.	-	.	gene_id "LOC118768336"; ID "XR_005004158.1"; gene_name "LOC118768336"; transcript_id "XR_005004158.1";
NC_042998.1	Gnomon	exon	80526579	80527009	.	-	.	gene_id "LOC118768336"; db_xref "GeneID:118768336"; gbkey "ncRNA"; gene "LOC118768336"; ID ""; gene_name "LOC118768336"; transcript_id "XR_005004158.1"; product "uncharacterized LOC118768336"; exon_number "3"; model_evidence "Supporting evidence includes similarity to: 100% coverage of the annotated genomic feature by RNAseq alignments, including 9 samples with support for all annotated introns";
NC_042998.1	Gnomon	exon	80534565	80534676	.	-	.	gene_id "LOC118768336"; db_xref "GeneID:118768336"; gbkey "ncRNA"; gene "LOC118768336"; ID ""; gene_name "LOC118768336"; transcript_id "XR_005004158.1"; product "uncharacterized LOC118768336"; exon_number "2"; model_evidence "Supporting evidence includes similarity to: 100% coverage of the annotated genomic feature by RNAseq alignments, including 9 samples with support for all annotated introns";
NC_042998.1	Gnomon	exon	80536356	80536794	.	-	.	gene_id "LOC118768336"; db_xref "GeneID:118768336"; gbkey "ncRNA"; gene "LOC118768336"; ID ""; gene_name "LOC118768336"; transcript_id "XR_005004158.1"; product "uncharacterized LOC118768336"; exon_number "1"; model_evidence "Supporting evidence includes similarity to: 100% coverage of the annotated genomic feature by RNAseq alignments, including 9 samples with support for all annotated introns";
NC_042998.1	Gnomon	gene	81367577	81368933	.	-	.	gene_id "LOC118768354"; db_xref "GeneID:118768354"; gbkey "Gene"; gene "LOC118768354"; gene_biotype "lncRNA"; ID ""; gene_name "LOC118768354";
NC_042998.1	Gnomon	transcript	81367577	81368933	.	-	.	gene_id "LOC118768354"; ID "XR_005004178.1"; gene_name "LOC118768354"; transcript_id "XR_005004178.1";
NC_042998.1	Gnomon	exon	81367577	81367707	.	-	.	gene_id "LOC118768354"; db_xref "GeneID:118768354"; gbkey "ncRNA"; gene "LOC118768354"; ID ""; gene_name "LOC118768354"; transcript_id "XR_005004178.1"; product "uncharacterized LOC118768354"; exon_number "2"; model_evidence "Supporting evidence includes similarity to: 100% coverage of the annotated genomic feature by RNAseq alignments, including 5 samples with support for all annotated introns";
NC_042998.1	Gnomon	exon	81368829	81368933	.	-	.	gene_id "LOC118768354"; db_xref "GeneID:118768354"; gbkey "ncRNA"; gene "LOC118768354"; ID ""; gene_name "LOC118768354"; transcript_id "XR_005004178.1"; product "uncharacterized LOC118768354"; exon_number "1"; model_evidence "Supporting evidence includes similarity to: 100% coverage of the annotated genomic feature by RNAseq alignments, including 5 samples with support for all annotated introns";
NC_042998.1	Gnomon	gene	83223235	83232908	.	-	.	gene_id "LOC118768392"; db_xref "GeneID:118768392"; gbkey "Gene"; gene "LOC118768392"; gene_biotype "lncRNA"; ID ""; gene_name "LOC118768392";
NC_042998.1	Gnomon	transcript	83223235	83232908	.	-	.	gene_id "LOC118768392"; ID "XR_005004207.1"; gene_name "LOC118768392"; transcript_id "XR_005004207.1";
NC_042998.1	Gnomon	exon	83223235	83223321	.	-	.	gene_id "LOC118768392"; db_xref "GeneID:118768392"; gbkey "ncRNA"; gene "LOC118768392"; ID ""; gene_name "LOC118768392"; transcript_id "XR_005004207.1"; product "uncharacterized LOC118768392"; exon_number "3"; model_evidence "Supporting evidence includes similarity to: 100% coverage of the annotated genomic feature by RNAseq alignments, including 6 samples with support for all annotated introns";
NC_042998.1	Gnomon	exon	83226916	83226919	.	-	.	gene_id "LOC118768392"; db_xref "GeneID:118768392"; gbkey "ncRNA"; gene "LOC118768392"; ID ""; gene_name "LOC118768392"; transcript_id "XR_005004207.1"; product "uncharacterized LOC118768392"; exon_number "2"; model_evidence "Supporting evidence includes similarity to: 100% coverage of the annotated genomic feature by RNAseq alignments, including 6 samples with support for all annotated introns";
NC_042998.1	Gnomon	exon	83232898	83232908	.	-	.	gene_id "LOC118768392"; db_xref "GeneID:118768392"; gbkey "ncRNA"; gene "LOC118768392"; ID ""; gene_name "LOC118768392"; transcript_id "XR_005004207.1"; product "uncharacterized LOC118768392"; exon_number "1"; model_evidence "Supporting evidence includes similarity to: 100% coverage of the annotated genomic feature by RNAseq alignments, including 6 samples with support for all annotated introns";
NC_042998.1	Gnomon	gene	83307341	83320019	.	-	.	gene_id "LOC118768395"; db_xref "GeneID:118768395"; gbkey "Gene"; gene "LOC118768395"; gene_biotype "lncRNA"; ID ""; gene_name "LOC118768395";
NC_042998.1	Gnomon~FLAMseq	transcript	83307341	83320019	.	-	.	gene_id "LOC118768395"; ID "XR_005004208.1"; gene_name "LOC118768395"; transcript_id "FLAMseq_ext~XR_005004208.1"; three_prime_ext "2469";
NC_042998.1	Gnomon~FLAMseq	exon	83309810	83309820	.	-	.	gene_id "LOC118768395"; db_xref "GeneID:118768395"; gbkey "ncRNA"; gene "LOC118768395"; ID ""; gene_name "LOC118768395"; transcript_id "FLAMseq_ext~XR_005004208.1"; product "uncharacterized LOC118768395"; exon_number "3"; model_evidence "Supporting evidence includes similarity to: 100% coverage of the annotated genomic feature by RNAseq alignments, including 10 samples with support for all annotated introns";
NC_042998.1	Gnomon~FLAMseq	exon	83316326	83316332	.	-	.	gene_id "LOC118768395"; db_xref "GeneID:118768395"; gbkey "ncRNA"; gene "LOC118768395"; ID ""; gene_name "LOC118768395"; transcript_id "FLAMseq_ext~XR_005004208.1"; product "uncharacterized LOC118768395"; exon_number "2"; model_evidence "Supporting evidence includes similarity to: 100% coverage of the annotated genomic feature by RNAseq alignments, including 10 samples with support for all annotated introns";
NC_042998.1	Gnomon~FLAMseq	exon	83319935	83320019	.	-	.	gene_id "LOC118768395"; db_xref "GeneID:118768395"; gbkey "ncRNA"; gene "LOC118768395"; ID ""; gene_name "LOC118768395"; transcript_id "FLAMseq_ext~XR_005004208.1"; product "uncharacterized LOC118768395"; exon_number "1"; model_evidence "Supporting evidence includes similarity to: 100% coverage of the annotated genomic feature by RNAseq alignments, including 10 samples with support for all annotated introns";
NC_042998.1	Gnomon~FLAMseq	exon	83307341	83309820	.	-	.	gene_id "LOC118768395"; db_xref "GeneID:118768395"; gbkey "ncRNA"; gene "LOC118768395"; ID ""; gene_name "LOC118768395"; transcript_id "FLAMseq_ext~XR_005004208.1"; product ""; exon_number "3"; model_evidence "Supporting evidence includes similarity to: 100% coverage of the annotated genomic feature by RNAseq alignments"; three_prime_ext "2469";
NC_042998.1	Gnomon	transcript	83309810	83320019	.	-	.	gene_id "LOC118768395"; ID "XR_005004208.1"; gene_name "LOC118768395"; transcript_id "XR_005004208.1";
NC_042998.1	Gnomon	exon	83309810	83309820	.	-	.	gene_id "LOC118768395"; db_xref "GeneID:118768395"; gbkey "ncRNA"; gene "LOC118768395"; ID ""; gene_name "LOC118768395"; transcript_id "XR_005004208.1"; product "uncharacterized LOC118768395"; exon_number "3"; model_evidence "Supporting evidence includes similarity to: 100% coverage of the annotated genomic feature by RNAseq alignments, including 10 samples with support for all annotated introns";
NC_042998.1	Gnomon	exon	83316326	83316332	.	-	.	gene_id "LOC118768395"; db_xref "GeneID:118768395"; gbkey "ncRNA"; gene "LOC118768395"; ID ""; gene_name "LOC118768395"; transcript_id "XR_005004208.1"; product "uncharacterized LOC118768395"; exon_number "2"; model_evidence "Supporting evidence includes similarity to: 100% coverage of the annotated genomic feature by RNAseq alignments, including 10 samples with support for all annotated introns";
NC_042998.1	Gnomon	exon	83319935	83320019	.	-	.	gene_id "LOC118768395"; db_xref "GeneID:118768395"; gbkey "ncRNA"; gene "LOC118768395"; ID ""; gene_name "LOC118768395"; transcript_id "XR_005004208.1"; product "uncharacterized LOC118768395"; exon_number "1"; model_evidence "Supporting evidence includes similarity to: 100% coverage of the annotated genomic feature by RNAseq alignments, including 10 samples with support for all annotated introns";
NC_042998.1	Gnomon	gene	82964815	82968875	.	-	.	gene_id "LOC118768396"; db_xref "GeneID:118768396"; gbkey "Gene"; gene "LOC118768396"; gene_biotype "lncRNA"; ID ""; gene_name "LOC118768396";
NC_042998.1	Gnomon	transcript	82964815	82968875	.	-	.	gene_id "LOC118768396"; ID "XR_005004209.1"; gene_name "LOC118768396"; transcript_id "XR_005004209.1";
NC_042998.1	Gnomon	exon	82964815	82964848	.	-	.	gene_id "LOC118768396"; db_xref "GeneID:118768396"; gbkey "ncRNA"; gene "LOC118768396"; ID ""; gene_name "LOC118768396"; transcript_id "XR_005004209.1"; product "uncharacterized LOC118768396"; exon_number "4"; model_evidence "Supporting evidence includes similarity to: 100% coverage of the annotated genomic feature by RNAseq alignments, including 1 sample with support for all annotated introns";
NC_042998.1	Gnomon	exon	82967957	82967966	.	-	.	gene_id "LOC118768396"; db_xref "GeneID:118768396"; gbkey "ncRNA"; gene "LOC118768396"; ID ""; gene_name "LOC118768396"; transcript_id "XR_005004209.1"; product "uncharacterized LOC118768396"; exon_number "3"; model_evidence "Supporting evidence includes similarity to: 100% coverage of the annotated genomic feature by RNAseq alignments, including 1 sample with support for all annotated introns";
NC_042998.1	Gnomon	exon	82968195	82968198	.	-	.	gene_id "LOC118768396"; db_xref "GeneID:118768396"; gbkey "ncRNA"; gene "LOC118768396"; ID ""; gene_name "LOC118768396"; transcript_id "XR_005004209.1"; product "uncharacterized LOC118768396"; exon_number "2"; model_evidence "Supporting evidence includes similarity to: 100% coverage of the annotated genomic feature by RNAseq alignments, including 1 sample with support for all annotated introns";
NC_042998.1	Gnomon	exon	82968759	82968875	.	-	.	gene_id "LOC118768396"; db_xref "GeneID:118768396"; gbkey "ncRNA"; gene "LOC118768396"; ID ""; gene_name "LOC118768396"; transcript_id "XR_005004209.1"; product "uncharacterized LOC118768396"; exon_number "1"; model_evidence "Supporting evidence includes similarity to: 100% coverage of the annotated genomic feature by RNAseq alignments, including 1 sample with support for all annotated introns";
NC_042998.1	Gnomon	gene	82796985	82809788	.	+	.	gene_id "LOC118768397"; db_xref "GeneID:118768397"; gbkey "Gene"; gene "LOC118768397"; gene_biotype "lncRNA"; ID ""; gene_name "LOC118768397";
NC_042998.1	Gnomon	transcript	82796985	82809788	.	+	.	gene_id "LOC118768397"; ID "XR_005004212.1"; gene_name "LOC118768397"; transcript_id "XR_005004212.1";
NC_042998.1	Gnomon	exon	82796985	82796996	.	+	.	gene_id "LOC118768397"; db_xref "GeneID:118768397"; gbkey "ncRNA"; gene "LOC118768397"; ID ""; gene_name "LOC118768397"; transcript_id "XR_005004212.1"; product "uncharacterized LOC118768397"; exon_number "1"; model_evidence "Supporting evidence includes similarity to: 100% coverage of the annotated genomic feature by RNAseq alignments, including 5 samples with support for all annotated introns";
NC_042998.1	Gnomon	exon	82801746	82801749	.	+	.	gene_id "LOC118768397"; db_xref "GeneID:118768397"; gbkey "ncRNA"; gene "LOC118768397"; ID ""; gene_name "LOC118768397"; transcript_id "XR_005004212.1"; product "uncharacterized LOC118768397"; exon_number "2"; model_evidence "Supporting evidence includes similarity to: 100% coverage of the annotated genomic feature by RNAseq alignments, including 5 samples with support for all annotated introns";
NC_042998.1	Gnomon	exon	82809574	82809788	.	+	.	gene_id "LOC118768397"; db_xref "GeneID:118768397"; gbkey "ncRNA"; gene "LOC118768397"; ID ""; gene_name "LOC118768397"; transcript_id "XR_005004212.1"; product "uncharacterized LOC118768397"; exon_number "3"; model_evidence "Supporting evidence includes similarity to: 100% coverage of the annotated genomic feature by RNAseq alignments, including 5 samples with support for all annotated introns";
NC_042998.1	Gnomon	gene	83625005	83644863	.	+	.	gene_id "LOC118768407"; db_xref "GeneID:118768407"; gbkey "Gene"; gene "LOC118768407"; gene_biotype "lncRNA"; ID ""; gene_name "LOC118768407";
NC_042998.1	Gnomon~FLAMseq	transcript	83625005	83644863	.	+	.	gene_id "LOC118768407"; ID "XR_005004224.1"; gene_name "LOC118768407"; transcript_id "FLAMseq_ext~XR_005004224.1"; three_prime_ext "1307";
NC_042998.1	Gnomon~FLAMseq	exon	83625005	83625014	.	+	.	gene_id "LOC118768407"; db_xref "GeneID:118768407"; gbkey "ncRNA"; gene "LOC118768407"; ID ""; gene_name "LOC118768407"; transcript_id "FLAMseq_ext~XR_005004224.1"; product "uncharacterized LOC118768407"; exon_number "1"; model_evidence "Supporting evidence includes similarity to: 100% coverage of the annotated genomic feature by RNAseq alignments, including 1 sample with support for all annotated introns";
NC_042998.1	Gnomon~FLAMseq	exon	83633177	83633181	.	+	.	gene_id "LOC118768407"; db_xref "GeneID:118768407"; gbkey "ncRNA"; gene "LOC118768407"; ID ""; gene_name "LOC118768407"; transcript_id "FLAMseq_ext~XR_005004224.1"; product "uncharacterized LOC118768407"; exon_number "2"; model_evidence "Supporting evidence includes similarity to: 100% coverage of the annotated genomic feature by RNAseq alignments, including 1 sample with support for all annotated introns";
NC_042998.1	Gnomon~FLAMseq	exon	83643473	83643556	.	+	.	gene_id "LOC118768407"; db_xref "GeneID:118768407"; gbkey "ncRNA"; gene "LOC118768407"; ID ""; gene_name "LOC118768407"; transcript_id "FLAMseq_ext~XR_005004224.1"; product "uncharacterized LOC118768407"; exon_number "3"; model_evidence "Supporting evidence includes similarity to: 100% coverage of the annotated genomic feature by RNAseq alignments, including 1 sample with support for all annotated introns";
NC_042998.1	Gnomon~FLAMseq	exon	83643473	83644863	.	+	.	gene_id "LOC118768407"; db_xref "GeneID:118768407"; gbkey "ncRNA"; gene "LOC118768407"; ID ""; gene_name "LOC118768407"; transcript_id "FLAMseq_ext~XR_005004224.1"; product ""; exon_number "3"; model_evidence "Supporting evidence includes similarity to: 100% coverage of the annotated genomic feature by RNAseq alignments"; three_prime_ext "1307";
NC_042998.1	Gnomon	transcript	83625005	83643556	.	+	.	gene_id "LOC118768407"; ID "XR_005004224.1"; gene_name "LOC118768407"; transcript_id "XR_005004224.1";
NC_042998.1	Gnomon	exon	83625005	83625014	.	+	.	gene_id "LOC118768407"; db_xref "GeneID:118768407"; gbkey "ncRNA"; gene "LOC118768407"; ID ""; gene_name "LOC118768407"; transcript_id "XR_005004224.1"; product "uncharacterized LOC118768407"; exon_number "1"; model_evidence "Supporting evidence includes similarity to: 100% coverage of the annotated genomic feature by RNAseq alignments, including 1 sample with support for all annotated introns";
NC_042998.1	Gnomon	exon	83633177	83633181	.	+	.	gene_id "LOC118768407"; db_xref "GeneID:118768407"; gbkey "ncRNA"; gene "LOC118768407"; ID ""; gene_name "LOC118768407"; transcript_id "XR_005004224.1"; product "uncharacterized LOC118768407"; exon_number "2"; model_evidence "Supporting evidence includes similarity to: 100% coverage of the annotated genomic feature by RNAseq alignments, including 1 sample with support for all annotated introns";
NC_042998.1	Gnomon	exon	83643473	83643556	.	+	.	gene_id "LOC118768407"; db_xref "GeneID:118768407"; gbkey "ncRNA"; gene "LOC118768407"; ID ""; gene_name "LOC118768407"; transcript_id "XR_005004224.1"; product "uncharacterized LOC118768407"; exon_number "3"; model_evidence "Supporting evidence includes similarity to: 100% coverage of the annotated genomic feature by RNAseq alignments, including 1 sample with support for all annotated introns";
NC_042998.1	Gnomon	gene	83589323	83590965	.	+	.	gene_id "LOC118768408"; db_xref "GeneID:118768408"; gbkey "Gene"; gene "LOC118768408"; gene_biotype "lncRNA"; ID ""; gene_name "LOC118768408";
NC_042998.1	Gnomon	transcript	83589323	83590965	.	+	.	gene_id "LOC118768408"; ID "XR_005004225.1"; gene_name "LOC118768408"; transcript_id "XR_005004225.1";
NC_042998.1	Gnomon	exon	83589323	83589773	.	+	.	gene_id "LOC118768408"; db_xref "GeneID:118768408"; gbkey "ncRNA"; gene "LOC118768408"; ID ""; gene_name "LOC118768408"; transcript_id "XR_005004225.1"; product "uncharacterized LOC118768408"; exon_number "1"; model_evidence "Supporting evidence includes similarity to: 100% coverage of the annotated genomic feature by RNAseq alignments, including 3 samples with support for all annotated introns";
NC_042998.1	Gnomon	exon	83590377	83590965	.	+	.	gene_id "LOC118768408"; db_xref "GeneID:118768408"; gbkey "ncRNA"; gene "LOC118768408"; ID ""; gene_name "LOC118768408"; transcript_id "XR_005004225.1"; product "uncharacterized LOC118768408"; exon_number "2"; model_evidence "Supporting evidence includes similarity to: 100% coverage of the annotated genomic feature by RNAseq alignments, including 3 samples with support for all annotated introns";
NC_042998.1	Gnomon	gene	85150480	85192691	.	+	.	gene_id "LOC118768428"; db_xref "GeneID:118768428"; gbkey "Gene"; gene "LOC118768428"; gene_biotype "protein_coding"; ID ""; gene_name "LOC118768428";
NC_042998.1	Gnomon	transcript	85150480	85192691	.	+	.	gene_id "LOC118768428"; ID "XM_036514911.1"; gene_name "LOC118768428"; transcript_id "XM_036514911.1";
NC_042998.1	Gnomon	CDS	85150697	85150820	.	+	0	gene_id "LOC118768428"; db_xref "GeneID:118768428"; gbkey "CDS"; gene "LOC118768428"; ID ""; gene_name "LOC118768428"; transcript_id "XM_036514911.1"; product "sodium/potassium-transporting ATPase subunit beta-1-like"; protein_id "XP_036370804.1"; exon_number "1";
NC_042998.1	Gnomon	CDS	85176572	85176715	.	+	2	gene_id "LOC118768428"; db_xref "GeneID:118768428"; gbkey "CDS"; gene "LOC118768428"; ID ""; gene_name "LOC118768428"; transcript_id "XM_036514911.1"; product "sodium/potassium-transporting ATPase subunit beta-1-like"; protein_id "XP_036370804.1"; exon_number "2";
NC_042998.1	Gnomon	CDS	85179843	85179947	.	+	2	gene_id "LOC118768428"; db_xref "GeneID:118768428"; gbkey "CDS"; gene "LOC118768428"; ID ""; gene_name "LOC118768428"; transcript_id "XM_036514911.1"; product "sodium/potassium-transporting ATPase subunit beta-1-like"; protein_id "XP_036370804.1"; exon_number "3";
NC_042998.1	Gnomon	CDS	85181639	85181814	.	+	2	gene_id "LOC118768428"; db_xref "GeneID:118768428"; gbkey "CDS"; gene "LOC118768428"; ID ""; gene_name "LOC118768428"; transcript_id "XM_036514911.1"; product "sodium/potassium-transporting ATPase subunit beta-1-like"; protein_id "XP_036370804.1"; exon_number "4";
NC_042998.1	Gnomon	CDS	85190780	85190887	.	+	0	gene_id "LOC118768428"; db_xref "GeneID:118768428"; gbkey "CDS"; gene "LOC118768428"; ID ""; gene_name "LOC118768428"; transcript_id "XM_036514911.1"; product "sodium/potassium-transporting ATPase subunit beta-1-like"; protein_id "XP_036370804.1"; exon_number "5";
NC_042998.1	Gnomon	CDS	85192035	85192271	.	+	0	gene_id "LOC118768428"; db_xref "GeneID:118768428"; gbkey "CDS"; gene "LOC118768428"; ID ""; gene_name "LOC118768428"; transcript_id "XM_036514911.1"; product "sodium/potassium-transporting ATPase subunit beta-1-like"; protein_id "XP_036370804.1"; exon_number "6";
NC_042998.1	Gnomon	exon	85150480	85150820	.	+	.	gene_id "LOC118768428"; db_xref "GeneID:118768428"; gbkey "mRNA"; gene "LOC118768428"; ID ""; gene_name "LOC118768428"; transcript_id "XM_036514911.1"; product "sodium/potassium-transporting ATPase subunit beta-1-like"; exon_number "1"; model_evidence "Supporting evidence includes similarity to: 100% coverage of the annotated genomic feature by RNAseq alignments";
NC_042998.1	Gnomon	exon	85176572	85176715	.	+	.	gene_id "LOC118768428"; db_xref "GeneID:118768428"; gbkey "mRNA"; gene "LOC118768428"; ID ""; gene_name "LOC118768428"; transcript_id "XM_036514911.1"; product "sodium/potassium-transporting ATPase subunit beta-1-like"; exon_number "2"; model_evidence "Supporting evidence includes similarity to: 100% coverage of the annotated genomic feature by RNAseq alignments";
NC_042998.1	Gnomon	exon	85179843	85179947	.	+	.	gene_id "LOC118768428"; db_xref "GeneID:118768428"; gbkey "mRNA"; gene "LOC118768428"; ID ""; gene_name "LOC118768428"; transcript_id "XM_036514911.1"; product "sodium/potassium-transporting ATPase subunit beta-1-like"; exon_number "3"; model_evidence "Supporting evidence includes similarity to: 100% coverage of the annotated genomic feature by RNAseq alignments";
NC_042998.1	Gnomon	exon	85181639	85181814	.	+	.	gene_id "LOC118768428"; db_xref "GeneID:118768428"; gbkey "mRNA"; gene "LOC118768428"; ID ""; gene_name "LOC118768428"; transcript_id "XM_036514911.1"; product "sodium/potassium-transporting ATPase subunit beta-1-like"; exon_number "4"; model_evidence "Supporting evidence includes similarity to: 100% coverage of the annotated genomic feature by RNAseq alignments";
NC_042998.1	Gnomon	exon	85190780	85190887	.	+	.	gene_id "LOC118768428"; db_xref "GeneID:118768428"; gbkey "mRNA"; gene "LOC118768428"; ID ""; gene_name "LOC118768428"; transcript_id "XM_036514911.1"; product "sodium/potassium-transporting ATPase subunit beta-1-like"; exon_number "5"; model_evidence "Supporting evidence includes similarity to: 100% coverage of the annotated genomic feature by RNAseq alignments";
NC_042998.1	Gnomon	exon	85192035	85192691	.	+	.	gene_id "LOC118768428"; db_xref "GeneID:118768428"; gbkey "mRNA"; gene "LOC118768428"; ID ""; gene_name "LOC118768428"; transcript_id "XM_036514911.1"; product "sodium/potassium-transporting ATPase subunit beta-1-like"; exon_number "6"; model_evidence "Supporting evidence includes similarity to: 100% coverage of the annotated genomic feature by RNAseq alignments";
NC_042998.1	Gnomon	start_codon	85150697	85150699	.	+	0	gene_id "LOC118768428"; db_xref "GeneID:118768428"; gbkey "CDS"; gene "LOC118768428"; ID ""; gene_name "LOC118768428"; transcript_id "XM_036514911.1"; product "sodium/potassium-transporting ATPase subunit beta-1-like"; protein_id "XP_036370804.1"; exon_number "1";
NC_042998.1	Gnomon	stop_codon	85192272	85192274	.	+	0	gene_id "LOC118768428"; db_xref "GeneID:118768428"; gbkey "CDS"; gene "LOC118768428"; ID ""; gene_name "LOC118768428"; transcript_id "XM_036514911.1"; product "sodium/potassium-transporting ATPase subunit beta-1-like"; protein_id "XP_036370804.1"; exon_number "6";
NC_042998.1	Gnomon	gene	85389832	85398827	.	-	.	gene_id "LOC118768447"; db_xref "GeneID:118768447"; gbkey "Gene"; gene "LOC118768447"; gene_biotype "lncRNA"; ID ""; gene_name "LOC118768447";
NC_042998.1	Gnomon	transcript	85389832	85394076	.	-	.	gene_id "LOC118768447"; ID "XR_005004291.1"; gene_name "LOC118768447"; transcript_id "XR_005004291.1";
NC_042998.1	Gnomon	exon	85389832	85390116	.	-	.	gene_id "LOC118768447"; db_xref "GeneID:118768447"; gbkey "ncRNA"; gene "LOC118768447"; ID ""; gene_name "LOC118768447"; transcript_id "XR_005004291.1"; product "uncharacterized LOC118768447, transcript variant X1"; exon_number "3"; model_evidence "Supporting evidence includes similarity to: 100% coverage of the annotated genomic feature by RNAseq alignments, including 1 sample with support for all annotated introns";
NC_042998.1	Gnomon	exon	85393404	85393407	.	-	.	gene_id "LOC118768447"; db_xref "GeneID:118768447"; gbkey "ncRNA"; gene "LOC118768447"; ID ""; gene_name "LOC118768447"; transcript_id "XR_005004291.1"; product "uncharacterized LOC118768447, transcript variant X1"; exon_number "2"; model_evidence "Supporting evidence includes similarity to: 100% coverage of the annotated genomic feature by RNAseq alignments, including 1 sample with support for all annotated introns";
NC_042998.1	Gnomon	exon	85394066	85394076	.	-	.	gene_id "LOC118768447"; db_xref "GeneID:118768447"; gbkey "ncRNA"; gene "LOC118768447"; ID ""; gene_name "LOC118768447"; transcript_id "XR_005004291.1"; product "uncharacterized LOC118768447, transcript variant X1"; exon_number "1"; model_evidence "Supporting evidence includes similarity to: 100% coverage of the annotated genomic feature by RNAseq alignments, including 1 sample with support for all annotated introns";
NC_042998.1	Gnomon	transcript	85389832	85398827	.	-	.	gene_id "LOC118768447"; ID "XR_005004292.1"; gene_name "LOC118768447"; transcript_id "XR_005004292.1";
NC_042998.1	Gnomon	exon	85389832	85390116	.	-	.	gene_id "LOC118768447"; db_xref "GeneID:118768447"; gbkey "ncRNA"; gene "LOC118768447"; ID ""; gene_name "LOC118768447"; transcript_id "XR_005004292.1"; product "uncharacterized LOC118768447, transcript variant X2"; exon_number "2"; model_evidence "Supporting evidence includes similarity to: 100% coverage of the annotated genomic feature by RNAseq alignments, including 1 sample with support for all annotated introns";
NC_042998.1	Gnomon	exon	85398813	85398827	.	-	.	gene_id "LOC118768447"; db_xref "GeneID:118768447"; gbkey "ncRNA"; gene "LOC118768447"; ID ""; gene_name "LOC118768447"; transcript_id "XR_005004292.1"; product "uncharacterized LOC118768447, transcript variant X2"; exon_number "1"; model_evidence "Supporting evidence includes similarity to: 100% coverage of the annotated genomic feature by RNAseq alignments, including 1 sample with support for all annotated introns";
NC_042998.1	Gnomon	gene	85821944	85834123	.	-	.	gene_id "LOC118768456"; db_xref "GeneID:118768456"; gbkey "Gene"; gene "LOC118768456"; gene_biotype "lncRNA"; ID ""; gene_name "LOC118768456";
NC_042998.1	Gnomon	transcript	85821944	85834123	.	-	.	gene_id "LOC118768456"; ID "XR_005004302.1"; gene_name "LOC118768456"; transcript_id "XR_005004302.1";
NC_042998.1	Gnomon	exon	85821944	85821955	.	-	.	gene_id "LOC118768456"; db_xref "GeneID:118768456"; gbkey "ncRNA"; gene "LOC118768456"; ID ""; gene_name "LOC118768456"; transcript_id "XR_005004302.1"; product "uncharacterized LOC118768456"; exon_number "3"; model_evidence "Supporting evidence includes similarity to: 100% coverage of the annotated genomic feature by RNAseq alignments, including 1 sample with support for all annotated introns";
NC_042998.1	Gnomon	exon	85831316	85831320	.	-	.	gene_id "LOC118768456"; db_xref "GeneID:118768456"; gbkey "ncRNA"; gene "LOC118768456"; ID ""; gene_name "LOC118768456"; transcript_id "XR_005004302.1"; product "uncharacterized LOC118768456"; exon_number "2"; model_evidence "Supporting evidence includes similarity to: 100% coverage of the annotated genomic feature by RNAseq alignments, including 1 sample with support for all annotated introns";
NC_042998.1	Gnomon	exon	85834041	85834123	.	-	.	gene_id "LOC118768456"; db_xref "GeneID:118768456"; gbkey "ncRNA"; gene "LOC118768456"; ID ""; gene_name "LOC118768456"; transcript_id "XR_005004302.1"; product "uncharacterized LOC118768456"; exon_number "1"; model_evidence "Supporting evidence includes similarity to: 100% coverage of the annotated genomic feature by RNAseq alignments, including 1 sample with support for all annotated introns";
NC_042998.1	Gnomon	gene	86923779	86930800	.	+	.	gene_id "LOC118768464"; db_xref "GeneID:118768464"; gbkey "Gene"; gene "LOC118768464"; gene_biotype "lncRNA"; ID ""; gene_name "LOC118768464";
NC_042998.1	Gnomon	transcript	86923779	86930800	.	+	.	gene_id "LOC118768464"; ID "XR_005004322.1"; gene_name "LOC118768464"; transcript_id "XR_005004322.1";
NC_042998.1	Gnomon	exon	86923779	86923899	.	+	.	gene_id "LOC118768464"; db_xref "GeneID:118768464"; gbkey "ncRNA"; gene "LOC118768464"; ID ""; gene_name "LOC118768464"; transcript_id "XR_005004322.1"; product "uncharacterized LOC118768464"; exon_number "1"; model_evidence "Supporting evidence includes similarity to: 100% coverage of the annotated genomic feature by RNAseq alignments, including 4 samples with support for all annotated introns";
NC_042998.1	Gnomon	exon	86928940	86928980	.	+	.	gene_id "LOC118768464"; db_xref "GeneID:118768464"; gbkey "ncRNA"; gene "LOC118768464"; ID ""; gene_name "LOC118768464"; transcript_id "XR_005004322.1"; product "uncharacterized LOC118768464"; exon_number "2"; model_evidence "Supporting evidence includes similarity to: 100% coverage of the annotated genomic feature by RNAseq alignments, including 4 samples with support for all annotated introns";
NC_042998.1	Gnomon	exon	86930715	86930800	.	+	.	gene_id "LOC118768464"; db_xref "GeneID:118768464"; gbkey "ncRNA"; gene "LOC118768464"; ID ""; gene_name "LOC118768464"; transcript_id "XR_005004322.1"; product "uncharacterized LOC118768464"; exon_number "3"; model_evidence "Supporting evidence includes similarity to: 100% coverage of the annotated genomic feature by RNAseq alignments, including 4 samples with support for all annotated introns";
NC_042998.1	Gnomon	gene	86257452	86258718	.	+	.	gene_id "LOC118768468"; db_xref "GeneID:118768468"; gbkey "Gene"; gene "LOC118768468"; gene_biotype "lncRNA"; ID ""; gene_name "LOC118768468";
NC_042998.1	Gnomon	transcript	86257452	86258718	.	+	.	gene_id "LOC118768468"; ID "XR_005004324.1"; gene_name "LOC118768468"; transcript_id "XR_005004324.1";
NC_042998.1	Gnomon	exon	86257452	86257485	.	+	.	gene_id "LOC118768468"; db_xref "GeneID:118768468"; gbkey "ncRNA"; gene "LOC118768468"; ID ""; gene_name "LOC118768468"; transcript_id "XR_005004324.1"; product "uncharacterized LOC118768468"; exon_number "1"; model_evidence "Supporting evidence includes similarity to: 100% coverage of the annotated genomic feature by RNAseq alignments, including 3 samples with support for all annotated introns";
NC_042998.1	Gnomon	exon	86257915	86257919	.	+	.	gene_id "LOC118768468"; db_xref "GeneID:118768468"; gbkey "ncRNA"; gene "LOC118768468"; ID ""; gene_name "LOC118768468"; transcript_id "XR_005004324.1"; product "uncharacterized LOC118768468"; exon_number "2"; model_evidence "Supporting evidence includes similarity to: 100% coverage of the annotated genomic feature by RNAseq alignments, including 3 samples with support for all annotated introns";
NC_042998.1	Gnomon	exon	86258559	86258718	.	+	.	gene_id "LOC118768468"; db_xref "GeneID:118768468"; gbkey "ncRNA"; gene "LOC118768468"; ID ""; gene_name "LOC118768468"; transcript_id "XR_005004324.1"; product "uncharacterized LOC118768468"; exon_number "3"; model_evidence "Supporting evidence includes similarity to: 100% coverage of the annotated genomic feature by RNAseq alignments, including 3 samples with support for all annotated introns";
NC_042998.1	Gnomon	gene	86160973	86179519	.	-	.	gene_id "LOC118768469"; db_xref "GeneID:118768469"; gbkey "Gene"; gene "LOC118768469"; gene_biotype "lncRNA"; ID ""; gene_name "LOC118768469";
NC_042998.1	Gnomon	transcript	86160973	86179519	.	-	.	gene_id "LOC118768469"; ID "XR_005004326.1"; gene_name "LOC118768469"; transcript_id "XR_005004326.1";
NC_042998.1	Gnomon	exon	86160973	86161116	.	-	.	gene_id "LOC118768469"; db_xref "GeneID:118768469"; gbkey "ncRNA"; gene "LOC118768469"; ID ""; gene_name "LOC118768469"; transcript_id "XR_005004326.1"; product "uncharacterized LOC118768469"; exon_number "3"; model_evidence "Supporting evidence includes similarity to: 100% coverage of the annotated genomic feature by RNAseq alignments, including 2 samples with support for all annotated introns";
NC_042998.1	Gnomon	exon	86167663	86167668	.	-	.	gene_id "LOC118768469"; db_xref "GeneID:118768469"; gbkey "ncRNA"; gene "LOC118768469"; ID ""; gene_name "LOC118768469"; transcript_id "XR_005004326.1"; product "uncharacterized LOC118768469"; exon_number "2"; model_evidence "Supporting evidence includes similarity to: 100% coverage of the annotated genomic feature by RNAseq alignments, including 2 samples with support for all annotated introns";
NC_042998.1	Gnomon	exon	86179510	86179519	.	-	.	gene_id "LOC118768469"; db_xref "GeneID:118768469"; gbkey "ncRNA"; gene "LOC118768469"; ID ""; gene_name "LOC118768469"; transcript_id "XR_005004326.1"; product "uncharacterized LOC118768469"; exon_number "1"; model_evidence "Supporting evidence includes similarity to: 100% coverage of the annotated genomic feature by RNAseq alignments, including 2 samples with support for all annotated introns";
NC_042998.1	Gnomon	gene	87439854	87443661	.	+	.	gene_id "LOC118768474"; db_xref "GeneID:118768474"; gbkey "Gene"; gene "LOC118768474"; gene_biotype "lncRNA"; ID ""; gene_name "LOC118768474";
NC_042998.1	Gnomon~Covext	transcript	87439854	87443661	.	+	.	gene_id "LOC118768474"; ID "XR_005004329.1"; gene_name "LOC118768474"; transcript_id "Covext~XR_005004329.1";
NC_042998.1	Covext	exon	87439854	87442881	.	+	.	gene_id "LOC118768474"; db_xref "GeneID:118768474"; gbkey "ncRNA"; gene "LOC118768474"; ID ""; gene_name "LOC118768474"; transcript_id "Covext~XR_005004329.1"; product "uncharacterized LOC118768474"; exon_number "1"; model_evidence "Supporting evidence includes similarity to: 100% coverage of the annotated genomic feature by RNAseq alignments, including 15 samples with support for all annotated introns";
NC_042998.1	Covext	exon	87442948	87443525	.	+	.	gene_id "LOC118768474"; db_xref "GeneID:118768474"; gbkey "ncRNA"; gene "LOC118768474"; ID ""; gene_name "LOC118768474"; transcript_id "Covext~XR_005004329.1"; product "uncharacterized LOC118768474"; exon_number "2"; model_evidence "Supporting evidence includes similarity to: 100% coverage of the annotated genomic feature by RNAseq alignments, including 15 samples with support for all annotated introns";
NC_042998.1	Covext	exon	87442948	87443661	.	+	.	gene_id "LOC118768474"; db_xref "GeneID:118768474"; gbkey "ncRNA"; gene "LOC118768474"; ID ""; gene_name "LOC118768474"; transcript_id "Covext~XR_005004329.1"; product "uncharacterized LOC118768474"; exon_number "2"; model_evidence "Supporting evidence includes similarity to: 100% coverage of the annotated genomic feature by RNAseq alignments, including 15 samples with support for all annotated introns"; three_prime_ext "136";
NC_042998.1	Gnomon	transcript	87439854	87443525	.	+	.	gene_id "LOC118768474"; ID "XR_005004329.1"; gene_name "LOC118768474"; transcript_id "XR_005004329.1";
NC_042998.1	Gnomon	exon	87439854	87442881	.	+	.	gene_id "LOC118768474"; db_xref "GeneID:118768474"; gbkey "ncRNA"; gene "LOC118768474"; ID ""; gene_name "LOC118768474"; transcript_id "XR_005004329.1"; product "uncharacterized LOC118768474"; exon_number "1"; model_evidence "Supporting evidence includes similarity to: 100% coverage of the annotated genomic feature by RNAseq alignments, including 15 samples with support for all annotated introns";
NC_042998.1	Gnomon	exon	87442948	87443525	.	+	.	gene_id "LOC118768474"; db_xref "GeneID:118768474"; gbkey "ncRNA"; gene "LOC118768474"; ID ""; gene_name "LOC118768474"; transcript_id "XR_005004329.1"; product "uncharacterized LOC118768474"; exon_number "2"; model_evidence "Supporting evidence includes similarity to: 100% coverage of the annotated genomic feature by RNAseq alignments, including 15 samples with support for all annotated introns";
NC_042998.1	Gnomon	gene	87433166	87437304	.	+	.	gene_id "LOC118768475"; db_xref "GeneID:118768475"; gbkey "Gene"; gene "LOC118768475"; gene_biotype "lncRNA"; ID ""; gene_name "LOC118768475";
NC_042998.1	Gnomon~Covext	transcript	87433166	87437304	.	+	.	gene_id "LOC118768475"; ID "XR_005004331.1"; gene_name "LOC118768475"; transcript_id "Covext~XR_005004331.1";
NC_042998.1	Covext	exon	87433166	87433373	.	+	.	gene_id "LOC118768475"; db_xref "GeneID:118768475"; gbkey "ncRNA"; gene "LOC118768475"; ID ""; gene_name "LOC118768475"; transcript_id "Covext~XR_005004331.1"; product "uncharacterized LOC118768475"; exon_number "1"; model_evidence "Supporting evidence includes similarity to: 100% coverage of the annotated genomic feature by RNAseq alignments, including 10 samples with support for all annotated introns";
NC_042998.1	Covext	exon	87435389	87435395	.	+	.	gene_id "LOC118768475"; db_xref "GeneID:118768475"; gbkey "ncRNA"; gene "LOC118768475"; ID ""; gene_name "LOC118768475"; transcript_id "Covext~XR_005004331.1"; product "uncharacterized LOC118768475"; exon_number "2"; model_evidence "Supporting evidence includes similarity to: 100% coverage of the annotated genomic feature by RNAseq alignments, including 10 samples with support for all annotated introns";
NC_042998.1	Covext	exon	87436743	87436753	.	+	.	gene_id "LOC118768475"; db_xref "GeneID:118768475"; gbkey "ncRNA"; gene "LOC118768475"; ID ""; gene_name "LOC118768475"; transcript_id "Covext~XR_005004331.1"; product "uncharacterized LOC118768475"; exon_number "3"; model_evidence "Supporting evidence includes similarity to: 100% coverage of the annotated genomic feature by RNAseq alignments, including 10 samples with support for all annotated introns";
NC_042998.1	Covext	exon	87436743	87437304	.	+	.	gene_id "LOC118768475"; db_xref "GeneID:118768475"; gbkey "ncRNA"; gene "LOC118768475"; ID ""; gene_name "LOC118768475"; transcript_id "Covext~XR_005004331.1"; product "uncharacterized LOC118768475"; exon_number "3"; model_evidence "Supporting evidence includes similarity to: 100% coverage of the annotated genomic feature by RNAseq alignments, including 10 samples with support for all annotated introns"; three_prime_ext "551";
NC_042998.1	Gnomon	transcript	87433166	87436753	.	+	.	gene_id "LOC118768475"; ID "XR_005004331.1"; gene_name "LOC118768475"; transcript_id "XR_005004331.1";
NC_042998.1	Gnomon	exon	87433166	87433373	.	+	.	gene_id "LOC118768475"; db_xref "GeneID:118768475"; gbkey "ncRNA"; gene "LOC118768475"; ID ""; gene_name "LOC118768475"; transcript_id "XR_005004331.1"; product "uncharacterized LOC118768475"; exon_number "1"; model_evidence "Supporting evidence includes similarity to: 100% coverage of the annotated genomic feature by RNAseq alignments, including 10 samples with support for all annotated introns";
NC_042998.1	Gnomon	exon	87435389	87435395	.	+	.	gene_id "LOC118768475"; db_xref "GeneID:118768475"; gbkey "ncRNA"; gene "LOC118768475"; ID ""; gene_name "LOC118768475"; transcript_id "XR_005004331.1"; product "uncharacterized LOC118768475"; exon_number "2"; model_evidence "Supporting evidence includes similarity to: 100% coverage of the annotated genomic feature by RNAseq alignments, including 10 samples with support for all annotated introns";
NC_042998.1	Gnomon	exon	87436743	87436753	.	+	.	gene_id "LOC118768475"; db_xref "GeneID:118768475"; gbkey "ncRNA"; gene "LOC118768475"; ID ""; gene_name "LOC118768475"; transcript_id "XR_005004331.1"; product "uncharacterized LOC118768475"; exon_number "3"; model_evidence "Supporting evidence includes similarity to: 100% coverage of the annotated genomic feature by RNAseq alignments, including 10 samples with support for all annotated introns";
NC_042998.1	Gnomon	gene	87699808	87814353	.	-	.	gene_id "LOC118768477"; db_xref "GeneID:118768477"; gbkey "Gene"; gene "LOC118768477"; gene_biotype "protein_coding"; ID ""; gene_name "LOC118768477";
NC_042998.1	Gnomon~FLAMseq	transcript	87699808	87814353	.	-	.	gene_id "LOC118768477"; ID "XM_036515096.1"; gene_name "LOC118768477"; transcript_id "FLAMseq_ext~XM_036515096.1"; three_prime_ext "16";
NC_042998.1	Gnomon~FLAMseq	exon	87699824	87700324	.	-	.	gene_id "LOC118768477"; db_xref "GeneID:118768477"; gbkey "mRNA"; gene "LOC118768477"; ID ""; gene_name "LOC118768477"; transcript_id "FLAMseq_ext~XM_036515096.1"; product "uncharacterized LOC118768477"; exon_number "4"; model_evidence "Supporting evidence includes similarity to: 1 Protein, and 100% coverage of the annotated genomic feature by RNAseq alignments, including 33 samples with support for all annotated introns";
NC_042998.1	Gnomon~FLAMseq	exon	87702576	87702627	.	-	.	gene_id "LOC118768477"; db_xref "GeneID:118768477"; gbkey "mRNA"; gene "LOC118768477"; ID ""; gene_name "LOC118768477"; transcript_id "FLAMseq_ext~XM_036515096.1"; product "uncharacterized LOC118768477"; exon_number "3"; model_evidence "Supporting evidence includes similarity to: 1 Protein, and 100% coverage of the annotated genomic feature by RNAseq alignments, including 33 samples with support for all annotated introns";
NC_042998.1	Gnomon~FLAMseq	exon	87737169	87737247	.	-	.	gene_id "LOC118768477"; db_xref "GeneID:118768477"; gbkey "mRNA"; gene "LOC118768477"; ID ""; gene_name "LOC118768477"; transcript_id "FLAMseq_ext~XM_036515096.1"; product "uncharacterized LOC118768477"; exon_number "2"; model_evidence "Supporting evidence includes similarity to: 1 Protein, and 100% coverage of the annotated genomic feature by RNAseq alignments, including 33 samples with support for all annotated introns";
NC_042998.1	Gnomon~FLAMseq	exon	87814147	87814353	.	-	.	gene_id "LOC118768477"; db_xref "GeneID:118768477"; gbkey "mRNA"; gene "LOC118768477"; ID ""; gene_name "LOC118768477"; transcript_id "FLAMseq_ext~XM_036515096.1"; product "uncharacterized LOC118768477"; exon_number "1"; model_evidence "Supporting evidence includes similarity to: 1 Protein, and 100% coverage of the annotated genomic feature by RNAseq alignments, including 33 samples with support for all annotated introns";
NC_042998.1	Gnomon~FLAMseq	exon	87699808	87700324	.	-	.	gene_id "LOC118768477"; db_xref "GeneID:118768477"; gbkey "mRNA"; gene "LOC118768477"; ID ""; gene_name "LOC118768477"; transcript_id "FLAMseq_ext~XM_036515096.1"; product ""; exon_number "4"; model_evidence "Supporting evidence includes similarity to: 1 Protein, and 100% coverage of the annotated genomic feature by RNAseq alignments"; three_prime_ext "16";
NC_042998.1	PBRI	transcript	87699835	87814332	.	-	.	gene_id "LOC118768477"; ID ""; gene_name "LOC118768477"; transcript_id "G7210.1"; uniq_trans_id "G7210.1";
NC_042998.1	PBRI	exon	87699835	87700324	.	-	.	gene_id "LOC118768477"; ID ""; gene_name "LOC118768477"; transcript_id "G7210.1"; exon_number "4"; uniq_trans_id "G7210.1";
NC_042998.1	PBRI	exon	87702576	87702627	.	-	.	gene_id "LOC118768477"; ID ""; gene_name "LOC118768477"; transcript_id "G7210.1"; exon_number "3"; uniq_trans_id "G7210.1";
NC_042998.1	PBRI	exon	87737169	87737193	.	-	.	gene_id "LOC118768477"; ID ""; gene_name "LOC118768477"; transcript_id "G7210.1"; exon_number "2"; uniq_trans_id "G7210.1";
NC_042998.1	PBRI	exon	87814147	87814332	.	-	.	gene_id "LOC118768477"; ID ""; gene_name "LOC118768477"; transcript_id "G7210.1"; exon_number "1"; uniq_trans_id "G7210.1";
NC_042998.1	PBRI	transcript	87699835	87814332	.	-	.	gene_id "LOC118768477"; ID ""; gene_name "LOC118768477"; transcript_id "G7210.3"; uniq_trans_id "G7210.3";
NC_042998.1	PBRI	exon	87699835	87700324	.	-	.	gene_id "LOC118768477"; ID ""; gene_name "LOC118768477"; transcript_id "G7210.3"; exon_number "4"; uniq_trans_id "G7210.3";
NC_042998.1	PBRI	exon	87702576	87702627	.	-	.	gene_id "LOC118768477"; ID ""; gene_name "LOC118768477"; transcript_id "G7210.3"; exon_number "3"; uniq_trans_id "G7210.3";
NC_042998.1	PBRI	exon	87737169	87737247	.	-	.	gene_id "LOC118768477"; ID ""; gene_name "LOC118768477"; transcript_id "G7210.3"; exon_number "2"; uniq_trans_id "G7210.3";
NC_042998.1	PBRI	exon	87814176	87814332	.	-	.	gene_id "LOC118768477"; ID ""; gene_name "LOC118768477"; transcript_id "G7210.3"; exon_number "1"; uniq_trans_id "G7210.3";
NC_042998.1	Gnomon	transcript	87699824	87814353	.	-	.	gene_id "LOC118768477"; ID "XM_036515096.1"; gene_name "LOC118768477"; transcript_id "XM_036515096.1";
NC_042998.1	Gnomon	CDS	87700171	87700324	.	-	1	gene_id "LOC118768477"; db_xref "GeneID:118768477"; gbkey "CDS"; gene "LOC118768477"; ID ""; gene_name "LOC118768477"; transcript_id "XM_036515096.1"; product "uncharacterized protein LOC118768477"; protein_id "XP_036370989.1"; exon_number "4";
NC_042998.1	Gnomon	CDS	87702576	87702627	.	-	2	gene_id "LOC118768477"; db_xref "GeneID:118768477"; gbkey "CDS"; gene "LOC118768477"; ID ""; gene_name "LOC118768477"; transcript_id "XM_036515096.1"; product "uncharacterized protein LOC118768477"; protein_id "XP_036370989.1"; exon_number "3";
NC_042998.1	Gnomon	CDS	87737169	87737238	.	-	0	gene_id "LOC118768477"; db_xref "GeneID:118768477"; gbkey "CDS"; gene "LOC118768477"; ID ""; gene_name "LOC118768477"; transcript_id "XM_036515096.1"; product "uncharacterized protein LOC118768477"; protein_id "XP_036370989.1"; exon_number "2";
NC_042998.1	Gnomon	exon	87699824	87700324	.	-	.	gene_id "LOC118768477"; db_xref "GeneID:118768477"; gbkey "mRNA"; gene "LOC118768477"; ID ""; gene_name "LOC118768477"; transcript_id "XM_036515096.1"; product "uncharacterized LOC118768477"; exon_number "4"; model_evidence "Supporting evidence includes similarity to: 1 Protein, and 100% coverage of the annotated genomic feature by RNAseq alignments, including 33 samples with support for all annotated introns";
NC_042998.1	Gnomon	exon	87702576	87702627	.	-	.	gene_id "LOC118768477"; db_xref "GeneID:118768477"; gbkey "mRNA"; gene "LOC118768477"; ID ""; gene_name "LOC118768477"; transcript_id "XM_036515096.1"; product "uncharacterized LOC118768477"; exon_number "3"; model_evidence "Supporting evidence includes similarity to: 1 Protein, and 100% coverage of the annotated genomic feature by RNAseq alignments, including 33 samples with support for all annotated introns";
NC_042998.1	Gnomon	exon	87737169	87737247	.	-	.	gene_id "LOC118768477"; db_xref "GeneID:118768477"; gbkey "mRNA"; gene "LOC118768477"; ID ""; gene_name "LOC118768477"; transcript_id "XM_036515096.1"; product "uncharacterized LOC118768477"; exon_number "2"; model_evidence "Supporting evidence includes similarity to: 1 Protein, and 100% coverage of the annotated genomic feature by RNAseq alignments, including 33 samples with support for all annotated introns";
NC_042998.1	Gnomon	exon	87814147	87814353	.	-	.	gene_id "LOC118768477"; db_xref "GeneID:118768477"; gbkey "mRNA"; gene "LOC118768477"; ID ""; gene_name "LOC118768477"; transcript_id "XM_036515096.1"; product "uncharacterized LOC118768477"; exon_number "1"; model_evidence "Supporting evidence includes similarity to: 1 Protein, and 100% coverage of the annotated genomic feature by RNAseq alignments, including 33 samples with support for all annotated introns";
NC_042998.1	Gnomon	start_codon	87737236	87737238	.	-	0	gene_id "LOC118768477"; db_xref "GeneID:118768477"; gbkey "CDS"; gene "LOC118768477"; ID ""; gene_name "LOC118768477"; transcript_id "XM_036515096.1"; product "uncharacterized protein LOC118768477"; protein_id "XP_036370989.1"; exon_number "2";
NC_042998.1	Gnomon	stop_codon	87700168	87700170	.	-	0	gene_id "LOC118768477"; db_xref "GeneID:118768477"; gbkey "CDS"; gene "LOC118768477"; ID ""; gene_name "LOC118768477"; transcript_id "XM_036515096.1"; product "uncharacterized protein LOC118768477"; protein_id "XP_036370989.1"; exon_number "4";
NC_042998.1	Gnomon	gene	89061522	89067605	.	-	.	gene_id "LOC118768498"; db_xref "GeneID:118768498"; gbkey "Gene"; gene "LOC118768498"; gene_biotype "lncRNA"; ID ""; gene_name "LOC118768498";
NC_042998.1	Gnomon	transcript	89061522	89067605	.	-	.	gene_id "LOC118768498"; ID "XR_005004338.1"; gene_name "LOC118768498"; transcript_id "XR_005004338.1";
NC_042998.1	Gnomon	exon	89061522	89061596	.	-	.	gene_id "LOC118768498"; db_xref "GeneID:118768498"; gbkey "ncRNA"; gene "LOC118768498"; ID ""; gene_name "LOC118768498"; transcript_id "XR_005004338.1"; product "uncharacterized LOC118768498"; exon_number "3"; model_evidence "Supporting evidence includes similarity to: 100% coverage of the annotated genomic feature by RNAseq alignments, including 4 samples with support for all annotated introns";
NC_042998.1	Gnomon	exon	89063016	89063021	.	-	.	gene_id "LOC118768498"; db_xref "GeneID:118768498"; gbkey "ncRNA"; gene "LOC118768498"; ID ""; gene_name "LOC118768498"; transcript_id "XR_005004338.1"; product "uncharacterized LOC118768498"; exon_number "2"; model_evidence "Supporting evidence includes similarity to: 100% coverage of the annotated genomic feature by RNAseq alignments, including 4 samples with support for all annotated introns";
NC_042998.1	Gnomon	exon	89067594	89067605	.	-	.	gene_id "LOC118768498"; db_xref "GeneID:118768498"; gbkey "ncRNA"; gene "LOC118768498"; ID ""; gene_name "LOC118768498"; transcript_id "XR_005004338.1"; product "uncharacterized LOC118768498"; exon_number "1"; model_evidence "Supporting evidence includes similarity to: 100% coverage of the annotated genomic feature by RNAseq alignments, including 4 samples with support for all annotated introns";
NC_042998.1	Gnomon	gene	88899021	88920435	.	+	.	gene_id "LOC118768501"; db_xref "GeneID:118768501"; gbkey "Gene"; gene "LOC118768501"; gene_biotype "lncRNA"; ID ""; gene_name "LOC118768501";
NC_042998.1	Gnomon	transcript	88899021	88920435	.	+	.	gene_id "LOC118768501"; ID "XR_005004339.1"; gene_name "LOC118768501"; transcript_id "XR_005004339.1";
NC_042998.1	Gnomon	exon	88899021	88899163	.	+	.	gene_id "LOC118768501"; db_xref "GeneID:118768501"; gbkey "ncRNA"; gene "LOC118768501"; ID ""; gene_name "LOC118768501"; transcript_id "XR_005004339.1"; product "uncharacterized LOC118768501"; exon_number "1"; model_evidence "Supporting evidence includes similarity to: 100% coverage of the annotated genomic feature by RNAseq alignments, including 1 sample with support for all annotated introns";
NC_042998.1	Gnomon	exon	88912255	88912260	.	+	.	gene_id "LOC118768501"; db_xref "GeneID:118768501"; gbkey "ncRNA"; gene "LOC118768501"; ID ""; gene_name "LOC118768501"; transcript_id "XR_005004339.1"; product "uncharacterized LOC118768501"; exon_number "2"; model_evidence "Supporting evidence includes similarity to: 100% coverage of the annotated genomic feature by RNAseq alignments, including 1 sample with support for all annotated introns";
NC_042998.1	Gnomon	exon	88920424	88920435	.	+	.	gene_id "LOC118768501"; db_xref "GeneID:118768501"; gbkey "ncRNA"; gene "LOC118768501"; ID ""; gene_name "LOC118768501"; transcript_id "XR_005004339.1"; product "uncharacterized LOC118768501"; exon_number "3"; model_evidence "Supporting evidence includes similarity to: 100% coverage of the annotated genomic feature by RNAseq alignments, including 1 sample with support for all annotated introns";
NC_042998.1	Gnomon	gene	89743504	89763165	.	-	.	gene_id "LOC118768517"; db_xref "GeneID:118768517"; gbkey "Gene"; gene "LOC118768517"; gene_biotype "lncRNA"; ID ""; gene_name "LOC118768517";
NC_042998.1	Gnomon	transcript	89743504	89763165	.	-	.	gene_id "LOC118768517"; ID "XR_005004342.1"; gene_name "LOC118768517"; transcript_id "XR_005004342.1";
NC_042998.1	Gnomon	exon	89743504	89743580	.	-	.	gene_id "LOC118768517"; db_xref "GeneID:118768517"; gbkey "ncRNA"; gene "LOC118768517"; ID ""; gene_name "LOC118768517"; transcript_id "XR_005004342.1"; product "uncharacterized LOC118768517"; exon_number "3"; model_evidence "Supporting evidence includes similarity to: 100% coverage of the annotated genomic feature by RNAseq alignments, including 6 samples with support for all annotated introns";
NC_042998.1	Gnomon	exon	89751037	89751040	.	-	.	gene_id "LOC118768517"; db_xref "GeneID:118768517"; gbkey "ncRNA"; gene "LOC118768517"; ID ""; gene_name "LOC118768517"; transcript_id "XR_005004342.1"; product "uncharacterized LOC118768517"; exon_number "2"; model_evidence "Supporting evidence includes similarity to: 100% coverage of the annotated genomic feature by RNAseq alignments, including 6 samples with support for all annotated introns";
NC_042998.1	Gnomon	exon	89763136	89763165	.	-	.	gene_id "LOC118768517"; db_xref "GeneID:118768517"; gbkey "ncRNA"; gene "LOC118768517"; ID ""; gene_name "LOC118768517"; transcript_id "XR_005004342.1"; product "uncharacterized LOC118768517"; exon_number "1"; model_evidence "Supporting evidence includes similarity to: 100% coverage of the annotated genomic feature by RNAseq alignments, including 6 samples with support for all annotated introns";
NC_042998.1	Gnomon	gene	90434188	90475046	.	-	.	gene_id "LOC118768540"; db_xref "GeneID:118768540"; gbkey "Gene"; gene "LOC118768540"; gene_biotype "lncRNA"; ID ""; gene_name "LOC118768540";
NC_042998.1	Gnomon~FLAMseq	transcript	90434188	90475046	.	-	.	gene_id "LOC118768540"; ID "XR_005004359.1"; gene_name "LOC118768540"; transcript_id "FLAMseq_ext~XR_005004359.1"; three_prime_ext "40164";
NC_042998.1	Gnomon~FLAMseq	exon	90474352	90474517	.	-	.	gene_id "LOC118768540"; db_xref "GeneID:118768540"; gbkey "ncRNA"; gene "LOC118768540"; ID ""; gene_name "LOC118768540"; transcript_id "FLAMseq_ext~XR_005004359.1"; product "uncharacterized LOC118768540"; exon_number "2"; model_evidence "Supporting evidence includes similarity to: 100% coverage of the annotated genomic feature by RNAseq alignments, including 3 samples with support for all annotated introns";
NC_042998.1	Gnomon~FLAMseq	exon	90474912	90475046	.	-	.	gene_id "LOC118768540"; db_xref "GeneID:118768540"; gbkey "ncRNA"; gene "LOC118768540"; ID ""; gene_name "LOC118768540"; transcript_id "FLAMseq_ext~XR_005004359.1"; product "uncharacterized LOC118768540"; exon_number "1"; model_evidence "Supporting evidence includes similarity to: 100% coverage of the annotated genomic feature by RNAseq alignments, including 3 samples with support for all annotated introns";
NC_042998.1	Gnomon~FLAMseq	exon	90434188	90474517	.	-	.	gene_id "LOC118768540"; db_xref "GeneID:118768540"; gbkey "ncRNA"; gene "LOC118768540"; ID ""; gene_name "LOC118768540"; transcript_id "FLAMseq_ext~XR_005004359.1"; product ""; exon_number "2"; model_evidence "Supporting evidence includes similarity to: 100% coverage of the annotated genomic feature by RNAseq alignments"; three_prime_ext "40164";
NC_042998.1	Gnomon	transcript	90474352	90475046	.	-	.	gene_id "LOC118768540"; ID "XR_005004359.1"; gene_name "LOC118768540"; transcript_id "XR_005004359.1";
NC_042998.1	Gnomon	exon	90474352	90474517	.	-	.	gene_id "LOC118768540"; db_xref "GeneID:118768540"; gbkey "ncRNA"; gene "LOC118768540"; ID ""; gene_name "LOC118768540"; transcript_id "XR_005004359.1"; product "uncharacterized LOC118768540"; exon_number "2"; model_evidence "Supporting evidence includes similarity to: 100% coverage of the annotated genomic feature by RNAseq alignments, including 3 samples with support for all annotated introns";
NC_042998.1	Gnomon	exon	90474912	90475046	.	-	.	gene_id "LOC118768540"; db_xref "GeneID:118768540"; gbkey "ncRNA"; gene "LOC118768540"; ID ""; gene_name "LOC118768540"; transcript_id "XR_005004359.1"; product "uncharacterized LOC118768540"; exon_number "1"; model_evidence "Supporting evidence includes similarity to: 100% coverage of the annotated genomic feature by RNAseq alignments, including 3 samples with support for all annotated introns";
NC_042998.1	Gnomon	gene	90910051	90935644	.	+	.	gene_id "LOC118768600"; db_xref "GeneID:118768600"; gbkey "Gene"; gene "LOC118768600"; gene_biotype "lncRNA"; ID ""; gene_name "LOC118768600";
NC_042998.1	Gnomon~FLAMseq	transcript	90910051	90935644	.	+	.	gene_id "LOC118768600"; ID "XR_005004394.1"; gene_name "LOC118768600"; transcript_id "FLAMseq_ext~XR_005004394.1"; three_prime_ext "12993";
NC_042998.1	Gnomon~FLAMseq	exon	90910051	90912090	.	+	.	gene_id "LOC118768600"; db_xref "GeneID:118768600"; gbkey "ncRNA"; gene "LOC118768600"; ID ""; gene_name "LOC118768600"; transcript_id "FLAMseq_ext~XR_005004394.1"; product "uncharacterized LOC118768600"; exon_number "1"; model_evidence "Supporting evidence includes similarity to: 100% coverage of the annotated genomic feature by RNAseq alignments, including 4 samples with support for all annotated introns";
NC_042998.1	Gnomon~FLAMseq	exon	90917497	90917502	.	+	.	gene_id "LOC118768600"; db_xref "GeneID:118768600"; gbkey "ncRNA"; gene "LOC118768600"; ID ""; gene_name "LOC118768600"; transcript_id "FLAMseq_ext~XR_005004394.1"; product "uncharacterized LOC118768600"; exon_number "2"; model_evidence "Supporting evidence includes similarity to: 100% coverage of the annotated genomic feature by RNAseq alignments, including 4 samples with support for all annotated introns";
NC_042998.1	Gnomon~FLAMseq	exon	90922641	90922651	.	+	.	gene_id "LOC118768600"; db_xref "GeneID:118768600"; gbkey "ncRNA"; gene "LOC118768600"; ID ""; gene_name "LOC118768600"; transcript_id "FLAMseq_ext~XR_005004394.1"; product "uncharacterized LOC118768600"; exon_number "3"; model_evidence "Supporting evidence includes similarity to: 100% coverage of the annotated genomic feature by RNAseq alignments, including 4 samples with support for all annotated introns";
NC_042998.1	Gnomon~FLAMseq	exon	90922641	90935644	.	+	.	gene_id "LOC118768600"; db_xref "GeneID:118768600"; gbkey "ncRNA"; gene "LOC118768600"; ID ""; gene_name "LOC118768600"; transcript_id "FLAMseq_ext~XR_005004394.1"; product ""; exon_number "3"; model_evidence "Supporting evidence includes similarity to: 100% coverage of the annotated genomic feature by RNAseq alignments"; three_prime_ext "12993";
NC_042998.1	Gnomon	transcript	90910051	90922651	.	+	.	gene_id "LOC118768600"; ID "XR_005004394.1"; gene_name "LOC118768600"; transcript_id "XR_005004394.1";
NC_042998.1	Gnomon	exon	90910051	90912090	.	+	.	gene_id "LOC118768600"; db_xref "GeneID:118768600"; gbkey "ncRNA"; gene "LOC118768600"; ID ""; gene_name "LOC118768600"; transcript_id "XR_005004394.1"; product "uncharacterized LOC118768600"; exon_number "1"; model_evidence "Supporting evidence includes similarity to: 100% coverage of the annotated genomic feature by RNAseq alignments, including 4 samples with support for all annotated introns";
NC_042998.1	Gnomon	exon	90917497	90917502	.	+	.	gene_id "LOC118768600"; db_xref "GeneID:118768600"; gbkey "ncRNA"; gene "LOC118768600"; ID ""; gene_name "LOC118768600"; transcript_id "XR_005004394.1"; product "uncharacterized LOC118768600"; exon_number "2"; model_evidence "Supporting evidence includes similarity to: 100% coverage of the annotated genomic feature by RNAseq alignments, including 4 samples with support for all annotated introns";
NC_042998.1	Gnomon	exon	90922641	90922651	.	+	.	gene_id "LOC118768600"; db_xref "GeneID:118768600"; gbkey "ncRNA"; gene "LOC118768600"; ID ""; gene_name "LOC118768600"; transcript_id "XR_005004394.1"; product "uncharacterized LOC118768600"; exon_number "3"; model_evidence "Supporting evidence includes similarity to: 100% coverage of the annotated genomic feature by RNAseq alignments, including 4 samples with support for all annotated introns";
NC_042998.1	Gnomon	gene	90989475	91078046	.	-	.	gene_id "LOC118768612"; db_xref "GeneID:118768612"; gbkey "Gene"; gene "LOC118768612"; gene_biotype "lncRNA"; ID ""; gene_name "LOC118768612";
NC_042998.1	Gnomon~FLAMseq~Covext	transcript	90989475	91078046	.	-	.	gene_id "LOC118768612"; ID "XR_005004402.1"; gene_name "LOC118768612"; transcript_id "Covext~FLAMseq_ext~XR_005004402.1"; three_prime_ext "49295";
NC_042998.1	Covext	exon	91039100	91039371	.	-	.	gene_id "LOC118768612"; db_xref "GeneID:118768612"; gbkey "ncRNA"; gene "LOC118768612"; ID ""; gene_name "LOC118768612"; transcript_id "Covext~FLAMseq_ext~XR_005004402.1"; product "uncharacterized LOC118768612, transcript variant X1"; exon_number "5"; model_evidence "Supporting evidence includes similarity to: 100% coverage of the annotated genomic feature by RNAseq alignments, including 1 sample with support for all annotated introns";
NC_042998.1	Covext	exon	91043930	91044168	.	-	.	gene_id "LOC118768612"; db_xref "GeneID:118768612"; gbkey "ncRNA"; gene "LOC118768612"; ID ""; gene_name "LOC118768612"; transcript_id "Covext~FLAMseq_ext~XR_005004402.1"; product "uncharacterized LOC118768612, transcript variant X1"; exon_number "4"; model_evidence "Supporting evidence includes similarity to: 100% coverage of the annotated genomic feature by RNAseq alignments, including 1 sample with support for all annotated introns";
NC_042998.1	Covext	exon	91045940	91046024	.	-	.	gene_id "LOC118768612"; db_xref "GeneID:118768612"; gbkey "ncRNA"; gene "LOC118768612"; ID ""; gene_name "LOC118768612"; transcript_id "Covext~FLAMseq_ext~XR_005004402.1"; product "uncharacterized LOC118768612, transcript variant X1"; exon_number "3"; model_evidence "Supporting evidence includes similarity to: 100% coverage of the annotated genomic feature by RNAseq alignments, including 1 sample with support for all annotated introns";
NC_042998.1	Covext	exon	91046156	91046307	.	-	.	gene_id "LOC118768612"; db_xref "GeneID:118768612"; gbkey "ncRNA"; gene "LOC118768612"; ID ""; gene_name "LOC118768612"; transcript_id "Covext~FLAMseq_ext~XR_005004402.1"; product "uncharacterized LOC118768612, transcript variant X1"; exon_number "2"; model_evidence "Supporting evidence includes similarity to: 100% coverage of the annotated genomic feature by RNAseq alignments, including 1 sample with support for all annotated introns";
NC_042998.1	Covext	exon	91077363	91078046	.	-	.	gene_id "LOC118768612"; db_xref "GeneID:118768612"; gbkey "ncRNA"; gene "LOC118768612"; ID ""; gene_name "LOC118768612"; transcript_id "Covext~FLAMseq_ext~XR_005004402.1"; product "uncharacterized LOC118768612, transcript variant X1"; exon_number "1"; model_evidence "Supporting evidence includes similarity to: 100% coverage of the annotated genomic feature by RNAseq alignments, including 1 sample with support for all annotated introns";
NC_042998.1	Covext	exon	90989805	91039371	.	-	.	gene_id "LOC118768612"; db_xref "GeneID:118768612"; gbkey "ncRNA"; gene "LOC118768612"; ID ""; gene_name "LOC118768612"; transcript_id "Covext~FLAMseq_ext~XR_005004402.1"; product "uncharacterized LOC118768612"; exon_number "5"; model_evidence "Supporting evidence includes similarity to: 100% coverage of the annotated genomic feature by RNAseq alignments"; three_prime_ext "49295";
NC_042998.1	Covext	exon	90989475	91039371	.	-	.	gene_id "LOC118768612"; db_xref "GeneID:118768612"; gbkey "ncRNA"; gene "LOC118768612"; ID ""; gene_name "LOC118768612"; transcript_id "Covext~FLAMseq_ext~XR_005004402.1"; product "uncharacterized LOC118768612"; exon_number "5"; model_evidence "Supporting evidence includes similarity to: 100% coverage of the annotated genomic feature by RNAseq alignments"; three_prime_ext "330";
NC_042998.1	Gnomon~FLAMseq	transcript	90989805	91078046	.	-	.	gene_id "LOC118768612"; ID "XR_005004402.1"; gene_name "LOC118768612"; transcript_id "FLAMseq_ext~XR_005004402.1"; three_prime_ext "49295";
NC_042998.1	Gnomon~FLAMseq	exon	91039100	91039371	.	-	.	gene_id "LOC118768612"; db_xref "GeneID:118768612"; gbkey "ncRNA"; gene "LOC118768612"; ID ""; gene_name "LOC118768612"; transcript_id "FLAMseq_ext~XR_005004402.1"; product "uncharacterized LOC118768612, transcript variant X1"; exon_number "5"; model_evidence "Supporting evidence includes similarity to: 100% coverage of the annotated genomic feature by RNAseq alignments, including 1 sample with support for all annotated introns";
NC_042998.1	Gnomon~FLAMseq	exon	91043930	91044168	.	-	.	gene_id "LOC118768612"; db_xref "GeneID:118768612"; gbkey "ncRNA"; gene "LOC118768612"; ID ""; gene_name "LOC118768612"; transcript_id "FLAMseq_ext~XR_005004402.1"; product "uncharacterized LOC118768612, transcript variant X1"; exon_number "4"; model_evidence "Supporting evidence includes similarity to: 100% coverage of the annotated genomic feature by RNAseq alignments, including 1 sample with support for all annotated introns";
NC_042998.1	Gnomon~FLAMseq	exon	91045940	91046024	.	-	.	gene_id "LOC118768612"; db_xref "GeneID:118768612"; gbkey "ncRNA"; gene "LOC118768612"; ID ""; gene_name "LOC118768612"; transcript_id "FLAMseq_ext~XR_005004402.1"; product "uncharacterized LOC118768612, transcript variant X1"; exon_number "3"; model_evidence "Supporting evidence includes similarity to: 100% coverage of the annotated genomic feature by RNAseq alignments, including 1 sample with support for all annotated introns";
NC_042998.1	Gnomon~FLAMseq	exon	91046156	91046307	.	-	.	gene_id "LOC118768612"; db_xref "GeneID:118768612"; gbkey "ncRNA"; gene "LOC118768612"; ID ""; gene_name "LOC118768612"; transcript_id "FLAMseq_ext~XR_005004402.1"; product "uncharacterized LOC118768612, transcript variant X1"; exon_number "2"; model_evidence "Supporting evidence includes similarity to: 100% coverage of the annotated genomic feature by RNAseq alignments, including 1 sample with support for all annotated introns";
NC_042998.1	Gnomon~FLAMseq	exon	91077363	91078046	.	-	.	gene_id "LOC118768612"; db_xref "GeneID:118768612"; gbkey "ncRNA"; gene "LOC118768612"; ID ""; gene_name "LOC118768612"; transcript_id "FLAMseq_ext~XR_005004402.1"; product "uncharacterized LOC118768612, transcript variant X1"; exon_number "1"; model_evidence "Supporting evidence includes similarity to: 100% coverage of the annotated genomic feature by RNAseq alignments, including 1 sample with support for all annotated introns";
NC_042998.1	Gnomon~FLAMseq	exon	90989805	91039371	.	-	.	gene_id "LOC118768612"; db_xref "GeneID:118768612"; gbkey "ncRNA"; gene "LOC118768612"; ID ""; gene_name "LOC118768612"; transcript_id "FLAMseq_ext~XR_005004402.1"; product "uncharacterized LOC118768612"; exon_number "5"; model_evidence "Supporting evidence includes similarity to: 100% coverage of the annotated genomic feature by RNAseq alignments"; three_prime_ext "49295";
NC_042998.1	Gnomon	transcript	91039100	91078046	.	-	.	gene_id "LOC118768612"; ID "XR_005004402.1"; gene_name "LOC118768612"; transcript_id "XR_005004402.1";
NC_042998.1	Gnomon	exon	91039100	91039371	.	-	.	gene_id "LOC118768612"; db_xref "GeneID:118768612"; gbkey "ncRNA"; gene "LOC118768612"; ID ""; gene_name "LOC118768612"; transcript_id "XR_005004402.1"; product "uncharacterized LOC118768612, transcript variant X1"; exon_number "5"; model_evidence "Supporting evidence includes similarity to: 100% coverage of the annotated genomic feature by RNAseq alignments, including 1 sample with support for all annotated introns";
NC_042998.1	Gnomon	exon	91043930	91044168	.	-	.	gene_id "LOC118768612"; db_xref "GeneID:118768612"; gbkey "ncRNA"; gene "LOC118768612"; ID ""; gene_name "LOC118768612"; transcript_id "XR_005004402.1"; product "uncharacterized LOC118768612, transcript variant X1"; exon_number "4"; model_evidence "Supporting evidence includes similarity to: 100% coverage of the annotated genomic feature by RNAseq alignments, including 1 sample with support for all annotated introns";
NC_042998.1	Gnomon	exon	91045940	91046024	.	-	.	gene_id "LOC118768612"; db_xref "GeneID:118768612"; gbkey "ncRNA"; gene "LOC118768612"; ID ""; gene_name "LOC118768612"; transcript_id "XR_005004402.1"; product "uncharacterized LOC118768612, transcript variant X1"; exon_number "3"; model_evidence "Supporting evidence includes similarity to: 100% coverage of the annotated genomic feature by RNAseq alignments, including 1 sample with support for all annotated introns";
NC_042998.1	Gnomon	exon	91046156	91046307	.	-	.	gene_id "LOC118768612"; db_xref "GeneID:118768612"; gbkey "ncRNA"; gene "LOC118768612"; ID ""; gene_name "LOC118768612"; transcript_id "XR_005004402.1"; product "uncharacterized LOC118768612, transcript variant X1"; exon_number "2"; model_evidence "Supporting evidence includes similarity to: 100% coverage of the annotated genomic feature by RNAseq alignments, including 1 sample with support for all annotated introns";
NC_042998.1	Gnomon	exon	91077363	91078046	.	-	.	gene_id "LOC118768612"; db_xref "GeneID:118768612"; gbkey "ncRNA"; gene "LOC118768612"; ID ""; gene_name "LOC118768612"; transcript_id "XR_005004402.1"; product "uncharacterized LOC118768612, transcript variant X1"; exon_number "1"; model_evidence "Supporting evidence includes similarity to: 100% coverage of the annotated genomic feature by RNAseq alignments, including 1 sample with support for all annotated introns";
NC_042998.1	Gnomon	transcript	91039100	91078046	.	-	.	gene_id "LOC118768612"; ID "XR_005004403.1"; gene_name "LOC118768612"; transcript_id "XR_005004403.1";
NC_042998.1	Gnomon	exon	91039100	91039371	.	-	.	gene_id "LOC118768612"; db_xref "GeneID:118768612"; gbkey "ncRNA"; gene "LOC118768612"; ID ""; gene_name "LOC118768612"; transcript_id "XR_005004403.1"; product "uncharacterized LOC118768612, transcript variant X2"; exon_number "5"; model_evidence "Supporting evidence includes similarity to: 100% coverage of the annotated genomic feature by RNAseq alignments, including 1 sample with support for all annotated introns";
NC_042998.1	Gnomon	exon	91043930	91044168	.	-	.	gene_id "LOC118768612"; db_xref "GeneID:118768612"; gbkey "ncRNA"; gene "LOC118768612"; ID ""; gene_name "LOC118768612"; transcript_id "XR_005004403.1"; product "uncharacterized LOC118768612, transcript variant X2"; exon_number "4"; model_evidence "Supporting evidence includes similarity to: 100% coverage of the annotated genomic feature by RNAseq alignments, including 1 sample with support for all annotated introns";
NC_042998.1	Gnomon	exon	91045940	91046029	.	-	.	gene_id "LOC118768612"; db_xref "GeneID:118768612"; gbkey "ncRNA"; gene "LOC118768612"; ID ""; gene_name "LOC118768612"; transcript_id "XR_005004403.1"; product "uncharacterized LOC118768612, transcript variant X2"; exon_number "3"; model_evidence "Supporting evidence includes similarity to: 100% coverage of the annotated genomic feature by RNAseq alignments, including 1 sample with support for all annotated introns";
NC_042998.1	Gnomon	exon	91046156	91046307	.	-	.	gene_id "LOC118768612"; db_xref "GeneID:118768612"; gbkey "ncRNA"; gene "LOC118768612"; ID ""; gene_name "LOC118768612"; transcript_id "XR_005004403.1"; product "uncharacterized LOC118768612, transcript variant X2"; exon_number "2"; model_evidence "Supporting evidence includes similarity to: 100% coverage of the annotated genomic feature by RNAseq alignments, including 1 sample with support for all annotated introns";
NC_042998.1	Gnomon	exon	91077363	91078046	.	-	.	gene_id "LOC118768612"; db_xref "GeneID:118768612"; gbkey "ncRNA"; gene "LOC118768612"; ID ""; gene_name "LOC118768612"; transcript_id "XR_005004403.1"; product "uncharacterized LOC118768612, transcript variant X2"; exon_number "1"; model_evidence "Supporting evidence includes similarity to: 100% coverage of the annotated genomic feature by RNAseq alignments, including 1 sample with support for all annotated introns";
NC_042998.1	Gnomon	transcript	91039100	91078045	.	-	.	gene_id "LOC118768612"; ID "XR_005004404.1"; gene_name "LOC118768612"; transcript_id "XR_005004404.1";
NC_042998.1	Gnomon	exon	91039100	91039371	.	-	.	gene_id "LOC118768612"; db_xref "GeneID:118768612"; gbkey "ncRNA"; gene "LOC118768612"; ID ""; gene_name "LOC118768612"; transcript_id "XR_005004404.1"; product "uncharacterized LOC118768612, transcript variant X3"; exon_number "4"; model_evidence "Supporting evidence includes similarity to: 100% coverage of the annotated genomic feature by RNAseq alignments, including 1 sample with support for all annotated introns";
NC_042998.1	Gnomon	exon	91043930	91044168	.	-	.	gene_id "LOC118768612"; db_xref "GeneID:118768612"; gbkey "ncRNA"; gene "LOC118768612"; ID ""; gene_name "LOC118768612"; transcript_id "XR_005004404.1"; product "uncharacterized LOC118768612, transcript variant X3"; exon_number "3"; model_evidence "Supporting evidence includes similarity to: 100% coverage of the annotated genomic feature by RNAseq alignments, including 1 sample with support for all annotated introns";
NC_042998.1	Gnomon	exon	91046156	91046307	.	-	.	gene_id "LOC118768612"; db_xref "GeneID:118768612"; gbkey "ncRNA"; gene "LOC118768612"; ID ""; gene_name "LOC118768612"; transcript_id "XR_005004404.1"; product "uncharacterized LOC118768612, transcript variant X3"; exon_number "2"; model_evidence "Supporting evidence includes similarity to: 100% coverage of the annotated genomic feature by RNAseq alignments, including 1 sample with support for all annotated introns";
NC_042998.1	Gnomon	exon	91077363	91078045	.	-	.	gene_id "LOC118768612"; db_xref "GeneID:118768612"; gbkey "ncRNA"; gene "LOC118768612"; ID ""; gene_name "LOC118768612"; transcript_id "XR_005004404.1"; product "uncharacterized LOC118768612, transcript variant X3"; exon_number "1"; model_evidence "Supporting evidence includes similarity to: 100% coverage of the annotated genomic feature by RNAseq alignments, including 1 sample with support for all annotated introns";
NC_042998.1	Gnomon	gene	92022056	92043380	.	-	.	gene_id "LOC118768649"; db_xref "GeneID:118768649"; gbkey "Gene"; gene "LOC118768649"; gene_biotype "lncRNA"; ID ""; gene_name "LOC118768649";
NC_042998.1	Gnomon	transcript	92022056	92043380	.	-	.	gene_id "LOC118768649"; ID "XR_005004433.1"; gene_name "LOC118768649"; transcript_id "XR_005004433.1";
NC_042998.1	Gnomon	exon	92022056	92022067	.	-	.	gene_id "LOC118768649"; db_xref "GeneID:118768649"; gbkey "ncRNA"; gene "LOC118768649"; ID ""; gene_name "LOC118768649"; transcript_id "XR_005004433.1"; product "uncharacterized LOC118768649"; exon_number "4"; model_evidence "Supporting evidence includes similarity to: 100% coverage of the annotated genomic feature by RNAseq alignments, including 3 samples with support for all annotated introns";
NC_042998.1	Gnomon	exon	92027528	92027535	.	-	.	gene_id "LOC118768649"; db_xref "GeneID:118768649"; gbkey "ncRNA"; gene "LOC118768649"; ID ""; gene_name "LOC118768649"; transcript_id "XR_005004433.1"; product "uncharacterized LOC118768649"; exon_number "3"; model_evidence "Supporting evidence includes similarity to: 100% coverage of the annotated genomic feature by RNAseq alignments, including 3 samples with support for all annotated introns";
NC_042998.1	Gnomon	exon	92036014	92036017	.	-	.	gene_id "LOC118768649"; db_xref "GeneID:118768649"; gbkey "ncRNA"; gene "LOC118768649"; ID ""; gene_name "LOC118768649"; transcript_id "XR_005004433.1"; product "uncharacterized LOC118768649"; exon_number "2"; model_evidence "Supporting evidence includes similarity to: 100% coverage of the annotated genomic feature by RNAseq alignments, including 3 samples with support for all annotated introns";
NC_042998.1	Gnomon	exon	92043301	92043380	.	-	.	gene_id "LOC118768649"; db_xref "GeneID:118768649"; gbkey "ncRNA"; gene "LOC118768649"; ID ""; gene_name "LOC118768649"; transcript_id "XR_005004433.1"; product "uncharacterized LOC118768649"; exon_number "1"; model_evidence "Supporting evidence includes similarity to: 100% coverage of the annotated genomic feature by RNAseq alignments, including 3 samples with support for all annotated introns";
NC_042998.1	Gnomon	gene	92154481	92168452	.	-	.	gene_id "LOC118768650"; db_xref "GeneID:118768650"; gbkey "Gene"; gene "LOC118768650"; gene_biotype "lncRNA"; ID ""; gene_name "LOC118768650";
NC_042998.1	Gnomon	transcript	92154481	92168452	.	-	.	gene_id "LOC118768650"; ID "XR_005004434.1"; gene_name "LOC118768650"; transcript_id "XR_005004434.1";
NC_042998.1	Gnomon	exon	92154481	92154554	.	-	.	gene_id "LOC118768650"; db_xref "GeneID:118768650"; gbkey "ncRNA"; gene "LOC118768650"; ID ""; gene_name "LOC118768650"; transcript_id "XR_005004434.1"; product "uncharacterized LOC118768650"; exon_number "3"; model_evidence "Supporting evidence includes similarity to: 100% coverage of the annotated genomic feature by RNAseq alignments, including 2 samples with support for all annotated introns";
NC_042998.1	Gnomon	exon	92161484	92161486	.	-	.	gene_id "LOC118768650"; db_xref "GeneID:118768650"; gbkey "ncRNA"; gene "LOC118768650"; ID ""; gene_name "LOC118768650"; transcript_id "XR_005004434.1"; product "uncharacterized LOC118768650"; exon_number "2"; model_evidence "Supporting evidence includes similarity to: 100% coverage of the annotated genomic feature by RNAseq alignments, including 2 samples with support for all annotated introns";
NC_042998.1	Gnomon	exon	92168438	92168452	.	-	.	gene_id "LOC118768650"; db_xref "GeneID:118768650"; gbkey "ncRNA"; gene "LOC118768650"; ID ""; gene_name "LOC118768650"; transcript_id "XR_005004434.1"; product "uncharacterized LOC118768650"; exon_number "1"; model_evidence "Supporting evidence includes similarity to: 100% coverage of the annotated genomic feature by RNAseq alignments, including 2 samples with support for all annotated introns";
NC_042998.1	Gnomon	gene	95089835	95111547	.	-	.	gene_id "LOC118768674"; db_xref "GeneID:118768674"; gbkey "Gene"; gene "LOC118768674"; gene_biotype "protein_coding"; ID ""; gene_name "LOC118768674";
NC_042998.1	Gnomon	transcript	95089835	95111545	.	-	.	gene_id "LOC118768674"; ID "XM_036515532.1"; gene_name "LOC118768674"; transcript_id "XM_036515532.1";
NC_042998.1	Gnomon	CDS	95089996	95090143	.	-	1	gene_id "LOC118768674"; db_xref "GeneID:118768674"; gbkey "CDS"; gene "LOC118768674"; ID ""; gene_name "LOC118768674"; transcript_id "XM_036515532.1"; product "uncharacterized protein LOC118768674"; protein_id "XP_036371425.1"; exon_number "10";
NC_042998.1	Gnomon	CDS	95092264	95092393	.	-	2	gene_id "LOC118768674"; db_xref "GeneID:118768674"; gbkey "CDS"; gene "LOC118768674"; ID ""; gene_name "LOC118768674"; transcript_id "XM_036515532.1"; product "uncharacterized protein LOC118768674"; protein_id "XP_036371425.1"; exon_number "9";
NC_042998.1	Gnomon	CDS	95093064	95093428	.	-	1	gene_id "LOC118768674"; db_xref "GeneID:118768674"; gbkey "CDS"; gene "LOC118768674"; ID ""; gene_name "LOC118768674"; transcript_id "XM_036515532.1"; product "uncharacterized protein LOC118768674"; protein_id "XP_036371425.1"; exon_number "8";
NC_042998.1	Gnomon	CDS	95096006	95097072	.	-	0	gene_id "LOC118768674"; db_xref "GeneID:118768674"; gbkey "CDS"; gene "LOC118768674"; ID ""; gene_name "LOC118768674"; transcript_id "XM_036515532.1"; product "uncharacterized protein LOC118768674"; protein_id "XP_036371425.1"; exon_number "7";
NC_042998.1	Gnomon	CDS	95099858	95100000	.	-	2	gene_id "LOC118768674"; db_xref "GeneID:118768674"; gbkey "CDS"; gene "LOC118768674"; ID ""; gene_name "LOC118768674"; transcript_id "XM_036515532.1"; product "uncharacterized protein LOC118768674"; protein_id "XP_036371425.1"; exon_number "6";
NC_042998.1	Gnomon	CDS	95101946	95102015	.	-	0	gene_id "LOC118768674"; db_xref "GeneID:118768674"; gbkey "CDS"; gene "LOC118768674"; ID ""; gene_name "LOC118768674"; transcript_id "XM_036515532.1"; product "uncharacterized protein LOC118768674"; protein_id "XP_036371425.1"; exon_number "5";
NC_042998.1	Gnomon	CDS	95103848	95104044	.	-	2	gene_id "LOC118768674"; db_xref "GeneID:118768674"; gbkey "CDS"; gene "LOC118768674"; ID ""; gene_name "LOC118768674"; transcript_id "XM_036515532.1"; product "uncharacterized protein LOC118768674"; protein_id "XP_036371425.1"; exon_number "4";
NC_042998.1	Gnomon	CDS	95106348	95106414	.	-	0	gene_id "LOC118768674"; db_xref "GeneID:118768674"; gbkey "CDS"; gene "LOC118768674"; ID ""; gene_name "LOC118768674"; transcript_id "XM_036515532.1"; product "uncharacterized protein LOC118768674"; protein_id "XP_036371425.1"; exon_number "3";
NC_042998.1	Gnomon	CDS	95109752	95109808	.	-	0	gene_id "LOC118768674"; db_xref "GeneID:118768674"; gbkey "CDS"; gene "LOC118768674"; ID ""; gene_name "LOC118768674"; transcript_id "XM_036515532.1"; product "uncharacterized protein LOC118768674"; protein_id "XP_036371425.1"; exon_number "2";
NC_042998.1	Gnomon	exon	95089835	95090143	.	-	.	gene_id "LOC118768674"; db_xref "GeneID:118768674"; gbkey "mRNA"; gene "LOC118768674"; ID ""; gene_name "LOC118768674"; transcript_id "XM_036515532.1"; product "uncharacterized LOC118768674, transcript variant X1"; exon_number "10"; model_evidence "Supporting evidence includes similarity to: 100% coverage of the annotated genomic feature by RNAseq alignments, including 2 samples with support for all annotated introns";
NC_042998.1	Gnomon	exon	95092264	95092393	.	-	.	gene_id "LOC118768674"; db_xref "GeneID:118768674"; gbkey "mRNA"; gene "LOC118768674"; ID ""; gene_name "LOC118768674"; transcript_id "XM_036515532.1"; product "uncharacterized LOC118768674, transcript variant X1"; exon_number "9"; model_evidence "Supporting evidence includes similarity to: 100% coverage of the annotated genomic feature by RNAseq alignments, including 2 samples with support for all annotated introns";
NC_042998.1	Gnomon	exon	95093064	95093428	.	-	.	gene_id "LOC118768674"; db_xref "GeneID:118768674"; gbkey "mRNA"; gene "LOC118768674"; ID ""; gene_name "LOC118768674"; transcript_id "XM_036515532.1"; product "uncharacterized LOC118768674, transcript variant X1"; exon_number "8"; model_evidence "Supporting evidence includes similarity to: 100% coverage of the annotated genomic feature by RNAseq alignments, including 2 samples with support for all annotated introns";
NC_042998.1	Gnomon	exon	95096006	95097072	.	-	.	gene_id "LOC118768674"; db_xref "GeneID:118768674"; gbkey "mRNA"; gene "LOC118768674"; ID ""; gene_name "LOC118768674"; transcript_id "XM_036515532.1"; product "uncharacterized LOC118768674, transcript variant X1"; exon_number "7"; model_evidence "Supporting evidence includes similarity to: 100% coverage of the annotated genomic feature by RNAseq alignments, including 2 samples with support for all annotated introns";
NC_042998.1	Gnomon	exon	95099858	95100000	.	-	.	gene_id "LOC118768674"; db_xref "GeneID:118768674"; gbkey "mRNA"; gene "LOC118768674"; ID ""; gene_name "LOC118768674"; transcript_id "XM_036515532.1"; product "uncharacterized LOC118768674, transcript variant X1"; exon_number "6"; model_evidence "Supporting evidence includes similarity to: 100% coverage of the annotated genomic feature by RNAseq alignments, including 2 samples with support for all annotated introns";
NC_042998.1	Gnomon	exon	95101946	95102015	.	-	.	gene_id "LOC118768674"; db_xref "GeneID:118768674"; gbkey "mRNA"; gene "LOC118768674"; ID ""; gene_name "LOC118768674"; transcript_id "XM_036515532.1"; product "uncharacterized LOC118768674, transcript variant X1"; exon_number "5"; model_evidence "Supporting evidence includes similarity to: 100% coverage of the annotated genomic feature by RNAseq alignments, including 2 samples with support for all annotated introns";
NC_042998.1	Gnomon	exon	95103848	95104044	.	-	.	gene_id "LOC118768674"; db_xref "GeneID:118768674"; gbkey "mRNA"; gene "LOC118768674"; ID ""; gene_name "LOC118768674"; transcript_id "XM_036515532.1"; product "uncharacterized LOC118768674, transcript variant X1"; exon_number "4"; model_evidence "Supporting evidence includes similarity to: 100% coverage of the annotated genomic feature by RNAseq alignments, including 2 samples with support for all annotated introns";
NC_042998.1	Gnomon	exon	95106348	95106414	.	-	.	gene_id "LOC118768674"; db_xref "GeneID:118768674"; gbkey "mRNA"; gene "LOC118768674"; ID ""; gene_name "LOC118768674"; transcript_id "XM_036515532.1"; product "uncharacterized LOC118768674, transcript variant X1"; exon_number "3"; model_evidence "Supporting evidence includes similarity to: 100% coverage of the annotated genomic feature by RNAseq alignments, including 2 samples with support for all annotated introns";
NC_042998.1	Gnomon	exon	95109752	95109846	.	-	.	gene_id "LOC118768674"; db_xref "GeneID:118768674"; gbkey "mRNA"; gene "LOC118768674"; ID ""; gene_name "LOC118768674"; transcript_id "XM_036515532.1"; product "uncharacterized LOC118768674, transcript variant X1"; exon_number "2"; model_evidence "Supporting evidence includes similarity to: 100% coverage of the annotated genomic feature by RNAseq alignments, including 2 samples with support for all annotated introns";
NC_042998.1	Gnomon	exon	95111350	95111545	.	-	.	gene_id "LOC118768674"; db_xref "GeneID:118768674"; gbkey "mRNA"; gene "LOC118768674"; ID ""; gene_name "LOC118768674"; transcript_id "XM_036515532.1"; product "uncharacterized LOC118768674, transcript variant X1"; exon_number "1"; model_evidence "Supporting evidence includes similarity to: 100% coverage of the annotated genomic feature by RNAseq alignments, including 2 samples with support for all annotated introns";
NC_042998.1	Gnomon	start_codon	95109806	95109808	.	-	0	gene_id "LOC118768674"; db_xref "GeneID:118768674"; gbkey "CDS"; gene "LOC118768674"; ID ""; gene_name "LOC118768674"; transcript_id "XM_036515532.1"; product "uncharacterized protein LOC118768674"; protein_id "XP_036371425.1"; exon_number "2";
NC_042998.1	Gnomon	stop_codon	95089993	95089995	.	-	0	gene_id "LOC118768674"; db_xref "GeneID:118768674"; gbkey "CDS"; gene "LOC118768674"; ID ""; gene_name "LOC118768674"; transcript_id "XM_036515532.1"; product "uncharacterized protein LOC118768674"; protein_id "XP_036371425.1"; exon_number "10";
NC_042998.1	Gnomon	transcript	95092308	95111547	.	-	.	gene_id "LOC118768674"; ID "XR_004997005.1"; gene_name "LOC118768674"; transcript_id "XR_004997005.1";
NC_042998.1	Gnomon	exon	95092308	95092393	.	-	.	gene_id "LOC118768674"; db_xref "GeneID:118768674"; gbkey "misc_RNA"; gene "LOC118768674"; ID ""; gene_name "LOC118768674"; transcript_id "XR_004997005.1"; product "uncharacterized LOC118768674, transcript variant X2"; exon_number "10"; model_evidence "Supporting evidence includes similarity to: 100% coverage of the annotated genomic feature by RNAseq alignments, including 1 sample with support for all annotated introns";
NC_042998.1	Gnomon	exon	95092856	95092968	.	-	.	gene_id "LOC118768674"; db_xref "GeneID:118768674"; gbkey "misc_RNA"; gene "LOC118768674"; ID ""; gene_name "LOC118768674"; transcript_id "XR_004997005.1"; product "uncharacterized LOC118768674, transcript variant X2"; exon_number "9"; model_evidence "Supporting evidence includes similarity to: 100% coverage of the annotated genomic feature by RNAseq alignments, including 1 sample with support for all annotated introns";
NC_042998.1	Gnomon	exon	95093064	95093428	.	-	.	gene_id "LOC118768674"; db_xref "GeneID:118768674"; gbkey "misc_RNA"; gene "LOC118768674"; ID ""; gene_name "LOC118768674"; transcript_id "XR_004997005.1"; product "uncharacterized LOC118768674, transcript variant X2"; exon_number "8"; model_evidence "Supporting evidence includes similarity to: 100% coverage of the annotated genomic feature by RNAseq alignments, including 1 sample with support for all annotated introns";
NC_042998.1	Gnomon	exon	95096006	95097072	.	-	.	gene_id "LOC118768674"; db_xref "GeneID:118768674"; gbkey "misc_RNA"; gene "LOC118768674"; ID ""; gene_name "LOC118768674"; transcript_id "XR_004997005.1"; product "uncharacterized LOC118768674, transcript variant X2"; exon_number "7"; model_evidence "Supporting evidence includes similarity to: 100% coverage of the annotated genomic feature by RNAseq alignments, including 1 sample with support for all annotated introns";
NC_042998.1	Gnomon	exon	95099858	95100000	.	-	.	gene_id "LOC118768674"; db_xref "GeneID:118768674"; gbkey "misc_RNA"; gene "LOC118768674"; ID ""; gene_name "LOC118768674"; transcript_id "XR_004997005.1"; product "uncharacterized LOC118768674, transcript variant X2"; exon_number "6"; model_evidence "Supporting evidence includes similarity to: 100% coverage of the annotated genomic feature by RNAseq alignments, including 1 sample with support for all annotated introns";
NC_042998.1	Gnomon	exon	95101946	95102015	.	-	.	gene_id "LOC118768674"; db_xref "GeneID:118768674"; gbkey "misc_RNA"; gene "LOC118768674"; ID ""; gene_name "LOC118768674"; transcript_id "XR_004997005.1"; product "uncharacterized LOC118768674, transcript variant X2"; exon_number "5"; model_evidence "Supporting evidence includes similarity to: 100% coverage of the annotated genomic feature by RNAseq alignments, including 1 sample with support for all annotated introns";
NC_042998.1	Gnomon	exon	95103848	95104044	.	-	.	gene_id "LOC118768674"; db_xref "GeneID:118768674"; gbkey "misc_RNA"; gene "LOC118768674"; ID ""; gene_name "LOC118768674"; transcript_id "XR_004997005.1"; product "uncharacterized LOC118768674, transcript variant X2"; exon_number "4"; model_evidence "Supporting evidence includes similarity to: 100% coverage of the annotated genomic feature by RNAseq alignments, including 1 sample with support for all annotated introns";
NC_042998.1	Gnomon	exon	95106348	95106414	.	-	.	gene_id "LOC118768674"; db_xref "GeneID:118768674"; gbkey "misc_RNA"; gene "LOC118768674"; ID ""; gene_name "LOC118768674"; transcript_id "XR_004997005.1"; product "uncharacterized LOC118768674, transcript variant X2"; exon_number "3"; model_evidence "Supporting evidence includes similarity to: 100% coverage of the annotated genomic feature by RNAseq alignments, including 1 sample with support for all annotated introns";
NC_042998.1	Gnomon	exon	95109752	95109846	.	-	.	gene_id "LOC118768674"; db_xref "GeneID:118768674"; gbkey "misc_RNA"; gene "LOC118768674"; ID ""; gene_name "LOC118768674"; transcript_id "XR_004997005.1"; product "uncharacterized LOC118768674, transcript variant X2"; exon_number "2"; model_evidence "Supporting evidence includes similarity to: 100% coverage of the annotated genomic feature by RNAseq alignments, including 1 sample with support for all annotated introns";
NC_042998.1	Gnomon	exon	95111350	95111547	.	-	.	gene_id "LOC118768674"; db_xref "GeneID:118768674"; gbkey "misc_RNA"; gene "LOC118768674"; ID ""; gene_name "LOC118768674"; transcript_id "XR_004997005.1"; product "uncharacterized LOC118768674, transcript variant X2"; exon_number "1"; model_evidence "Supporting evidence includes similarity to: 100% coverage of the annotated genomic feature by RNAseq alignments, including 1 sample with support for all annotated introns";
NC_042998.1	PBRI	gene	39883859	39902896	.	-	.	gene_id "novelGene_9132"; ID ""; gene_name "novelGene_9132";
NC_042998.1	PBRI~FLAMseq	transcript	39883859	39902896	.	-	.	gene_id "novelGene_9132"; ID ""; gene_name "novelGene_9132"; transcript_id "FLAMseq_ext~G6048.7"; uniq_trans_id "G6048.7"; three_prime_ext "11856";
NC_042998.1	PBRI~FLAMseq	exon	39895715	39898321	.	-	.	gene_id "novelGene_9132"; ID ""; gene_name "novelGene_9132"; transcript_id "FLAMseq_ext~G6048.7"; exon_number "5"; uniq_trans_id "G6048.7";
NC_042998.1	PBRI~FLAMseq	exon	39899586	39899660	.	-	.	gene_id "novelGene_9132"; ID ""; gene_name "novelGene_9132"; transcript_id "FLAMseq_ext~G6048.7"; exon_number "4"; uniq_trans_id "G6048.7";
NC_042998.1	PBRI~FLAMseq	exon	39900675	39900798	.	-	.	gene_id "novelGene_9132"; ID ""; gene_name "novelGene_9132"; transcript_id "FLAMseq_ext~G6048.7"; exon_number "3"; uniq_trans_id "G6048.7";
NC_042998.1	PBRI~FLAMseq	exon	39902182	39902241	.	-	.	gene_id "novelGene_9132"; ID ""; gene_name "novelGene_9132"; transcript_id "FLAMseq_ext~G6048.7"; exon_number "2"; uniq_trans_id "G6048.7";
NC_042998.1	PBRI~FLAMseq	exon	39902721	39902896	.	-	.	gene_id "novelGene_9132"; ID ""; gene_name "novelGene_9132"; transcript_id "FLAMseq_ext~G6048.7"; exon_number "1"; uniq_trans_id "G6048.7";
NC_042998.1	PBRI~FLAMseq	exon	39883859	39898321	.	-	.	gene_id "novelGene_9132"; ID ""; gene_name "novelGene_9132"; transcript_id "FLAMseq_ext~G6048.7"; exon_number "5"; uniq_trans_id "G6048.7"; three_prime_ext "11856";
NC_042998.1	PBRI	transcript	39895715	39902896	.	-	.	gene_id "novelGene_9132"; ID ""; gene_name "novelGene_9132"; transcript_id "G6048.7"; uniq_trans_id "G6048.7";
NC_042998.1	PBRI	exon	39895715	39898321	.	-	.	gene_id "novelGene_9132"; ID ""; gene_name "novelGene_9132"; transcript_id "G6048.7"; exon_number "5"; uniq_trans_id "G6048.7";
NC_042998.1	PBRI	exon	39899586	39899660	.	-	.	gene_id "novelGene_9132"; ID ""; gene_name "novelGene_9132"; transcript_id "G6048.7"; exon_number "4"; uniq_trans_id "G6048.7";
NC_042998.1	PBRI	exon	39900675	39900798	.	-	.	gene_id "novelGene_9132"; ID ""; gene_name "novelGene_9132"; transcript_id "G6048.7"; exon_number "3"; uniq_trans_id "G6048.7";
NC_042998.1	PBRI	exon	39902182	39902241	.	-	.	gene_id "novelGene_9132"; ID ""; gene_name "novelGene_9132"; transcript_id "G6048.7"; exon_number "2"; uniq_trans_id "G6048.7";
NC_042998.1	PBRI	exon	39902721	39902896	.	-	.	gene_id "novelGene_9132"; ID ""; gene_name "novelGene_9132"; transcript_id "G6048.7"; exon_number "1"; uniq_trans_id "G6048.7";
NC_042998.1	PBRI	gene	68972924	68996314	.	+	.	gene_id "novelGene_10258"; ID ""; gene_name "novelGene_10258";
NC_042998.1	PBRI~FLAMseq	transcript	68972924	68996314	.	+	.	gene_id "novelGene_10258"; ID ""; gene_name "novelGene_10258"; transcript_id "FLAMseq_ext~G6782.6"; uniq_trans_id "G6782.6"; three_prime_ext "12";
NC_042998.1	PBRI~FLAMseq	exon	68972924	68973116	.	+	.	gene_id "novelGene_10258"; ID ""; gene_name "novelGene_10258"; transcript_id "FLAMseq_ext~G6782.6"; exon_number "1"; uniq_trans_id "G6782.6";
NC_042998.1	PBRI~FLAMseq	exon	68981880	68981928	.	+	.	gene_id "novelGene_10258"; ID ""; gene_name "novelGene_10258"; transcript_id "FLAMseq_ext~G6782.6"; exon_number "2"; uniq_trans_id "G6782.6";
NC_042998.1	PBRI~FLAMseq	exon	68987250	68987340	.	+	.	gene_id "novelGene_10258"; ID ""; gene_name "novelGene_10258"; transcript_id "FLAMseq_ext~G6782.6"; exon_number "3"; uniq_trans_id "G6782.6";
NC_042998.1	PBRI~FLAMseq	exon	68993729	68993812	.	+	.	gene_id "novelGene_10258"; ID ""; gene_name "novelGene_10258"; transcript_id "FLAMseq_ext~G6782.6"; exon_number "4"; uniq_trans_id "G6782.6";
NC_042998.1	PBRI~FLAMseq	exon	68994963	68995045	.	+	.	gene_id "novelGene_10258"; ID ""; gene_name "novelGene_10258"; transcript_id "FLAMseq_ext~G6782.6"; exon_number "5"; uniq_trans_id "G6782.6";
NC_042998.1	PBRI~FLAMseq	exon	68995456	68996302	.	+	.	gene_id "novelGene_10258"; ID ""; gene_name "novelGene_10258"; transcript_id "FLAMseq_ext~G6782.6"; exon_number "6"; uniq_trans_id "G6782.6";
NC_042998.1	PBRI~FLAMseq	exon	68995456	68996314	.	+	.	gene_id "novelGene_10258"; ID ""; gene_name "novelGene_10258"; transcript_id "FLAMseq_ext~G6782.6"; exon_number "6"; uniq_trans_id "G6782.6"; three_prime_ext "12";
NC_042998.1	PBRI	transcript	68972924	68996302	.	+	.	gene_id "novelGene_10258"; ID ""; gene_name "novelGene_10258"; transcript_id "G6782.6"; uniq_trans_id "G6782.6";
NC_042998.1	PBRI	exon	68972924	68973116	.	+	.	gene_id "novelGene_10258"; ID ""; gene_name "novelGene_10258"; transcript_id "G6782.6"; exon_number "1"; uniq_trans_id "G6782.6";
NC_042998.1	PBRI	exon	68981880	68981928	.	+	.	gene_id "novelGene_10258"; ID ""; gene_name "novelGene_10258"; transcript_id "G6782.6"; exon_number "2"; uniq_trans_id "G6782.6";
NC_042998.1	PBRI	exon	68987250	68987340	.	+	.	gene_id "novelGene_10258"; ID ""; gene_name "novelGene_10258"; transcript_id "G6782.6"; exon_number "3"; uniq_trans_id "G6782.6";
NC_042998.1	PBRI	exon	68993729	68993812	.	+	.	gene_id "novelGene_10258"; ID ""; gene_name "novelGene_10258"; transcript_id "G6782.6"; exon_number "4"; uniq_trans_id "G6782.6";
NC_042998.1	PBRI	exon	68994963	68995045	.	+	.	gene_id "novelGene_10258"; ID ""; gene_name "novelGene_10258"; transcript_id "G6782.6"; exon_number "5"; uniq_trans_id "G6782.6";
NC_042998.1	PBRI	exon	68995456	68996302	.	+	.	gene_id "novelGene_10258"; ID ""; gene_name "novelGene_10258"; transcript_id "G6782.6"; exon_number "6"; uniq_trans_id "G6782.6";
NC_042998.1	PBRI	gene	68972924	68996314	.	+	.	gene_id "novelGene_10259"; ID ""; gene_name "novelGene_10259";
NC_042998.1	PBRI~FLAMseq	transcript	68972924	68996314	.	+	.	gene_id "novelGene_10259"; ID ""; gene_name "novelGene_10259"; transcript_id "FLAMseq_ext~G6782.8"; uniq_trans_id "G6782.8"; three_prime_ext "12";
NC_042998.1	PBRI~FLAMseq	exon	68972924	68973116	.	+	.	gene_id "novelGene_10259"; ID ""; gene_name "novelGene_10259"; transcript_id "FLAMseq_ext~G6782.8"; exon_number "1"; uniq_trans_id "G6782.8";
NC_042998.1	PBRI~FLAMseq	exon	68981880	68981928	.	+	.	gene_id "novelGene_10259"; ID ""; gene_name "novelGene_10259"; transcript_id "FLAMseq_ext~G6782.8"; exon_number "2"; uniq_trans_id "G6782.8";
NC_042998.1	PBRI~FLAMseq	exon	68993729	68993812	.	+	.	gene_id "novelGene_10259"; ID ""; gene_name "novelGene_10259"; transcript_id "FLAMseq_ext~G6782.8"; exon_number "3"; uniq_trans_id "G6782.8";
NC_042998.1	PBRI~FLAMseq	exon	68994963	68995045	.	+	.	gene_id "novelGene_10259"; ID ""; gene_name "novelGene_10259"; transcript_id "FLAMseq_ext~G6782.8"; exon_number "4"; uniq_trans_id "G6782.8";
NC_042998.1	PBRI~FLAMseq	exon	68995456	68996302	.	+	.	gene_id "novelGene_10259"; ID ""; gene_name "novelGene_10259"; transcript_id "FLAMseq_ext~G6782.8"; exon_number "5"; uniq_trans_id "G6782.8";
NC_042998.1	PBRI~FLAMseq	exon	68995456	68996314	.	+	.	gene_id "novelGene_10259"; ID ""; gene_name "novelGene_10259"; transcript_id "FLAMseq_ext~G6782.8"; exon_number "5"; uniq_trans_id "G6782.8"; three_prime_ext "12";
NC_042998.1	PBRI	transcript	68972924	68996302	.	+	.	gene_id "novelGene_10259"; ID ""; gene_name "novelGene_10259"; transcript_id "G6782.8"; uniq_trans_id "G6782.8";
NC_042998.1	PBRI	exon	68972924	68973116	.	+	.	gene_id "novelGene_10259"; ID ""; gene_name "novelGene_10259"; transcript_id "G6782.8"; exon_number "1"; uniq_trans_id "G6782.8";
NC_042998.1	PBRI	exon	68981880	68981928	.	+	.	gene_id "novelGene_10259"; ID ""; gene_name "novelGene_10259"; transcript_id "G6782.8"; exon_number "2"; uniq_trans_id "G6782.8";
NC_042998.1	PBRI	exon	68993729	68993812	.	+	.	gene_id "novelGene_10259"; ID ""; gene_name "novelGene_10259"; transcript_id "G6782.8"; exon_number "3"; uniq_trans_id "G6782.8";
NC_042998.1	PBRI	exon	68994963	68995045	.	+	.	gene_id "novelGene_10259"; ID ""; gene_name "novelGene_10259"; transcript_id "G6782.8"; exon_number "4"; uniq_trans_id "G6782.8";
NC_042998.1	PBRI	exon	68995456	68996302	.	+	.	gene_id "novelGene_10259"; ID ""; gene_name "novelGene_10259"; transcript_id "G6782.8"; exon_number "5"; uniq_trans_id "G6782.8";
NC_042998.1	PBRI	gene	68980000	68996314	.	+	.	gene_id "novelGene_10269"; ID ""; gene_name "novelGene_10269";
NC_042998.1	PBRI~FLAMseq	transcript	68980000	68996314	.	+	.	gene_id "novelGene_10269"; ID ""; gene_name "novelGene_10269"; transcript_id "FLAMseq_ext~G6782.19"; uniq_trans_id "G6782.19"; three_prime_ext "12";
NC_042998.1	PBRI~FLAMseq	exon	68980000	68981928	.	+	.	gene_id "novelGene_10269"; ID ""; gene_name "novelGene_10269"; transcript_id "FLAMseq_ext~G6782.19"; exon_number "1"; uniq_trans_id "G6782.19";
NC_042998.1	PBRI~FLAMseq	exon	68987250	68987340	.	+	.	gene_id "novelGene_10269"; ID ""; gene_name "novelGene_10269"; transcript_id "FLAMseq_ext~G6782.19"; exon_number "2"; uniq_trans_id "G6782.19";
NC_042998.1	PBRI~FLAMseq	exon	68993729	68993812	.	+	.	gene_id "novelGene_10269"; ID ""; gene_name "novelGene_10269"; transcript_id "FLAMseq_ext~G6782.19"; exon_number "3"; uniq_trans_id "G6782.19";
NC_042998.1	PBRI~FLAMseq	exon	68994963	68995045	.	+	.	gene_id "novelGene_10269"; ID ""; gene_name "novelGene_10269"; transcript_id "FLAMseq_ext~G6782.19"; exon_number "4"; uniq_trans_id "G6782.19";
NC_042998.1	PBRI~FLAMseq	exon	68995456	68996302	.	+	.	gene_id "novelGene_10269"; ID ""; gene_name "novelGene_10269"; transcript_id "FLAMseq_ext~G6782.19"; exon_number "5"; uniq_trans_id "G6782.19";
NC_042998.1	PBRI~FLAMseq	exon	68995456	68996314	.	+	.	gene_id "novelGene_10269"; ID ""; gene_name "novelGene_10269"; transcript_id "FLAMseq_ext~G6782.19"; exon_number "5"; uniq_trans_id "G6782.19"; three_prime_ext "12";
NC_042998.1	PBRI	transcript	68980000	68996302	.	+	.	gene_id "novelGene_10269"; ID ""; gene_name "novelGene_10269"; transcript_id "G6782.19"; uniq_trans_id "G6782.19";
NC_042998.1	PBRI	exon	68980000	68981928	.	+	.	gene_id "novelGene_10269"; ID ""; gene_name "novelGene_10269"; transcript_id "G6782.19"; exon_number "1"; uniq_trans_id "G6782.19";
NC_042998.1	PBRI	exon	68987250	68987340	.	+	.	gene_id "novelGene_10269"; ID ""; gene_name "novelGene_10269"; transcript_id "G6782.19"; exon_number "2"; uniq_trans_id "G6782.19";
NC_042998.1	PBRI	exon	68993729	68993812	.	+	.	gene_id "novelGene_10269"; ID ""; gene_name "novelGene_10269"; transcript_id "G6782.19"; exon_number "3"; uniq_trans_id "G6782.19";
NC_042998.1	PBRI	exon	68994963	68995045	.	+	.	gene_id "novelGene_10269"; ID ""; gene_name "novelGene_10269"; transcript_id "G6782.19"; exon_number "4"; uniq_trans_id "G6782.19";
NC_042998.1	PBRI	exon	68995456	68996302	.	+	.	gene_id "novelGene_10269"; ID ""; gene_name "novelGene_10269"; transcript_id "G6782.19"; exon_number "5"; uniq_trans_id "G6782.19";
NC_042998.1	PBRI	gene	68980425	68996314	.	+	.	gene_id "novelGene_10271"; ID ""; gene_name "novelGene_10271";
NC_042998.1	PBRI~FLAMseq	transcript	68980425	68996314	.	+	.	gene_id "novelGene_10271"; ID ""; gene_name "novelGene_10271"; transcript_id "FLAMseq_ext~G6782.21"; uniq_trans_id "G6782.21"; three_prime_ext "12";
NC_042998.1	PBRI~FLAMseq	exon	68980425	68980554	.	+	.	gene_id "novelGene_10271"; ID ""; gene_name "novelGene_10271"; transcript_id "FLAMseq_ext~G6782.21"; exon_number "1"; uniq_trans_id "G6782.21";
NC_042998.1	PBRI~FLAMseq	exon	68981880	68981928	.	+	.	gene_id "novelGene_10271"; ID ""; gene_name "novelGene_10271"; transcript_id "FLAMseq_ext~G6782.21"; exon_number "2"; uniq_trans_id "G6782.21";
NC_042998.1	PBRI~FLAMseq	exon	68987240	68987340	.	+	.	gene_id "novelGene_10271"; ID ""; gene_name "novelGene_10271"; transcript_id "FLAMseq_ext~G6782.21"; exon_number "3"; uniq_trans_id "G6782.21";
NC_042998.1	PBRI~FLAMseq	exon	68993729	68993812	.	+	.	gene_id "novelGene_10271"; ID ""; gene_name "novelGene_10271"; transcript_id "FLAMseq_ext~G6782.21"; exon_number "4"; uniq_trans_id "G6782.21";
NC_042998.1	PBRI~FLAMseq	exon	68994963	68995045	.	+	.	gene_id "novelGene_10271"; ID ""; gene_name "novelGene_10271"; transcript_id "FLAMseq_ext~G6782.21"; exon_number "5"; uniq_trans_id "G6782.21";
NC_042998.1	PBRI~FLAMseq	exon	68995456	68996302	.	+	.	gene_id "novelGene_10271"; ID ""; gene_name "novelGene_10271"; transcript_id "FLAMseq_ext~G6782.21"; exon_number "6"; uniq_trans_id "G6782.21";
NC_042998.1	PBRI~FLAMseq	exon	68995456	68996314	.	+	.	gene_id "novelGene_10271"; ID ""; gene_name "novelGene_10271"; transcript_id "FLAMseq_ext~G6782.21"; exon_number "6"; uniq_trans_id "G6782.21"; three_prime_ext "12";
NC_042998.1	PBRI	transcript	68980425	68996302	.	+	.	gene_id "novelGene_10271"; ID ""; gene_name "novelGene_10271"; transcript_id "G6782.21"; uniq_trans_id "G6782.21";
NC_042998.1	PBRI	exon	68980425	68980554	.	+	.	gene_id "novelGene_10271"; ID ""; gene_name "novelGene_10271"; transcript_id "G6782.21"; exon_number "1"; uniq_trans_id "G6782.21";
NC_042998.1	PBRI	exon	68981880	68981928	.	+	.	gene_id "novelGene_10271"; ID ""; gene_name "novelGene_10271"; transcript_id "G6782.21"; exon_number "2"; uniq_trans_id "G6782.21";
NC_042998.1	PBRI	exon	68987240	68987340	.	+	.	gene_id "novelGene_10271"; ID ""; gene_name "novelGene_10271"; transcript_id "G6782.21"; exon_number "3"; uniq_trans_id "G6782.21";
NC_042998.1	PBRI	exon	68993729	68993812	.	+	.	gene_id "novelGene_10271"; ID ""; gene_name "novelGene_10271"; transcript_id "G6782.21"; exon_number "4"; uniq_trans_id "G6782.21";
NC_042998.1	PBRI	exon	68994963	68995045	.	+	.	gene_id "novelGene_10271"; ID ""; gene_name "novelGene_10271"; transcript_id "G6782.21"; exon_number "5"; uniq_trans_id "G6782.21";
NC_042998.1	PBRI	exon	68995456	68996302	.	+	.	gene_id "novelGene_10271"; ID ""; gene_name "novelGene_10271"; transcript_id "G6782.21"; exon_number "6"; uniq_trans_id "G6782.21";
NC_042998.1	PBRI	gene	195775739	195809482	.	+	.	gene_id "novelGene_15503"; ID ""; gene_name "novelGene_15503";
NC_042998.1	PBRI	transcript	195775739	195809482	.	+	.	gene_id "novelGene_15503"; ID ""; gene_name "novelGene_15503"; transcript_id "G10100.2"; uniq_trans_id "G10100.2";
NC_042998.1	PBRI	exon	195775739	195775891	.	+	.	gene_id "novelGene_15503"; ID ""; gene_name "novelGene_15503"; transcript_id "G10100.2"; exon_number "1"; uniq_trans_id "G10100.2";
NC_042998.1	PBRI	exon	195802262	195802432	.	+	.	gene_id "novelGene_15503"; ID ""; gene_name "novelGene_15503"; transcript_id "G10100.2"; exon_number "2"; uniq_trans_id "G10100.2";
NC_042998.1	PBRI	exon	195807845	195807886	.	+	.	gene_id "novelGene_15503"; ID ""; gene_name "novelGene_15503"; transcript_id "G10100.2"; exon_number "3"; uniq_trans_id "G10100.2";
NC_042998.1	PBRI	exon	195808890	195809482	.	+	.	gene_id "novelGene_15503"; ID ""; gene_name "novelGene_15503"; transcript_id "G10100.2"; exon_number "4"; uniq_trans_id "G10100.2";
NC_042998.1	PBRI	gene	195775782	195811032	.	+	.	gene_id "novelGene_15513"; ID ""; gene_name "novelGene_15513";
NC_042998.1	PBRI~FLAMseq	transcript	195775782	195811032	.	+	.	gene_id "novelGene_15513"; ID ""; gene_name "novelGene_15513"; transcript_id "FLAMseq_ext~G10100.11"; uniq_trans_id "G10100.11"; three_prime_ext "8";
NC_042998.1	PBRI~FLAMseq	exon	195775782	195775891	.	+	.	gene_id "novelGene_15513"; ID ""; gene_name "novelGene_15513"; transcript_id "FLAMseq_ext~G10100.11"; exon_number "1"; uniq_trans_id "G10100.11";
NC_042998.1	PBRI~FLAMseq	exon	195802262	195802432	.	+	.	gene_id "novelGene_15513"; ID ""; gene_name "novelGene_15513"; transcript_id "FLAMseq_ext~G10100.11"; exon_number "2"; uniq_trans_id "G10100.11";
NC_042998.1	PBRI~FLAMseq	exon	195807845	195807886	.	+	.	gene_id "novelGene_15513"; ID ""; gene_name "novelGene_15513"; transcript_id "FLAMseq_ext~G10100.11"; exon_number "3"; uniq_trans_id "G10100.11";
NC_042998.1	PBRI~FLAMseq	exon	195808890	195811024	.	+	.	gene_id "novelGene_15513"; ID ""; gene_name "novelGene_15513"; transcript_id "FLAMseq_ext~G10100.11"; exon_number "4"; uniq_trans_id "G10100.11";
NC_042998.1	PBRI~FLAMseq	exon	195808890	195811032	.	+	.	gene_id "novelGene_15513"; ID ""; gene_name "novelGene_15513"; transcript_id "FLAMseq_ext~G10100.11"; exon_number "4"; uniq_trans_id "G10100.11"; three_prime_ext "8";
NC_042998.1	PBRI	transcript	195775782	195811024	.	+	.	gene_id "novelGene_15513"; ID ""; gene_name "novelGene_15513"; transcript_id "G10100.11"; uniq_trans_id "G10100.11";
NC_042998.1	PBRI	exon	195775782	195775891	.	+	.	gene_id "novelGene_15513"; ID ""; gene_name "novelGene_15513"; transcript_id "G10100.11"; exon_number "1"; uniq_trans_id "G10100.11";
NC_042998.1	PBRI	exon	195802262	195802432	.	+	.	gene_id "novelGene_15513"; ID ""; gene_name "novelGene_15513"; transcript_id "G10100.11"; exon_number "2"; uniq_trans_id "G10100.11";
NC_042998.1	PBRI	exon	195807845	195807886	.	+	.	gene_id "novelGene_15513"; ID ""; gene_name "novelGene_15513"; transcript_id "G10100.11"; exon_number "3"; uniq_trans_id "G10100.11";
NC_042998.1	PBRI	exon	195808890	195811024	.	+	.	gene_id "novelGene_15513"; ID ""; gene_name "novelGene_15513"; transcript_id "G10100.11"; exon_number "4"; uniq_trans_id "G10100.11";
NC_042999.1	Gnomon	gene	67461410	67477795	.	-	.	gene_id "LOC115209051"; db_xref "GeneID:115209051"; gbkey "Gene"; gene "LOC115209051"; gene_biotype "protein_coding"; ID ""; gene_name "LOC115209051";
NC_042999.1	Gnomon~FLAMseq	transcript	67461410	67477795	.	-	.	gene_id "LOC115209051"; ID "XM_029777124.2"; gene_name "LOC115209051"; transcript_id "FLAMseq_ext~XM_029777124.2"; three_prime_ext "8954";
NC_042999.1	Gnomon~FLAMseq	exon	67470364	67470775	.	-	.	gene_id "LOC115209051"; db_xref "GeneID:115209051"; gbkey "mRNA"; gene "LOC115209051"; ID ""; gene_name "LOC115209051"; transcript_id "FLAMseq_ext~XM_029777124.2"; product "zinc finger protein Gfi-1b-like, transcript variant X2"; exon_number "4"; model_evidence "Supporting evidence includes similarity to: 7 Proteins, and 100% coverage of the annotated genomic feature by RNAseq alignments, including 7 samples with support for all annotated introns";
NC_042999.1	Gnomon~FLAMseq	exon	67474433	67474859	.	-	.	gene_id "LOC115209051"; db_xref "GeneID:115209051"; gbkey "mRNA"; gene "LOC115209051"; ID ""; gene_name "LOC115209051"; transcript_id "FLAMseq_ext~XM_029777124.2"; product "zinc finger protein Gfi-1b-like, transcript variant X2"; exon_number "3"; model_evidence "Supporting evidence includes similarity to: 7 Proteins, and 100% coverage of the annotated genomic feature by RNAseq alignments, including 7 samples with support for all annotated introns";
NC_042999.1	Gnomon~FLAMseq	exon	67474998	67475671	.	-	.	gene_id "LOC115209051"; db_xref "GeneID:115209051"; gbkey "mRNA"; gene "LOC115209051"; ID ""; gene_name "LOC115209051"; transcript_id "FLAMseq_ext~XM_029777124.2"; product "zinc finger protein Gfi-1b-like, transcript variant X2"; exon_number "2"; model_evidence "Supporting evidence includes similarity to: 7 Proteins, and 100% coverage of the annotated genomic feature by RNAseq alignments, including 7 samples with support for all annotated introns";
NC_042999.1	Gnomon~FLAMseq	exon	67477661	67477795	.	-	.	gene_id "LOC115209051"; db_xref "GeneID:115209051"; gbkey "mRNA"; gene "LOC115209051"; ID ""; gene_name "LOC115209051"; transcript_id "FLAMseq_ext~XM_029777124.2"; product "zinc finger protein Gfi-1b-like, transcript variant X2"; exon_number "1"; model_evidence "Supporting evidence includes similarity to: 7 Proteins, and 100% coverage of the annotated genomic feature by RNAseq alignments, including 7 samples with support for all annotated introns";
NC_042999.1	Gnomon~FLAMseq	exon	67461410	67470775	.	-	.	gene_id "LOC115209051"; db_xref "GeneID:115209051"; gbkey "mRNA"; gene "LOC115209051"; ID ""; gene_name "LOC115209051"; transcript_id "FLAMseq_ext~XM_029777124.2"; product "zinc finger protein Gfi-1b-like"; exon_number "4"; model_evidence "Supporting evidence includes similarity to: 7 Proteins, and 100% coverage of the annotated genomic feature by RNAseq alignments"; three_prime_ext "8954";
NC_042999.1	Gnomon	transcript	67470364	67477795	.	-	.	gene_id "LOC115209051"; ID "XM_029777124.2"; gene_name "LOC115209051"; transcript_id "XM_029777124.2";
NC_042999.1	Gnomon	CDS	67470537	67470775	.	-	2	gene_id "LOC115209051"; db_xref "GeneID:115209051"; gbkey "CDS"; gene "LOC115209051"; ID ""; gene_name "LOC115209051"; transcript_id "XM_029777124.2"; product "zinc finger protein Gfi-1b-like isoform X2"; protein_id "XP_029632984.2"; exon_number "4";
NC_042999.1	Gnomon	CDS	67474433	67474859	.	-	0	gene_id "LOC115209051"; db_xref "GeneID:115209051"; gbkey "CDS"; gene "LOC115209051"; ID ""; gene_name "LOC115209051"; transcript_id "XM_029777124.2"; product "zinc finger protein Gfi-1b-like isoform X2"; protein_id "XP_029632984.2"; exon_number "3";
NC_042999.1	Gnomon	CDS	67474998	67475671	.	-	2	gene_id "LOC115209051"; db_xref "GeneID:115209051"; gbkey "CDS"; gene "LOC115209051"; ID ""; gene_name "LOC115209051"; transcript_id "XM_029777124.2"; product "zinc finger protein Gfi-1b-like isoform X2"; protein_id "XP_029632984.2"; exon_number "2";
NC_042999.1	Gnomon	CDS	67477661	67477766	.	-	0	gene_id "LOC115209051"; db_xref "GeneID:115209051"; gbkey "CDS"; gene "LOC115209051"; ID ""; gene_name "LOC115209051"; transcript_id "XM_029777124.2"; product "zinc finger protein Gfi-1b-like isoform X2"; protein_id "XP_029632984.2"; exon_number "1";
NC_042999.1	Gnomon	exon	67470364	67470775	.	-	.	gene_id "LOC115209051"; db_xref "GeneID:115209051"; gbkey "mRNA"; gene "LOC115209051"; ID ""; gene_name "LOC115209051"; transcript_id "XM_029777124.2"; product "zinc finger protein Gfi-1b-like, transcript variant X2"; exon_number "4"; model_evidence "Supporting evidence includes similarity to: 7 Proteins, and 100% coverage of the annotated genomic feature by RNAseq alignments, including 7 samples with support for all annotated introns";
NC_042999.1	Gnomon	exon	67474433	67474859	.	-	.	gene_id "LOC115209051"; db_xref "GeneID:115209051"; gbkey "mRNA"; gene "LOC115209051"; ID ""; gene_name "LOC115209051"; transcript_id "XM_029777124.2"; product "zinc finger protein Gfi-1b-like, transcript variant X2"; exon_number "3"; model_evidence "Supporting evidence includes similarity to: 7 Proteins, and 100% coverage of the annotated genomic feature by RNAseq alignments, including 7 samples with support for all annotated introns";
NC_042999.1	Gnomon	exon	67474998	67475671	.	-	.	gene_id "LOC115209051"; db_xref "GeneID:115209051"; gbkey "mRNA"; gene "LOC115209051"; ID ""; gene_name "LOC115209051"; transcript_id "XM_029777124.2"; product "zinc finger protein Gfi-1b-like, transcript variant X2"; exon_number "2"; model_evidence "Supporting evidence includes similarity to: 7 Proteins, and 100% coverage of the annotated genomic feature by RNAseq alignments, including 7 samples with support for all annotated introns";
NC_042999.1	Gnomon	exon	67477661	67477795	.	-	.	gene_id "LOC115209051"; db_xref "GeneID:115209051"; gbkey "mRNA"; gene "LOC115209051"; ID ""; gene_name "LOC115209051"; transcript_id "XM_029777124.2"; product "zinc finger protein Gfi-1b-like, transcript variant X2"; exon_number "1"; model_evidence "Supporting evidence includes similarity to: 7 Proteins, and 100% coverage of the annotated genomic feature by RNAseq alignments, including 7 samples with support for all annotated introns";
NC_042999.1	Gnomon	start_codon	67477764	67477766	.	-	0	gene_id "LOC115209051"; db_xref "GeneID:115209051"; gbkey "CDS"; gene "LOC115209051"; ID ""; gene_name "LOC115209051"; transcript_id "XM_029777124.2"; product "zinc finger protein Gfi-1b-like isoform X2"; protein_id "XP_029632984.2"; exon_number "1";
NC_042999.1	Gnomon	stop_codon	67470534	67470536	.	-	0	gene_id "LOC115209051"; db_xref "GeneID:115209051"; gbkey "CDS"; gene "LOC115209051"; ID ""; gene_name "LOC115209051"; transcript_id "XM_029777124.2"; product "zinc finger protein Gfi-1b-like isoform X2"; protein_id "XP_029632984.2"; exon_number "4";
NC_042999.1	Gnomon	transcript	67470364	67477795	.	-	.	gene_id "LOC115209051"; ID "XM_036501054.1"; gene_name "LOC115209051"; transcript_id "XM_036501054.1";
NC_042999.1	Gnomon	CDS	67470537	67470775	.	-	2	gene_id "LOC115209051"; db_xref "GeneID:115209051"; gbkey "CDS"; gene "LOC115209051"; ID ""; gene_name "LOC115209051"; transcript_id "XM_036501054.1"; product "zinc finger protein interacting with ribonucleoprotein K-like isoform X1"; protein_id "XP_036356947.1"; exon_number "3";
NC_042999.1	Gnomon	CDS	67474433	67475671	.	-	2	gene_id "LOC115209051"; db_xref "GeneID:115209051"; gbkey "CDS"; gene "LOC115209051"; ID ""; gene_name "LOC115209051"; transcript_id "XM_036501054.1"; product "zinc finger protein interacting with ribonucleoprotein K-like isoform X1"; protein_id "XP_036356947.1"; exon_number "2";
NC_042999.1	Gnomon	CDS	67477661	67477766	.	-	0	gene_id "LOC115209051"; db_xref "GeneID:115209051"; gbkey "CDS"; gene "LOC115209051"; ID ""; gene_name "LOC115209051"; transcript_id "XM_036501054.1"; product "zinc finger protein interacting with ribonucleoprotein K-like isoform X1"; protein_id "XP_036356947.1"; exon_number "1";
NC_042999.1	Gnomon	exon	67470364	67470775	.	-	.	gene_id "LOC115209051"; db_xref "GeneID:115209051"; gbkey "mRNA"; gene "LOC115209051"; ID ""; gene_name "LOC115209051"; transcript_id "XM_036501054.1"; product "zinc finger protein Gfi-1b-like, transcript variant X1"; exon_number "3"; model_evidence "Supporting evidence includes similarity to: 7 Proteins, and 100% coverage of the annotated genomic feature by RNAseq alignments, including 28 samples with support for all annotated introns";
NC_042999.1	Gnomon	exon	67474433	67475671	.	-	.	gene_id "LOC115209051"; db_xref "GeneID:115209051"; gbkey "mRNA"; gene "LOC115209051"; ID ""; gene_name "LOC115209051"; transcript_id "XM_036501054.1"; product "zinc finger protein Gfi-1b-like, transcript variant X1"; exon_number "2"; model_evidence "Supporting evidence includes similarity to: 7 Proteins, and 100% coverage of the annotated genomic feature by RNAseq alignments, including 28 samples with support for all annotated introns";
NC_042999.1	Gnomon	exon	67477661	67477795	.	-	.	gene_id "LOC115209051"; db_xref "GeneID:115209051"; gbkey "mRNA"; gene "LOC115209051"; ID ""; gene_name "LOC115209051"; transcript_id "XM_036501054.1"; product "zinc finger protein Gfi-1b-like, transcript variant X1"; exon_number "1"; model_evidence "Supporting evidence includes similarity to: 7 Proteins, and 100% coverage of the annotated genomic feature by RNAseq alignments, including 28 samples with support for all annotated introns";
NC_042999.1	Gnomon	start_codon	67477764	67477766	.	-	0	gene_id "LOC115209051"; db_xref "GeneID:115209051"; gbkey "CDS"; gene "LOC115209051"; ID ""; gene_name "LOC115209051"; transcript_id "XM_036501054.1"; product "zinc finger protein interacting with ribonucleoprotein K-like isoform X1"; protein_id "XP_036356947.1"; exon_number "1";
NC_042999.1	Gnomon	stop_codon	67470534	67470536	.	-	0	gene_id "LOC115209051"; db_xref "GeneID:115209051"; gbkey "CDS"; gene "LOC115209051"; ID ""; gene_name "LOC115209051"; transcript_id "XM_036501054.1"; product "zinc finger protein interacting with ribonucleoprotein K-like isoform X1"; protein_id "XP_036356947.1"; exon_number "3";
NC_042999.1	Gnomon	gene	54113378	54187818	.	-	.	gene_id "LOC115209052"; db_xref "GeneID:115209052"; gbkey "Gene"; gene "LOC115209052"; gene_biotype "protein_coding"; ID ""; gene_name "LOC115209052";
NC_042999.1	Gnomon~FLAMseq	transcript	54113378	54187818	.	-	.	gene_id "LOC115209052"; ID "XM_029777125.2"; gene_name "LOC115209052"; transcript_id "FLAMseq_ext~XM_029777125.2"; three_prime_ext "5135";
NC_042999.1	Gnomon~FLAMseq	exon	54118513	54118666	.	-	.	gene_id "LOC115209052"; db_xref "GeneID:115209052"; gbkey "mRNA"; gene "LOC115209052"; ID ""; gene_name "LOC115209052"; transcript_id "FLAMseq_ext~XM_029777125.2"; product "sialin"; exon_number "14"; model_evidence "Supporting evidence includes similarity to: 5 Proteins, and 100% coverage of the annotated genomic feature by RNAseq alignments, including 23 samples with support for all annotated introns";
NC_042999.1	Gnomon~FLAMseq	exon	54132887	54133057	.	-	.	gene_id "LOC115209052"; db_xref "GeneID:115209052"; gbkey "mRNA"; gene "LOC115209052"; ID ""; gene_name "LOC115209052"; transcript_id "FLAMseq_ext~XM_029777125.2"; product "sialin"; exon_number "13"; model_evidence "Supporting evidence includes similarity to: 5 Proteins, and 100% coverage of the annotated genomic feature by RNAseq alignments, including 23 samples with support for all annotated introns";
NC_042999.1	Gnomon~FLAMseq	exon	54137490	54137580	.	-	.	gene_id "LOC115209052"; db_xref "GeneID:115209052"; gbkey "mRNA"; gene "LOC115209052"; ID ""; gene_name "LOC115209052"; transcript_id "FLAMseq_ext~XM_029777125.2"; product "sialin"; exon_number "12"; model_evidence "Supporting evidence includes similarity to: 5 Proteins, and 100% coverage of the annotated genomic feature by RNAseq alignments, including 23 samples with support for all annotated introns";
NC_042999.1	Gnomon~FLAMseq	exon	54143504	54143654	.	-	.	gene_id "LOC115209052"; db_xref "GeneID:115209052"; gbkey "mRNA"; gene "LOC115209052"; ID ""; gene_name "LOC115209052"; transcript_id "FLAMseq_ext~XM_029777125.2"; product "sialin"; exon_number "11"; model_evidence "Supporting evidence includes similarity to: 5 Proteins, and 100% coverage of the annotated genomic feature by RNAseq alignments, including 23 samples with support for all annotated introns";
NC_042999.1	Gnomon~FLAMseq	exon	54146298	54146430	.	-	.	gene_id "LOC115209052"; db_xref "GeneID:115209052"; gbkey "mRNA"; gene "LOC115209052"; ID ""; gene_name "LOC115209052"; transcript_id "FLAMseq_ext~XM_029777125.2"; product "sialin"; exon_number "10"; model_evidence "Supporting evidence includes similarity to: 5 Proteins, and 100% coverage of the annotated genomic feature by RNAseq alignments, including 23 samples with support for all annotated introns";
NC_042999.1	Gnomon~FLAMseq	exon	54151399	54151548	.	-	.	gene_id "LOC115209052"; db_xref "GeneID:115209052"; gbkey "mRNA"; gene "LOC115209052"; ID ""; gene_name "LOC115209052"; transcript_id "FLAMseq_ext~XM_029777125.2"; product "sialin"; exon_number "9"; model_evidence "Supporting evidence includes similarity to: 5 Proteins, and 100% coverage of the annotated genomic feature by RNAseq alignments, including 23 samples with support for all annotated introns";
NC_042999.1	Gnomon~FLAMseq	exon	54152636	54152760	.	-	.	gene_id "LOC115209052"; db_xref "GeneID:115209052"; gbkey "mRNA"; gene "LOC115209052"; ID ""; gene_name "LOC115209052"; transcript_id "FLAMseq_ext~XM_029777125.2"; product "sialin"; exon_number "8"; model_evidence "Supporting evidence includes similarity to: 5 Proteins, and 100% coverage of the annotated genomic feature by RNAseq alignments, including 23 samples with support for all annotated introns";
NC_042999.1	Gnomon~FLAMseq	exon	54152873	54152968	.	-	.	gene_id "LOC115209052"; db_xref "GeneID:115209052"; gbkey "mRNA"; gene "LOC115209052"; ID ""; gene_name "LOC115209052"; transcript_id "FLAMseq_ext~XM_029777125.2"; product "sialin"; exon_number "7"; model_evidence "Supporting evidence includes similarity to: 5 Proteins, and 100% coverage of the annotated genomic feature by RNAseq alignments, including 23 samples with support for all annotated introns";
NC_042999.1	Gnomon~FLAMseq	exon	54153521	54153608	.	-	.	gene_id "LOC115209052"; db_xref "GeneID:115209052"; gbkey "mRNA"; gene "LOC115209052"; ID ""; gene_name "LOC115209052"; transcript_id "FLAMseq_ext~XM_029777125.2"; product "sialin"; exon_number "6"; model_evidence "Supporting evidence includes similarity to: 5 Proteins, and 100% coverage of the annotated genomic feature by RNAseq alignments, including 23 samples with support for all annotated introns";
NC_042999.1	Gnomon~FLAMseq	exon	54163005	54163238	.	-	.	gene_id "LOC115209052"; db_xref "GeneID:115209052"; gbkey "mRNA"; gene "LOC115209052"; ID ""; gene_name "LOC115209052"; transcript_id "FLAMseq_ext~XM_029777125.2"; product "sialin"; exon_number "5"; model_evidence "Supporting evidence includes similarity to: 5 Proteins, and 100% coverage of the annotated genomic feature by RNAseq alignments, including 23 samples with support for all annotated introns";
NC_042999.1	Gnomon~FLAMseq	exon	54164417	54164604	.	-	.	gene_id "LOC115209052"; db_xref "GeneID:115209052"; gbkey "mRNA"; gene "LOC115209052"; ID ""; gene_name "LOC115209052"; transcript_id "FLAMseq_ext~XM_029777125.2"; product "sialin"; exon_number "4"; model_evidence "Supporting evidence includes similarity to: 5 Proteins, and 100% coverage of the annotated genomic feature by RNAseq alignments, including 23 samples with support for all annotated introns";
NC_042999.1	Gnomon~FLAMseq	exon	54166766	54166909	.	-	.	gene_id "LOC115209052"; db_xref "GeneID:115209052"; gbkey "mRNA"; gene "LOC115209052"; ID ""; gene_name "LOC115209052"; transcript_id "FLAMseq_ext~XM_029777125.2"; product "sialin"; exon_number "3"; model_evidence "Supporting evidence includes similarity to: 5 Proteins, and 100% coverage of the annotated genomic feature by RNAseq alignments, including 23 samples with support for all annotated introns";
NC_042999.1	Gnomon~FLAMseq	exon	54170800	54170886	.	-	.	gene_id "LOC115209052"; db_xref "GeneID:115209052"; gbkey "mRNA"; gene "LOC115209052"; ID ""; gene_name "LOC115209052"; transcript_id "FLAMseq_ext~XM_029777125.2"; product "sialin"; exon_number "2"; model_evidence "Supporting evidence includes similarity to: 5 Proteins, and 100% coverage of the annotated genomic feature by RNAseq alignments, including 23 samples with support for all annotated introns";
NC_042999.1	Gnomon~FLAMseq	exon	54187807	54187818	.	-	.	gene_id "LOC115209052"; db_xref "GeneID:115209052"; gbkey "mRNA"; gene "LOC115209052"; ID ""; gene_name "LOC115209052"; transcript_id "FLAMseq_ext~XM_029777125.2"; product "sialin"; exon_number "1"; model_evidence "Supporting evidence includes similarity to: 5 Proteins, and 100% coverage of the annotated genomic feature by RNAseq alignments, including 23 samples with support for all annotated introns";
NC_042999.1	Gnomon~FLAMseq	exon	54113378	54118666	.	-	.	gene_id "LOC115209052"; db_xref "GeneID:115209052"; gbkey "mRNA"; gene "LOC115209052"; ID ""; gene_name "LOC115209052"; transcript_id "FLAMseq_ext~XM_029777125.2"; product ""; exon_number "14"; model_evidence "Supporting evidence includes similarity to: 5 Proteins, and 100% coverage of the annotated genomic feature by RNAseq alignments"; three_prime_ext "5135";
NC_042999.1	Gnomon	transcript	54118513	54187818	.	-	.	gene_id "LOC115209052"; ID "XM_029777125.2"; gene_name "LOC115209052"; transcript_id "XM_029777125.2";
NC_042999.1	Gnomon	CDS	54118631	54118666	.	-	0	gene_id "LOC115209052"; db_xref "GeneID:115209052"; gbkey "CDS"; gene "LOC115209052"; ID ""; gene_name "LOC115209052"; transcript_id "XM_029777125.2"; product "sialin"; protein_id "XP_029632985.1"; exon_number "14";
NC_042999.1	Gnomon	CDS	54132887	54133057	.	-	0	gene_id "LOC115209052"; db_xref "GeneID:115209052"; gbkey "CDS"; gene "LOC115209052"; ID ""; gene_name "LOC115209052"; transcript_id "XM_029777125.2"; product "sialin"; protein_id "XP_029632985.1"; exon_number "13";
NC_042999.1	Gnomon	CDS	54137490	54137580	.	-	1	gene_id "LOC115209052"; db_xref "GeneID:115209052"; gbkey "CDS"; gene "LOC115209052"; ID ""; gene_name "LOC115209052"; transcript_id "XM_029777125.2"; product "sialin"; protein_id "XP_029632985.1"; exon_number "12";
NC_042999.1	Gnomon	CDS	54143504	54143654	.	-	2	gene_id "LOC115209052"; db_xref "GeneID:115209052"; gbkey "CDS"; gene "LOC115209052"; ID ""; gene_name "LOC115209052"; transcript_id "XM_029777125.2"; product "sialin"; protein_id "XP_029632985.1"; exon_number "11";
NC_042999.1	Gnomon	CDS	54146298	54146430	.	-	0	gene_id "LOC115209052"; db_xref "GeneID:115209052"; gbkey "CDS"; gene "LOC115209052"; ID ""; gene_name "LOC115209052"; transcript_id "XM_029777125.2"; product "sialin"; protein_id "XP_029632985.1"; exon_number "10";
NC_042999.1	Gnomon	CDS	54151399	54151548	.	-	0	gene_id "LOC115209052"; db_xref "GeneID:115209052"; gbkey "CDS"; gene "LOC115209052"; ID ""; gene_name "LOC115209052"; transcript_id "XM_029777125.2"; product "sialin"; protein_id "XP_029632985.1"; exon_number "9";
NC_042999.1	Gnomon	CDS	54152636	54152760	.	-	2	gene_id "LOC115209052"; db_xref "GeneID:115209052"; gbkey "CDS"; gene "LOC115209052"; ID ""; gene_name "LOC115209052"; transcript_id "XM_029777125.2"; product "sialin"; protein_id "XP_029632985.1"; exon_number "8";
NC_042999.1	Gnomon	CDS	54152873	54152968	.	-	2	gene_id "LOC115209052"; db_xref "GeneID:115209052"; gbkey "CDS"; gene "LOC115209052"; ID ""; gene_name "LOC115209052"; transcript_id "XM_029777125.2"; product "sialin"; protein_id "XP_029632985.1"; exon_number "7";
NC_042999.1	Gnomon	CDS	54153521	54153608	.	-	0	gene_id "LOC115209052"; db_xref "GeneID:115209052"; gbkey "CDS"; gene "LOC115209052"; ID ""; gene_name "LOC115209052"; transcript_id "XM_029777125.2"; product "sialin"; protein_id "XP_029632985.1"; exon_number "6";
NC_042999.1	Gnomon	CDS	54163005	54163238	.	-	0	gene_id "LOC115209052"; db_xref "GeneID:115209052"; gbkey "CDS"; gene "LOC115209052"; ID ""; gene_name "LOC115209052"; transcript_id "XM_029777125.2"; product "sialin"; protein_id "XP_029632985.1"; exon_number "5";
NC_042999.1	Gnomon	CDS	54164417	54164604	.	-	2	gene_id "LOC115209052"; db_xref "GeneID:115209052"; gbkey "CDS"; gene "LOC115209052"; ID ""; gene_name "LOC115209052"; transcript_id "XM_029777125.2"; product "sialin"; protein_id "XP_029632985.1"; exon_number "4";
NC_042999.1	Gnomon	CDS	54166766	54166886	.	-	0	gene_id "LOC115209052"; db_xref "GeneID:115209052"; gbkey "CDS"; gene "LOC115209052"; ID ""; gene_name "LOC115209052"; transcript_id "XM_029777125.2"; product "sialin"; protein_id "XP_029632985.1"; exon_number "3";
NC_042999.1	Gnomon	exon	54118513	54118666	.	-	.	gene_id "LOC115209052"; db_xref "GeneID:115209052"; gbkey "mRNA"; gene "LOC115209052"; ID ""; gene_name "LOC115209052"; transcript_id "XM_029777125.2"; product "sialin"; exon_number "14"; model_evidence "Supporting evidence includes similarity to: 5 Proteins, and 100% coverage of the annotated genomic feature by RNAseq alignments, including 23 samples with support for all annotated introns";
NC_042999.1	Gnomon	exon	54132887	54133057	.	-	.	gene_id "LOC115209052"; db_xref "GeneID:115209052"; gbkey "mRNA"; gene "LOC115209052"; ID ""; gene_name "LOC115209052"; transcript_id "XM_029777125.2"; product "sialin"; exon_number "13"; model_evidence "Supporting evidence includes similarity to: 5 Proteins, and 100% coverage of the annotated genomic feature by RNAseq alignments, including 23 samples with support for all annotated introns";
NC_042999.1	Gnomon	exon	54137490	54137580	.	-	.	gene_id "LOC115209052"; db_xref "GeneID:115209052"; gbkey "mRNA"; gene "LOC115209052"; ID ""; gene_name "LOC115209052"; transcript_id "XM_029777125.2"; product "sialin"; exon_number "12"; model_evidence "Supporting evidence includes similarity to: 5 Proteins, and 100% coverage of the annotated genomic feature by RNAseq alignments, including 23 samples with support for all annotated introns";
NC_042999.1	Gnomon	exon	54143504	54143654	.	-	.	gene_id "LOC115209052"; db_xref "GeneID:115209052"; gbkey "mRNA"; gene "LOC115209052"; ID ""; gene_name "LOC115209052"; transcript_id "XM_029777125.2"; product "sialin"; exon_number "11"; model_evidence "Supporting evidence includes similarity to: 5 Proteins, and 100% coverage of the annotated genomic feature by RNAseq alignments, including 23 samples with support for all annotated introns";
NC_042999.1	Gnomon	exon	54146298	54146430	.	-	.	gene_id "LOC115209052"; db_xref "GeneID:115209052"; gbkey "mRNA"; gene "LOC115209052"; ID ""; gene_name "LOC115209052"; transcript_id "XM_029777125.2"; product "sialin"; exon_number "10"; model_evidence "Supporting evidence includes similarity to: 5 Proteins, and 100% coverage of the annotated genomic feature by RNAseq alignments, including 23 samples with support for all annotated introns";
NC_042999.1	Gnomon	exon	54151399	54151548	.	-	.	gene_id "LOC115209052"; db_xref "GeneID:115209052"; gbkey "mRNA"; gene "LOC115209052"; ID ""; gene_name "LOC115209052"; transcript_id "XM_029777125.2"; product "sialin"; exon_number "9"; model_evidence "Supporting evidence includes similarity to: 5 Proteins, and 100% coverage of the annotated genomic feature by RNAseq alignments, including 23 samples with support for all annotated introns";
NC_042999.1	Gnomon	exon	54152636	54152760	.	-	.	gene_id "LOC115209052"; db_xref "GeneID:115209052"; gbkey "mRNA"; gene "LOC115209052"; ID ""; gene_name "LOC115209052"; transcript_id "XM_029777125.2"; product "sialin"; exon_number "8"; model_evidence "Supporting evidence includes similarity to: 5 Proteins, and 100% coverage of the annotated genomic feature by RNAseq alignments, including 23 samples with support for all annotated introns";
NC_042999.1	Gnomon	exon	54152873	54152968	.	-	.	gene_id "LOC115209052"; db_xref "GeneID:115209052"; gbkey "mRNA"; gene "LOC115209052"; ID ""; gene_name "LOC115209052"; transcript_id "XM_029777125.2"; product "sialin"; exon_number "7"; model_evidence "Supporting evidence includes similarity to: 5 Proteins, and 100% coverage of the annotated genomic feature by RNAseq alignments, including 23 samples with support for all annotated introns";
NC_042999.1	Gnomon	exon	54153521	54153608	.	-	.	gene_id "LOC115209052"; db_xref "GeneID:115209052"; gbkey "mRNA"; gene "LOC115209052"; ID ""; gene_name "LOC115209052"; transcript_id "XM_029777125.2"; product "sialin"; exon_number "6"; model_evidence "Supporting evidence includes similarity to: 5 Proteins, and 100% coverage of the annotated genomic feature by RNAseq alignments, including 23 samples with support for all annotated introns";
NC_042999.1	Gnomon	exon	54163005	54163238	.	-	.	gene_id "LOC115209052"; db_xref "GeneID:115209052"; gbkey "mRNA"; gene "LOC115209052"; ID ""; gene_name "LOC115209052"; transcript_id "XM_029777125.2"; product "sialin"; exon_number "5"; model_evidence "Supporting evidence includes similarity to: 5 Proteins, and 100% coverage of the annotated genomic feature by RNAseq alignments, including 23 samples with support for all annotated introns";
NC_042999.1	Gnomon	exon	54164417	54164604	.	-	.	gene_id "LOC115209052"; db_xref "GeneID:115209052"; gbkey "mRNA"; gene "LOC115209052"; ID ""; gene_name "LOC115209052"; transcript_id "XM_029777125.2"; product "sialin"; exon_number "4"; model_evidence "Supporting evidence includes similarity to: 5 Proteins, and 100% coverage of the annotated genomic feature by RNAseq alignments, including 23 samples with support for all annotated introns";
NC_042999.1	Gnomon	exon	54166766	54166909	.	-	.	gene_id "LOC115209052"; db_xref "GeneID:115209052"; gbkey "mRNA"; gene "LOC115209052"; ID ""; gene_name "LOC115209052"; transcript_id "XM_029777125.2"; product "sialin"; exon_number "3"; model_evidence "Supporting evidence includes similarity to: 5 Proteins, and 100% coverage of the annotated genomic feature by RNAseq alignments, including 23 samples with support for all annotated introns";
NC_042999.1	Gnomon	exon	54170800	54170886	.	-	.	gene_id "LOC115209052"; db_xref "GeneID:115209052"; gbkey "mRNA"; gene "LOC115209052"; ID ""; gene_name "LOC115209052"; transcript_id "XM_029777125.2"; product "sialin"; exon_number "2"; model_evidence "Supporting evidence includes similarity to: 5 Proteins, and 100% coverage of the annotated genomic feature by RNAseq alignments, including 23 samples with support for all annotated introns";
NC_042999.1	Gnomon	exon	54187807	54187818	.	-	.	gene_id "LOC115209052"; db_xref "GeneID:115209052"; gbkey "mRNA"; gene "LOC115209052"; ID ""; gene_name "LOC115209052"; transcript_id "XM_029777125.2"; product "sialin"; exon_number "1"; model_evidence "Supporting evidence includes similarity to: 5 Proteins, and 100% coverage of the annotated genomic feature by RNAseq alignments, including 23 samples with support for all annotated introns";
NC_042999.1	Gnomon	start_codon	54166884	54166886	.	-	0	gene_id "LOC115209052"; db_xref "GeneID:115209052"; gbkey "CDS"; gene "LOC115209052"; ID ""; gene_name "LOC115209052"; transcript_id "XM_029777125.2"; product "sialin"; protein_id "XP_029632985.1"; exon_number "3";
NC_042999.1	Gnomon	stop_codon	54118628	54118630	.	-	0	gene_id "LOC115209052"; db_xref "GeneID:115209052"; gbkey "CDS"; gene "LOC115209052"; ID ""; gene_name "LOC115209052"; transcript_id "XM_029777125.2"; product "sialin"; protein_id "XP_029632985.1"; exon_number "14";
NC_042999.1	Gnomon	gene	74644936	74889745	.	-	.	gene_id "LOC115209054"; db_xref "GeneID:115209054"; gbkey "Gene"; gene "LOC115209054"; gene_biotype "protein_coding"; ID ""; gene_name "LOC115209054";
NC_042999.1	Gnomon~FLAMseq	transcript	74644936	74867267	.	-	.	gene_id "LOC115209054"; ID "XM_029777126.2"; gene_name "LOC115209054"; transcript_id "FLAMseq_ext~XM_029777126.2"; three_prime_ext "4508";
NC_042999.1	Gnomon~FLAMseq	exon	74649444	74650455	.	-	.	gene_id "LOC115209054"; db_xref "GeneID:115209054"; gbkey "mRNA"; gene "LOC115209054"; ID ""; gene_name "LOC115209054"; transcript_id "FLAMseq_ext~XM_029777126.2"; product "MAM and LDL-receptor class A domain-containing protein 2-like"; exon_number "35"; model_evidence "Supporting evidence includes similarity to: 3 Proteins, and 100% coverage of the annotated genomic feature by RNAseq alignments, including 13 samples with support for all annotated introns";
NC_042999.1	Gnomon~FLAMseq	exon	74679567	74679700	.	-	.	gene_id "LOC115209054"; db_xref "GeneID:115209054"; gbkey "mRNA"; gene "LOC115209054"; ID ""; gene_name "LOC115209054"; transcript_id "FLAMseq_ext~XM_029777126.2"; product "MAM and LDL-receptor class A domain-containing protein 2-like"; exon_number "34"; model_evidence "Supporting evidence includes similarity to: 3 Proteins, and 100% coverage of the annotated genomic feature by RNAseq alignments, including 13 samples with support for all annotated introns";
NC_042999.1	Gnomon~FLAMseq	exon	74688085	74688332	.	-	.	gene_id "LOC115209054"; db_xref "GeneID:115209054"; gbkey "mRNA"; gene "LOC115209054"; ID ""; gene_name "LOC115209054"; transcript_id "FLAMseq_ext~XM_029777126.2"; product "MAM and LDL-receptor class A domain-containing protein 2-like"; exon_number "33"; model_evidence "Supporting evidence includes similarity to: 3 Proteins, and 100% coverage of the annotated genomic feature by RNAseq alignments, including 13 samples with support for all annotated introns";
NC_042999.1	Gnomon~FLAMseq	exon	74697879	74698047	.	-	.	gene_id "LOC115209054"; db_xref "GeneID:115209054"; gbkey "mRNA"; gene "LOC115209054"; ID ""; gene_name "LOC115209054"; transcript_id "FLAMseq_ext~XM_029777126.2"; product "MAM and LDL-receptor class A domain-containing protein 2-like"; exon_number "32"; model_evidence "Supporting evidence includes similarity to: 3 Proteins, and 100% coverage of the annotated genomic feature by RNAseq alignments, including 13 samples with support for all annotated introns";
NC_042999.1	Gnomon~FLAMseq	exon	74703533	74703570	.	-	.	gene_id "LOC115209054"; db_xref "GeneID:115209054"; gbkey "mRNA"; gene "LOC115209054"; ID ""; gene_name "LOC115209054"; transcript_id "FLAMseq_ext~XM_029777126.2"; product "MAM and LDL-receptor class A domain-containing protein 2-like"; exon_number "31"; model_evidence "Supporting evidence includes similarity to: 3 Proteins, and 100% coverage of the annotated genomic feature by RNAseq alignments, including 13 samples with support for all annotated introns";
NC_042999.1	Gnomon~FLAMseq	exon	74704704	74704811	.	-	.	gene_id "LOC115209054"; db_xref "GeneID:115209054"; gbkey "mRNA"; gene "LOC115209054"; ID ""; gene_name "LOC115209054"; transcript_id "FLAMseq_ext~XM_029777126.2"; product "MAM and LDL-receptor class A domain-containing protein 2-like"; exon_number "30"; model_evidence "Supporting evidence includes similarity to: 3 Proteins, and 100% coverage of the annotated genomic feature by RNAseq alignments, including 13 samples with support for all annotated introns";
NC_042999.1	Gnomon~FLAMseq	exon	74705367	74705484	.	-	.	gene_id "LOC115209054"; db_xref "GeneID:115209054"; gbkey "mRNA"; gene "LOC115209054"; ID ""; gene_name "LOC115209054"; transcript_id "FLAMseq_ext~XM_029777126.2"; product "MAM and LDL-receptor class A domain-containing protein 2-like"; exon_number "29"; model_evidence "Supporting evidence includes similarity to: 3 Proteins, and 100% coverage of the annotated genomic feature by RNAseq alignments, including 13 samples with support for all annotated introns";
NC_042999.1	Gnomon~FLAMseq	exon	74707227	74707337	.	-	.	gene_id "LOC115209054"; db_xref "GeneID:115209054"; gbkey "mRNA"; gene "LOC115209054"; ID ""; gene_name "LOC115209054"; transcript_id "FLAMseq_ext~XM_029777126.2"; product "MAM and LDL-receptor class A domain-containing protein 2-like"; exon_number "28"; model_evidence "Supporting evidence includes similarity to: 3 Proteins, and 100% coverage of the annotated genomic feature by RNAseq alignments, including 13 samples with support for all annotated introns";
NC_042999.1	Gnomon~FLAMseq	exon	74711294	74711425	.	-	.	gene_id "LOC115209054"; db_xref "GeneID:115209054"; gbkey "mRNA"; gene "LOC115209054"; ID ""; gene_name "LOC115209054"; transcript_id "FLAMseq_ext~XM_029777126.2"; product "MAM and LDL-receptor class A domain-containing protein 2-like"; exon_number "27"; model_evidence "Supporting evidence includes similarity to: 3 Proteins, and 100% coverage of the annotated genomic feature by RNAseq alignments, including 13 samples with support for all annotated introns";
NC_042999.1	Gnomon~FLAMseq	exon	74713139	74713296	.	-	.	gene_id "LOC115209054"; db_xref "GeneID:115209054"; gbkey "mRNA"; gene "LOC115209054"; ID ""; gene_name "LOC115209054"; transcript_id "FLAMseq_ext~XM_029777126.2"; product "MAM and LDL-receptor class A domain-containing protein 2-like"; exon_number "26"; model_evidence "Supporting evidence includes similarity to: 3 Proteins, and 100% coverage of the annotated genomic feature by RNAseq alignments, including 13 samples with support for all annotated introns";
NC_042999.1	Gnomon~FLAMseq	exon	74730726	74730873	.	-	.	gene_id "LOC115209054"; db_xref "GeneID:115209054"; gbkey "mRNA"; gene "LOC115209054"; ID ""; gene_name "LOC115209054"; transcript_id "FLAMseq_ext~XM_029777126.2"; product "MAM and LDL-receptor class A domain-containing protein 2-like"; exon_number "25"; model_evidence "Supporting evidence includes similarity to: 3 Proteins, and 100% coverage of the annotated genomic feature by RNAseq alignments, including 13 samples with support for all annotated introns";
NC_042999.1	Gnomon~FLAMseq	exon	74733433	74733546	.	-	.	gene_id "LOC115209054"; db_xref "GeneID:115209054"; gbkey "mRNA"; gene "LOC115209054"; ID ""; gene_name "LOC115209054"; transcript_id "FLAMseq_ext~XM_029777126.2"; product "MAM and LDL-receptor class A domain-containing protein 2-like"; exon_number "24"; model_evidence "Supporting evidence includes similarity to: 3 Proteins, and 100% coverage of the annotated genomic feature by RNAseq alignments, including 13 samples with support for all annotated introns";
NC_042999.1	Gnomon~FLAMseq	exon	74734838	74735146	.	-	.	gene_id "LOC115209054"; db_xref "GeneID:115209054"; gbkey "mRNA"; gene "LOC115209054"; ID ""; gene_name "LOC115209054"; transcript_id "FLAMseq_ext~XM_029777126.2"; product "MAM and LDL-receptor class A domain-containing protein 2-like"; exon_number "23"; model_evidence "Supporting evidence includes similarity to: 3 Proteins, and 100% coverage of the annotated genomic feature by RNAseq alignments, including 13 samples with support for all annotated introns";
NC_042999.1	Gnomon~FLAMseq	exon	74739791	74739925	.	-	.	gene_id "LOC115209054"; db_xref "GeneID:115209054"; gbkey "mRNA"; gene "LOC115209054"; ID ""; gene_name "LOC115209054"; transcript_id "FLAMseq_ext~XM_029777126.2"; product "MAM and LDL-receptor class A domain-containing protein 2-like"; exon_number "22"; model_evidence "Supporting evidence includes similarity to: 3 Proteins, and 100% coverage of the annotated genomic feature by RNAseq alignments, including 13 samples with support for all annotated introns";
NC_042999.1	Gnomon~FLAMseq	exon	74743703	74743813	.	-	.	gene_id "LOC115209054"; db_xref "GeneID:115209054"; gbkey "mRNA"; gene "LOC115209054"; ID ""; gene_name "LOC115209054"; transcript_id "FLAMseq_ext~XM_029777126.2"; product "MAM and LDL-receptor class A domain-containing protein 2-like"; exon_number "21"; model_evidence "Supporting evidence includes similarity to: 3 Proteins, and 100% coverage of the annotated genomic feature by RNAseq alignments, including 13 samples with support for all annotated introns";
NC_042999.1	Gnomon~FLAMseq	exon	74755090	74755413	.	-	.	gene_id "LOC115209054"; db_xref "GeneID:115209054"; gbkey "mRNA"; gene "LOC115209054"; ID ""; gene_name "LOC115209054"; transcript_id "FLAMseq_ext~XM_029777126.2"; product "MAM and LDL-receptor class A domain-containing protein 2-like"; exon_number "20"; model_evidence "Supporting evidence includes similarity to: 3 Proteins, and 100% coverage of the annotated genomic feature by RNAseq alignments, including 13 samples with support for all annotated introns";
NC_042999.1	Gnomon~FLAMseq	exon	74756259	74756366	.	-	.	gene_id "LOC115209054"; db_xref "GeneID:115209054"; gbkey "mRNA"; gene "LOC115209054"; ID ""; gene_name "LOC115209054"; transcript_id "FLAMseq_ext~XM_029777126.2"; product "MAM and LDL-receptor class A domain-containing protein 2-like"; exon_number "19"; model_evidence "Supporting evidence includes similarity to: 3 Proteins, and 100% coverage of the annotated genomic feature by RNAseq alignments, including 13 samples with support for all annotated introns";
NC_042999.1	Gnomon~FLAMseq	exon	74766365	74766472	.	-	.	gene_id "LOC115209054"; db_xref "GeneID:115209054"; gbkey "mRNA"; gene "LOC115209054"; ID ""; gene_name "LOC115209054"; transcript_id "FLAMseq_ext~XM_029777126.2"; product "MAM and LDL-receptor class A domain-containing protein 2-like"; exon_number "18"; model_evidence "Supporting evidence includes similarity to: 3 Proteins, and 100% coverage of the annotated genomic feature by RNAseq alignments, including 13 samples with support for all annotated introns";
NC_042999.1	Gnomon~FLAMseq	exon	74776173	74776490	.	-	.	gene_id "LOC115209054"; db_xref "GeneID:115209054"; gbkey "mRNA"; gene "LOC115209054"; ID ""; gene_name "LOC115209054"; transcript_id "FLAMseq_ext~XM_029777126.2"; product "MAM and LDL-receptor class A domain-containing protein 2-like"; exon_number "17"; model_evidence "Supporting evidence includes similarity to: 3 Proteins, and 100% coverage of the annotated genomic feature by RNAseq alignments, including 13 samples with support for all annotated introns";
NC_042999.1	Gnomon~FLAMseq	exon	74777781	74777891	.	-	.	gene_id "LOC115209054"; db_xref "GeneID:115209054"; gbkey "mRNA"; gene "LOC115209054"; ID ""; gene_name "LOC115209054"; transcript_id "FLAMseq_ext~XM_029777126.2"; product "MAM and LDL-receptor class A domain-containing protein 2-like"; exon_number "16"; model_evidence "Supporting evidence includes similarity to: 3 Proteins, and 100% coverage of the annotated genomic feature by RNAseq alignments, including 13 samples with support for all annotated introns";
NC_042999.1	Gnomon~FLAMseq	exon	74785689	74785884	.	-	.	gene_id "LOC115209054"; db_xref "GeneID:115209054"; gbkey "mRNA"; gene "LOC115209054"; ID ""; gene_name "LOC115209054"; transcript_id "FLAMseq_ext~XM_029777126.2"; product "MAM and LDL-receptor class A domain-containing protein 2-like"; exon_number "15"; model_evidence "Supporting evidence includes similarity to: 3 Proteins, and 100% coverage of the annotated genomic feature by RNAseq alignments, including 13 samples with support for all annotated introns";
NC_042999.1	Gnomon~FLAMseq	exon	74791546	74791682	.	-	.	gene_id "LOC115209054"; db_xref "GeneID:115209054"; gbkey "mRNA"; gene "LOC115209054"; ID ""; gene_name "LOC115209054"; transcript_id "FLAMseq_ext~XM_029777126.2"; product "MAM and LDL-receptor class A domain-containing protein 2-like"; exon_number "14"; model_evidence "Supporting evidence includes similarity to: 3 Proteins, and 100% coverage of the annotated genomic feature by RNAseq alignments, including 13 samples with support for all annotated introns";
NC_042999.1	Gnomon~FLAMseq	exon	74792382	74792534	.	-	.	gene_id "LOC115209054"; db_xref "GeneID:115209054"; gbkey "mRNA"; gene "LOC115209054"; ID ""; gene_name "LOC115209054"; transcript_id "FLAMseq_ext~XM_029777126.2"; product "MAM and LDL-receptor class A domain-containing protein 2-like"; exon_number "13"; model_evidence "Supporting evidence includes similarity to: 3 Proteins, and 100% coverage of the annotated genomic feature by RNAseq alignments, including 13 samples with support for all annotated introns";
NC_042999.1	Gnomon~FLAMseq	exon	74801564	74801911	.	-	.	gene_id "LOC115209054"; db_xref "GeneID:115209054"; gbkey "mRNA"; gene "LOC115209054"; ID ""; gene_name "LOC115209054"; transcript_id "FLAMseq_ext~XM_029777126.2"; product "MAM and LDL-receptor class A domain-containing protein 2-like"; exon_number "12"; model_evidence "Supporting evidence includes similarity to: 3 Proteins, and 100% coverage of the annotated genomic feature by RNAseq alignments, including 13 samples with support for all annotated introns";
NC_042999.1	Gnomon~FLAMseq	exon	74817401	74817502	.	-	.	gene_id "LOC115209054"; db_xref "GeneID:115209054"; gbkey "mRNA"; gene "LOC115209054"; ID ""; gene_name "LOC115209054"; transcript_id "FLAMseq_ext~XM_029777126.2"; product "MAM and LDL-receptor class A domain-containing protein 2-like"; exon_number "11"; model_evidence "Supporting evidence includes similarity to: 3 Proteins, and 100% coverage of the annotated genomic feature by RNAseq alignments, including 13 samples with support for all annotated introns";
NC_042999.1	Gnomon~FLAMseq	exon	74824871	74825209	.	-	.	gene_id "LOC115209054"; db_xref "GeneID:115209054"; gbkey "mRNA"; gene "LOC115209054"; ID ""; gene_name "LOC115209054"; transcript_id "FLAMseq_ext~XM_029777126.2"; product "MAM and LDL-receptor class A domain-containing protein 2-like"; exon_number "10"; model_evidence "Supporting evidence includes similarity to: 3 Proteins, and 100% coverage of the annotated genomic feature by RNAseq alignments, including 13 samples with support for all annotated introns";
NC_042999.1	Gnomon~FLAMseq	exon	74829480	74829638	.	-	.	gene_id "LOC115209054"; db_xref "GeneID:115209054"; gbkey "mRNA"; gene "LOC115209054"; ID ""; gene_name "LOC115209054"; transcript_id "FLAMseq_ext~XM_029777126.2"; product "MAM and LDL-receptor class A domain-containing protein 2-like"; exon_number "9"; model_evidence "Supporting evidence includes similarity to: 3 Proteins, and 100% coverage of the annotated genomic feature by RNAseq alignments, including 13 samples with support for all annotated introns";
NC_042999.1	Gnomon~FLAMseq	exon	74839070	74839417	.	-	.	gene_id "LOC115209054"; db_xref "GeneID:115209054"; gbkey "mRNA"; gene "LOC115209054"; ID ""; gene_name "LOC115209054"; transcript_id "FLAMseq_ext~XM_029777126.2"; product "MAM and LDL-receptor class A domain-containing protein 2-like"; exon_number "8"; model_evidence "Supporting evidence includes similarity to: 3 Proteins, and 100% coverage of the annotated genomic feature by RNAseq alignments, including 13 samples with support for all annotated introns";
NC_042999.1	Gnomon~FLAMseq	exon	74843744	74843866	.	-	.	gene_id "LOC115209054"; db_xref "GeneID:115209054"; gbkey "mRNA"; gene "LOC115209054"; ID ""; gene_name "LOC115209054"; transcript_id "FLAMseq_ext~XM_029777126.2"; product "MAM and LDL-receptor class A domain-containing protein 2-like"; exon_number "7"; model_evidence "Supporting evidence includes similarity to: 3 Proteins, and 100% coverage of the annotated genomic feature by RNAseq alignments, including 13 samples with support for all annotated introns";
NC_042999.1	Gnomon~FLAMseq	exon	74846542	74846636	.	-	.	gene_id "LOC115209054"; db_xref "GeneID:115209054"; gbkey "mRNA"; gene "LOC115209054"; ID ""; gene_name "LOC115209054"; transcript_id "FLAMseq_ext~XM_029777126.2"; product "MAM and LDL-receptor class A domain-containing protein 2-like"; exon_number "6"; model_evidence "Supporting evidence includes similarity to: 3 Proteins, and 100% coverage of the annotated genomic feature by RNAseq alignments, including 13 samples with support for all annotated introns";
NC_042999.1	Gnomon~FLAMseq	exon	74847338	74847578	.	-	.	gene_id "LOC115209054"; db_xref "GeneID:115209054"; gbkey "mRNA"; gene "LOC115209054"; ID ""; gene_name "LOC115209054"; transcript_id "FLAMseq_ext~XM_029777126.2"; product "MAM and LDL-receptor class A domain-containing protein 2-like"; exon_number "5"; model_evidence "Supporting evidence includes similarity to: 3 Proteins, and 100% coverage of the annotated genomic feature by RNAseq alignments, including 13 samples with support for all annotated introns";
NC_042999.1	Gnomon~FLAMseq	exon	74851054	74851206	.	-	.	gene_id "LOC115209054"; db_xref "GeneID:115209054"; gbkey "mRNA"; gene "LOC115209054"; ID ""; gene_name "LOC115209054"; transcript_id "FLAMseq_ext~XM_029777126.2"; product "MAM and LDL-receptor class A domain-containing protein 2-like"; exon_number "4"; model_evidence "Supporting evidence includes similarity to: 3 Proteins, and 100% coverage of the annotated genomic feature by RNAseq alignments, including 13 samples with support for all annotated introns";
NC_042999.1	Gnomon~FLAMseq	exon	74852144	74852301	.	-	.	gene_id "LOC115209054"; db_xref "GeneID:115209054"; gbkey "mRNA"; gene "LOC115209054"; ID ""; gene_name "LOC115209054"; transcript_id "FLAMseq_ext~XM_029777126.2"; product "MAM and LDL-receptor class A domain-containing protein 2-like"; exon_number "3"; model_evidence "Supporting evidence includes similarity to: 3 Proteins, and 100% coverage of the annotated genomic feature by RNAseq alignments, including 13 samples with support for all annotated introns";
NC_042999.1	Gnomon~FLAMseq	exon	74852611	74852740	.	-	.	gene_id "LOC115209054"; db_xref "GeneID:115209054"; gbkey "mRNA"; gene "LOC115209054"; ID ""; gene_name "LOC115209054"; transcript_id "FLAMseq_ext~XM_029777126.2"; product "MAM and LDL-receptor class A domain-containing protein 2-like"; exon_number "2"; model_evidence "Supporting evidence includes similarity to: 3 Proteins, and 100% coverage of the annotated genomic feature by RNAseq alignments, including 13 samples with support for all annotated introns";
NC_042999.1	Gnomon~FLAMseq	exon	74867148	74867267	.	-	.	gene_id "LOC115209054"; db_xref "GeneID:115209054"; gbkey "mRNA"; gene "LOC115209054"; ID ""; gene_name "LOC115209054"; transcript_id "FLAMseq_ext~XM_029777126.2"; product "MAM and LDL-receptor class A domain-containing protein 2-like"; exon_number "1"; model_evidence "Supporting evidence includes similarity to: 3 Proteins, and 100% coverage of the annotated genomic feature by RNAseq alignments, including 13 samples with support for all annotated introns";
NC_042999.1	Gnomon~FLAMseq	exon	74644936	74650455	.	-	.	gene_id "LOC115209054"; db_xref "GeneID:115209054"; gbkey "mRNA"; gene "LOC115209054"; ID ""; gene_name "LOC115209054"; transcript_id "FLAMseq_ext~XM_029777126.2"; product ""; exon_number "35"; model_evidence "Supporting evidence includes similarity to: 3 Proteins, and 100% coverage of the annotated genomic feature by RNAseq alignments"; three_prime_ext "4508";
NC_042999.1	PBRI	transcript	74777828	74889726	.	-	.	gene_id "LOC115209054"; ID ""; gene_name "LOC115209054"; transcript_id "G11894.15"; uniq_trans_id "G11894.15";
NC_042999.1	PBRI	exon	74777828	74777891	.	-	.	gene_id "LOC115209054"; ID ""; gene_name "LOC115209054"; transcript_id "G11894.15"; exon_number "17"; uniq_trans_id "G11894.15";
NC_042999.1	PBRI	exon	74785689	74785884	.	-	.	gene_id "LOC115209054"; ID ""; gene_name "LOC115209054"; transcript_id "G11894.15"; exon_number "16"; uniq_trans_id "G11894.15";
NC_042999.1	PBRI	exon	74791546	74791682	.	-	.	gene_id "LOC115209054"; ID ""; gene_name "LOC115209054"; transcript_id "G11894.15"; exon_number "15"; uniq_trans_id "G11894.15";
NC_042999.1	PBRI	exon	74792382	74792534	.	-	.	gene_id "LOC115209054"; ID ""; gene_name "LOC115209054"; transcript_id "G11894.15"; exon_number "14"; uniq_trans_id "G11894.15";
NC_042999.1	PBRI	exon	74801564	74801911	.	-	.	gene_id "LOC115209054"; ID ""; gene_name "LOC115209054"; transcript_id "G11894.15"; exon_number "13"; uniq_trans_id "G11894.15";
NC_042999.1	PBRI	exon	74817401	74817502	.	-	.	gene_id "LOC115209054"; ID ""; gene_name "LOC115209054"; transcript_id "G11894.15"; exon_number "12"; uniq_trans_id "G11894.15";
NC_042999.1	PBRI	exon	74824871	74825209	.	-	.	gene_id "LOC115209054"; ID ""; gene_name "LOC115209054"; transcript_id "G11894.15"; exon_number "11"; uniq_trans_id "G11894.15";
NC_042999.1	PBRI	exon	74829480	74829638	.	-	.	gene_id "LOC115209054"; ID ""; gene_name "LOC115209054"; transcript_id "G11894.15"; exon_number "10"; uniq_trans_id "G11894.15";
NC_042999.1	PBRI	exon	74839070	74839417	.	-	.	gene_id "LOC115209054"; ID ""; gene_name "LOC115209054"; transcript_id "G11894.15"; exon_number "9"; uniq_trans_id "G11894.15";
NC_042999.1	PBRI	exon	74843744	74843866	.	-	.	gene_id "LOC115209054"; ID ""; gene_name "LOC115209054"; transcript_id "G11894.15"; exon_number "8"; uniq_trans_id "G11894.15";
NC_042999.1	PBRI	exon	74846542	74846636	.	-	.	gene_id "LOC115209054"; ID ""; gene_name "LOC115209054"; transcript_id "G11894.15"; exon_number "7"; uniq_trans_id "G11894.15";
NC_042999.1	PBRI	exon	74847338	74847578	.	-	.	gene_id "LOC115209054"; ID ""; gene_name "LOC115209054"; transcript_id "G11894.15"; exon_number "6"; uniq_trans_id "G11894.15";
NC_042999.1	PBRI	exon	74851054	74851152	.	-	.	gene_id "LOC115209054"; ID ""; gene_name "LOC115209054"; transcript_id "G11894.15"; exon_number "5"; uniq_trans_id "G11894.15";
NC_042999.1	PBRI	exon	74852144	74852301	.	-	.	gene_id "LOC115209054"; ID ""; gene_name "LOC115209054"; transcript_id "G11894.15"; exon_number "4"; uniq_trans_id "G11894.15";
NC_042999.1	PBRI	exon	74852611	74852740	.	-	.	gene_id "LOC115209054"; ID ""; gene_name "LOC115209054"; transcript_id "G11894.15"; exon_number "3"; uniq_trans_id "G11894.15";
NC_042999.1	PBRI	exon	74867148	74867241	.	-	.	gene_id "LOC115209054"; ID ""; gene_name "LOC115209054"; transcript_id "G11894.15"; exon_number "2"; uniq_trans_id "G11894.15";
NC_042999.1	PBRI	exon	74889708	74889726	.	-	.	gene_id "LOC115209054"; ID ""; gene_name "LOC115209054"; transcript_id "G11894.15"; exon_number "1"; uniq_trans_id "G11894.15";
NC_042999.1	PBRI	transcript	74777828	74889745	.	-	.	gene_id "LOC115209054"; ID ""; gene_name "LOC115209054"; transcript_id "G11894.16"; uniq_trans_id "G11894.16";
NC_042999.1	PBRI	exon	74777828	74777891	.	-	.	gene_id "LOC115209054"; ID ""; gene_name "LOC115209054"; transcript_id "G11894.16"; exon_number "17"; uniq_trans_id "G11894.16";
NC_042999.1	PBRI	exon	74785689	74785884	.	-	.	gene_id "LOC115209054"; ID ""; gene_name "LOC115209054"; transcript_id "G11894.16"; exon_number "16"; uniq_trans_id "G11894.16";
NC_042999.1	PBRI	exon	74791546	74791682	.	-	.	gene_id "LOC115209054"; ID ""; gene_name "LOC115209054"; transcript_id "G11894.16"; exon_number "15"; uniq_trans_id "G11894.16";
NC_042999.1	PBRI	exon	74792382	74792534	.	-	.	gene_id "LOC115209054"; ID ""; gene_name "LOC115209054"; transcript_id "G11894.16"; exon_number "14"; uniq_trans_id "G11894.16";
NC_042999.1	PBRI	exon	74801564	74801911	.	-	.	gene_id "LOC115209054"; ID ""; gene_name "LOC115209054"; transcript_id "G11894.16"; exon_number "13"; uniq_trans_id "G11894.16";
NC_042999.1	PBRI	exon	74817401	74817502	.	-	.	gene_id "LOC115209054"; ID ""; gene_name "LOC115209054"; transcript_id "G11894.16"; exon_number "12"; uniq_trans_id "G11894.16";
NC_042999.1	PBRI	exon	74824871	74825209	.	-	.	gene_id "LOC115209054"; ID ""; gene_name "LOC115209054"; transcript_id "G11894.16"; exon_number "11"; uniq_trans_id "G11894.16";
NC_042999.1	PBRI	exon	74829480	74829638	.	-	.	gene_id "LOC115209054"; ID ""; gene_name "LOC115209054"; transcript_id "G11894.16"; exon_number "10"; uniq_trans_id "G11894.16";
NC_042999.1	PBRI	exon	74839070	74839417	.	-	.	gene_id "LOC115209054"; ID ""; gene_name "LOC115209054"; transcript_id "G11894.16"; exon_number "9"; uniq_trans_id "G11894.16";
NC_042999.1	PBRI	exon	74843744	74843866	.	-	.	gene_id "LOC115209054"; ID ""; gene_name "LOC115209054"; transcript_id "G11894.16"; exon_number "8"; uniq_trans_id "G11894.16";
NC_042999.1	PBRI	exon	74846542	74846636	.	-	.	gene_id "LOC115209054"; ID ""; gene_name "LOC115209054"; transcript_id "G11894.16"; exon_number "7"; uniq_trans_id "G11894.16";
NC_042999.1	PBRI	exon	74847338	74847578	.	-	.	gene_id "LOC115209054"; ID ""; gene_name "LOC115209054"; transcript_id "G11894.16"; exon_number "6"; uniq_trans_id "G11894.16";
NC_042999.1	PBRI	exon	74851054	74851206	.	-	.	gene_id "LOC115209054"; ID ""; gene_name "LOC115209054"; transcript_id "G11894.16"; exon_number "5"; uniq_trans_id "G11894.16";
NC_042999.1	PBRI	exon	74852144	74852301	.	-	.	gene_id "LOC115209054"; ID ""; gene_name "LOC115209054"; transcript_id "G11894.16"; exon_number "4"; uniq_trans_id "G11894.16";
NC_042999.1	PBRI	exon	74852611	74852740	.	-	.	gene_id "LOC115209054"; ID ""; gene_name "LOC115209054"; transcript_id "G11894.16"; exon_number "3"; uniq_trans_id "G11894.16";
NC_042999.1	PBRI	exon	74867148	74867241	.	-	.	gene_id "LOC115209054"; ID ""; gene_name "LOC115209054"; transcript_id "G11894.16"; exon_number "2"; uniq_trans_id "G11894.16";
NC_042999.1	PBRI	exon	74889708	74889745	.	-	.	gene_id "LOC115209054"; ID ""; gene_name "LOC115209054"; transcript_id "G11894.16"; exon_number "1"; uniq_trans_id "G11894.16";
NC_042999.1	PBRI	transcript	74649445	74801904	.	-	.	gene_id "LOC115209054"; ID ""; gene_name "LOC115209054"; transcript_id "G11894.3"; uniq_trans_id "G11894.3";
NC_042999.1	PBRI	exon	74649445	74650455	.	-	.	gene_id "LOC115209054"; ID ""; gene_name "LOC115209054"; transcript_id "G11894.3"; exon_number "24"; uniq_trans_id "G11894.3";
NC_042999.1	PBRI	exon	74679567	74679700	.	-	.	gene_id "LOC115209054"; ID ""; gene_name "LOC115209054"; transcript_id "G11894.3"; exon_number "23"; uniq_trans_id "G11894.3";
NC_042999.1	PBRI	exon	74688085	74688332	.	-	.	gene_id "LOC115209054"; ID ""; gene_name "LOC115209054"; transcript_id "G11894.3"; exon_number "22"; uniq_trans_id "G11894.3";
NC_042999.1	PBRI	exon	74697879	74698047	.	-	.	gene_id "LOC115209054"; ID ""; gene_name "LOC115209054"; transcript_id "G11894.3"; exon_number "21"; uniq_trans_id "G11894.3";
NC_042999.1	PBRI	exon	74703533	74703570	.	-	.	gene_id "LOC115209054"; ID ""; gene_name "LOC115209054"; transcript_id "G11894.3"; exon_number "20"; uniq_trans_id "G11894.3";
NC_042999.1	PBRI	exon	74704704	74704811	.	-	.	gene_id "LOC115209054"; ID ""; gene_name "LOC115209054"; transcript_id "G11894.3"; exon_number "19"; uniq_trans_id "G11894.3";
NC_042999.1	PBRI	exon	74705367	74705484	.	-	.	gene_id "LOC115209054"; ID ""; gene_name "LOC115209054"; transcript_id "G11894.3"; exon_number "18"; uniq_trans_id "G11894.3";
NC_042999.1	PBRI	exon	74707227	74707337	.	-	.	gene_id "LOC115209054"; ID ""; gene_name "LOC115209054"; transcript_id "G11894.3"; exon_number "17"; uniq_trans_id "G11894.3";
NC_042999.1	PBRI	exon	74711294	74711425	.	-	.	gene_id "LOC115209054"; ID ""; gene_name "LOC115209054"; transcript_id "G11894.3"; exon_number "16"; uniq_trans_id "G11894.3";
NC_042999.1	PBRI	exon	74713139	74713296	.	-	.	gene_id "LOC115209054"; ID ""; gene_name "LOC115209054"; transcript_id "G11894.3"; exon_number "15"; uniq_trans_id "G11894.3";
NC_042999.1	PBRI	exon	74730726	74730873	.	-	.	gene_id "LOC115209054"; ID ""; gene_name "LOC115209054"; transcript_id "G11894.3"; exon_number "14"; uniq_trans_id "G11894.3";
NC_042999.1	PBRI	exon	74733433	74733546	.	-	.	gene_id "LOC115209054"; ID ""; gene_name "LOC115209054"; transcript_id "G11894.3"; exon_number "13"; uniq_trans_id "G11894.3";
NC_042999.1	PBRI	exon	74734838	74735146	.	-	.	gene_id "LOC115209054"; ID ""; gene_name "LOC115209054"; transcript_id "G11894.3"; exon_number "12"; uniq_trans_id "G11894.3";
NC_042999.1	PBRI	exon	74739791	74739925	.	-	.	gene_id "LOC115209054"; ID ""; gene_name "LOC115209054"; transcript_id "G11894.3"; exon_number "11"; uniq_trans_id "G11894.3";
NC_042999.1	PBRI	exon	74743703	74743813	.	-	.	gene_id "LOC115209054"; ID ""; gene_name "LOC115209054"; transcript_id "G11894.3"; exon_number "10"; uniq_trans_id "G11894.3";
NC_042999.1	PBRI	exon	74755090	74755413	.	-	.	gene_id "LOC115209054"; ID ""; gene_name "LOC115209054"; transcript_id "G11894.3"; exon_number "9"; uniq_trans_id "G11894.3";
NC_042999.1	PBRI	exon	74756259	74756366	.	-	.	gene_id "LOC115209054"; ID ""; gene_name "LOC115209054"; transcript_id "G11894.3"; exon_number "8"; uniq_trans_id "G11894.3";
NC_042999.1	PBRI	exon	74766365	74766472	.	-	.	gene_id "LOC115209054"; ID ""; gene_name "LOC115209054"; transcript_id "G11894.3"; exon_number "7"; uniq_trans_id "G11894.3";
NC_042999.1	PBRI	exon	74776173	74776490	.	-	.	gene_id "LOC115209054"; ID ""; gene_name "LOC115209054"; transcript_id "G11894.3"; exon_number "6"; uniq_trans_id "G11894.3";
NC_042999.1	PBRI	exon	74777781	74777891	.	-	.	gene_id "LOC115209054"; ID ""; gene_name "LOC115209054"; transcript_id "G11894.3"; exon_number "5"; uniq_trans_id "G11894.3";
NC_042999.1	PBRI	exon	74785689	74785884	.	-	.	gene_id "LOC115209054"; ID ""; gene_name "LOC115209054"; transcript_id "G11894.3"; exon_number "4"; uniq_trans_id "G11894.3";
NC_042999.1	PBRI	exon	74791546	74791682	.	-	.	gene_id "LOC115209054"; ID ""; gene_name "LOC115209054"; transcript_id "G11894.3"; exon_number "3"; uniq_trans_id "G11894.3";
NC_042999.1	PBRI	exon	74792382	74792534	.	-	.	gene_id "LOC115209054"; ID ""; gene_name "LOC115209054"; transcript_id "G11894.3"; exon_number "2"; uniq_trans_id "G11894.3";
NC_042999.1	PBRI	exon	74801564	74801904	.	-	.	gene_id "LOC115209054"; ID ""; gene_name "LOC115209054"; transcript_id "G11894.3"; exon_number "1"; uniq_trans_id "G11894.3";
NC_042999.1	PBRI	transcript	74649445	74889724	.	-	.	gene_id "LOC115209054"; ID ""; gene_name "LOC115209054"; transcript_id "G11894.4"; uniq_trans_id "G11894.4";
NC_042999.1	PBRI	exon	74649445	74650455	.	-	.	gene_id "LOC115209054"; ID ""; gene_name "LOC115209054"; transcript_id "G11894.4"; exon_number "8"; uniq_trans_id "G11894.4";
NC_042999.1	PBRI	exon	74679567	74679700	.	-	.	gene_id "LOC115209054"; ID ""; gene_name "LOC115209054"; transcript_id "G11894.4"; exon_number "7"; uniq_trans_id "G11894.4";
NC_042999.1	PBRI	exon	74688085	74688332	.	-	.	gene_id "LOC115209054"; ID ""; gene_name "LOC115209054"; transcript_id "G11894.4"; exon_number "6"; uniq_trans_id "G11894.4";
NC_042999.1	PBRI	exon	74697879	74698047	.	-	.	gene_id "LOC115209054"; ID ""; gene_name "LOC115209054"; transcript_id "G11894.4"; exon_number "5"; uniq_trans_id "G11894.4";
NC_042999.1	PBRI	exon	74703533	74703570	.	-	.	gene_id "LOC115209054"; ID ""; gene_name "LOC115209054"; transcript_id "G11894.4"; exon_number "4"; uniq_trans_id "G11894.4";
NC_042999.1	PBRI	exon	74852611	74852740	.	-	.	gene_id "LOC115209054"; ID ""; gene_name "LOC115209054"; transcript_id "G11894.4"; exon_number "3"; uniq_trans_id "G11894.4";
NC_042999.1	PBRI	exon	74867148	74867241	.	-	.	gene_id "LOC115209054"; ID ""; gene_name "LOC115209054"; transcript_id "G11894.4"; exon_number "2"; uniq_trans_id "G11894.4";
NC_042999.1	PBRI	exon	74889708	74889724	.	-	.	gene_id "LOC115209054"; ID ""; gene_name "LOC115209054"; transcript_id "G11894.4"; exon_number "1"; uniq_trans_id "G11894.4";
NC_042999.1	PBRI	transcript	74688147	74776222	.	-	.	gene_id "LOC115209054"; ID ""; gene_name "LOC115209054"; transcript_id "G11894.7"; uniq_trans_id "G11894.7";
NC_042999.1	PBRI	exon	74688147	74688332	.	-	.	gene_id "LOC115209054"; ID ""; gene_name "LOC115209054"; transcript_id "G11894.7"; exon_number "17"; uniq_trans_id "G11894.7";
NC_042999.1	PBRI	exon	74697879	74698047	.	-	.	gene_id "LOC115209054"; ID ""; gene_name "LOC115209054"; transcript_id "G11894.7"; exon_number "16"; uniq_trans_id "G11894.7";
NC_042999.1	PBRI	exon	74703533	74703570	.	-	.	gene_id "LOC115209054"; ID ""; gene_name "LOC115209054"; transcript_id "G11894.7"; exon_number "15"; uniq_trans_id "G11894.7";
NC_042999.1	PBRI	exon	74704704	74704811	.	-	.	gene_id "LOC115209054"; ID ""; gene_name "LOC115209054"; transcript_id "G11894.7"; exon_number "14"; uniq_trans_id "G11894.7";
NC_042999.1	PBRI	exon	74705367	74705484	.	-	.	gene_id "LOC115209054"; ID ""; gene_name "LOC115209054"; transcript_id "G11894.7"; exon_number "13"; uniq_trans_id "G11894.7";
NC_042999.1	PBRI	exon	74707227	74707337	.	-	.	gene_id "LOC115209054"; ID ""; gene_name "LOC115209054"; transcript_id "G11894.7"; exon_number "12"; uniq_trans_id "G11894.7";
NC_042999.1	PBRI	exon	74711294	74711425	.	-	.	gene_id "LOC115209054"; ID ""; gene_name "LOC115209054"; transcript_id "G11894.7"; exon_number "11"; uniq_trans_id "G11894.7";
NC_042999.1	PBRI	exon	74713139	74713296	.	-	.	gene_id "LOC115209054"; ID ""; gene_name "LOC115209054"; transcript_id "G11894.7"; exon_number "10"; uniq_trans_id "G11894.7";
NC_042999.1	PBRI	exon	74730726	74730873	.	-	.	gene_id "LOC115209054"; ID ""; gene_name "LOC115209054"; transcript_id "G11894.7"; exon_number "9"; uniq_trans_id "G11894.7";
NC_042999.1	PBRI	exon	74733433	74733546	.	-	.	gene_id "LOC115209054"; ID ""; gene_name "LOC115209054"; transcript_id "G11894.7"; exon_number "8"; uniq_trans_id "G11894.7";
NC_042999.1	PBRI	exon	74734838	74735146	.	-	.	gene_id "LOC115209054"; ID ""; gene_name "LOC115209054"; transcript_id "G11894.7"; exon_number "7"; uniq_trans_id "G11894.7";
NC_042999.1	PBRI	exon	74739791	74739925	.	-	.	gene_id "LOC115209054"; ID ""; gene_name "LOC115209054"; transcript_id "G11894.7"; exon_number "6"; uniq_trans_id "G11894.7";
NC_042999.1	PBRI	exon	74743703	74743813	.	-	.	gene_id "LOC115209054"; ID ""; gene_name "LOC115209054"; transcript_id "G11894.7"; exon_number "5"; uniq_trans_id "G11894.7";
NC_042999.1	PBRI	exon	74755090	74755413	.	-	.	gene_id "LOC115209054"; ID ""; gene_name "LOC115209054"; transcript_id "G11894.7"; exon_number "4"; uniq_trans_id "G11894.7";
NC_042999.1	PBRI	exon	74756259	74756366	.	-	.	gene_id "LOC115209054"; ID ""; gene_name "LOC115209054"; transcript_id "G11894.7"; exon_number "3"; uniq_trans_id "G11894.7";
NC_042999.1	PBRI	exon	74766365	74766472	.	-	.	gene_id "LOC115209054"; ID ""; gene_name "LOC115209054"; transcript_id "G11894.7"; exon_number "2"; uniq_trans_id "G11894.7";
NC_042999.1	PBRI	exon	74776173	74776222	.	-	.	gene_id "LOC115209054"; ID ""; gene_name "LOC115209054"; transcript_id "G11894.7"; exon_number "1"; uniq_trans_id "G11894.7";
NC_042999.1	Gnomon	transcript	74649444	74867267	.	-	.	gene_id "LOC115209054"; ID "XM_029777126.2"; gene_name "LOC115209054"; transcript_id "XM_029777126.2";
NC_042999.1	Gnomon	CDS	74650291	74650455	.	-	0	gene_id "LOC115209054"; db_xref "GeneID:115209054"; gbkey "CDS"; gene "LOC115209054"; ID ""; gene_name "LOC115209054"; transcript_id "XM_029777126.2"; product "MAM and LDL-receptor class A domain-containing protein 2-like"; protein_id "XP_029632986.1"; exon_number "35";
NC_042999.1	Gnomon	CDS	74679567	74679700	.	-	2	gene_id "LOC115209054"; db_xref "GeneID:115209054"; gbkey "CDS"; gene "LOC115209054"; ID ""; gene_name "LOC115209054"; transcript_id "XM_029777126.2"; product "MAM and LDL-receptor class A domain-containing protein 2-like"; protein_id "XP_029632986.1"; exon_number "34";
NC_042999.1	Gnomon	CDS	74688085	74688332	.	-	1	gene_id "LOC115209054"; db_xref "GeneID:115209054"; gbkey "CDS"; gene "LOC115209054"; ID ""; gene_name "LOC115209054"; transcript_id "XM_029777126.2"; product "MAM and LDL-receptor class A domain-containing protein 2-like"; protein_id "XP_029632986.1"; exon_number "33";
NC_042999.1	Gnomon	CDS	74697879	74698047	.	-	2	gene_id "LOC115209054"; db_xref "GeneID:115209054"; gbkey "CDS"; gene "LOC115209054"; ID ""; gene_name "LOC115209054"; transcript_id "XM_029777126.2"; product "MAM and LDL-receptor class A domain-containing protein 2-like"; protein_id "XP_029632986.1"; exon_number "32";
NC_042999.1	Gnomon	CDS	74703533	74703570	.	-	1	gene_id "LOC115209054"; db_xref "GeneID:115209054"; gbkey "CDS"; gene "LOC115209054"; ID ""; gene_name "LOC115209054"; transcript_id "XM_029777126.2"; product "MAM and LDL-receptor class A domain-containing protein 2-like"; protein_id "XP_029632986.1"; exon_number "31";
NC_042999.1	Gnomon	CDS	74704704	74704811	.	-	1	gene_id "LOC115209054"; db_xref "GeneID:115209054"; gbkey "CDS"; gene "LOC115209054"; ID ""; gene_name "LOC115209054"; transcript_id "XM_029777126.2"; product "MAM and LDL-receptor class A domain-containing protein 2-like"; protein_id "XP_029632986.1"; exon_number "30";
NC_042999.1	Gnomon	CDS	74705367	74705484	.	-	2	gene_id "LOC115209054"; db_xref "GeneID:115209054"; gbkey "CDS"; gene "LOC115209054"; ID ""; gene_name "LOC115209054"; transcript_id "XM_029777126.2"; product "MAM and LDL-receptor class A domain-containing protein 2-like"; protein_id "XP_029632986.1"; exon_number "29";
NC_042999.1	Gnomon	CDS	74707227	74707337	.	-	2	gene_id "LOC115209054"; db_xref "GeneID:115209054"; gbkey "CDS"; gene "LOC115209054"; ID ""; gene_name "LOC115209054"; transcript_id "XM_029777126.2"; product "MAM and LDL-receptor class A domain-containing protein 2-like"; protein_id "XP_029632986.1"; exon_number "28";
NC_042999.1	Gnomon	CDS	74711294	74711425	.	-	2	gene_id "LOC115209054"; db_xref "GeneID:115209054"; gbkey "CDS"; gene "LOC115209054"; ID ""; gene_name "LOC115209054"; transcript_id "XM_029777126.2"; product "MAM and LDL-receptor class A domain-containing protein 2-like"; protein_id "XP_029632986.1"; exon_number "27";
NC_042999.1	Gnomon	CDS	74713139	74713296	.	-	1	gene_id "LOC115209054"; db_xref "GeneID:115209054"; gbkey "CDS"; gene "LOC115209054"; ID ""; gene_name "LOC115209054"; transcript_id "XM_029777126.2"; product "MAM and LDL-receptor class A domain-containing protein 2-like"; protein_id "XP_029632986.1"; exon_number "26";
NC_042999.1	Gnomon	CDS	74730726	74730873	.	-	2	gene_id "LOC115209054"; db_xref "GeneID:115209054"; gbkey "CDS"; gene "LOC115209054"; ID ""; gene_name "LOC115209054"; transcript_id "XM_029777126.2"; product "MAM and LDL-receptor class A domain-containing protein 2-like"; protein_id "XP_029632986.1"; exon_number "25";
NC_042999.1	Gnomon	CDS	74733433	74733546	.	-	2	gene_id "LOC115209054"; db_xref "GeneID:115209054"; gbkey "CDS"; gene "LOC115209054"; ID ""; gene_name "LOC115209054"; transcript_id "XM_029777126.2"; product "MAM and LDL-receptor class A domain-containing protein 2-like"; protein_id "XP_029632986.1"; exon_number "24";
NC_042999.1	Gnomon	CDS	74734838	74735146	.	-	2	gene_id "LOC115209054"; db_xref "GeneID:115209054"; gbkey "CDS"; gene "LOC115209054"; ID ""; gene_name "LOC115209054"; transcript_id "XM_029777126.2"; product "MAM and LDL-receptor class A domain-containing protein 2-like"; protein_id "XP_029632986.1"; exon_number "23";
NC_042999.1	Gnomon	CDS	74739791	74739925	.	-	2	gene_id "LOC115209054"; db_xref "GeneID:115209054"; gbkey "CDS"; gene "LOC115209054"; ID ""; gene_name "LOC115209054"; transcript_id "XM_029777126.2"; product "MAM and LDL-receptor class A domain-containing protein 2-like"; protein_id "XP_029632986.1"; exon_number "22";
NC_042999.1	Gnomon	CDS	74743703	74743813	.	-	2	gene_id "LOC115209054"; db_xref "GeneID:115209054"; gbkey "CDS"; gene "LOC115209054"; ID ""; gene_name "LOC115209054"; transcript_id "XM_029777126.2"; product "MAM and LDL-receptor class A domain-containing protein 2-like"; protein_id "XP_029632986.1"; exon_number "21";
NC_042999.1	Gnomon	CDS	74755090	74755413	.	-	2	gene_id "LOC115209054"; db_xref "GeneID:115209054"; gbkey "CDS"; gene "LOC115209054"; ID ""; gene_name "LOC115209054"; transcript_id "XM_029777126.2"; product "MAM and LDL-receptor class A domain-containing protein 2-like"; protein_id "XP_029632986.1"; exon_number "20";
NC_042999.1	Gnomon	CDS	74756259	74756366	.	-	2	gene_id "LOC115209054"; db_xref "GeneID:115209054"; gbkey "CDS"; gene "LOC115209054"; ID ""; gene_name "LOC115209054"; transcript_id "XM_029777126.2"; product "MAM and LDL-receptor class A domain-containing protein 2-like"; protein_id "XP_029632986.1"; exon_number "19";
NC_042999.1	Gnomon	CDS	74766365	74766472	.	-	2	gene_id "LOC115209054"; db_xref "GeneID:115209054"; gbkey "CDS"; gene "LOC115209054"; ID ""; gene_name "LOC115209054"; transcript_id "XM_029777126.2"; product "MAM and LDL-receptor class A domain-containing protein 2-like"; protein_id "XP_029632986.1"; exon_number "18";
NC_042999.1	Gnomon	CDS	74776173	74776490	.	-	2	gene_id "LOC115209054"; db_xref "GeneID:115209054"; gbkey "CDS"; gene "LOC115209054"; ID ""; gene_name "LOC115209054"; transcript_id "XM_029777126.2"; product "MAM and LDL-receptor class A domain-containing protein 2-like"; protein_id "XP_029632986.1"; exon_number "17";
NC_042999.1	Gnomon	CDS	74777781	74777891	.	-	2	gene_id "LOC115209054"; db_xref "GeneID:115209054"; gbkey "CDS"; gene "LOC115209054"; ID ""; gene_name "LOC115209054"; transcript_id "XM_029777126.2"; product "MAM and LDL-receptor class A domain-containing protein 2-like"; protein_id "XP_029632986.1"; exon_number "16";
NC_042999.1	Gnomon	CDS	74785689	74785884	.	-	0	gene_id "LOC115209054"; db_xref "GeneID:115209054"; gbkey "CDS"; gene "LOC115209054"; ID ""; gene_name "LOC115209054"; transcript_id "XM_029777126.2"; product "MAM and LDL-receptor class A domain-containing protein 2-like"; protein_id "XP_029632986.1"; exon_number "15";
NC_042999.1	Gnomon	CDS	74791546	74791682	.	-	2	gene_id "LOC115209054"; db_xref "GeneID:115209054"; gbkey "CDS"; gene "LOC115209054"; ID ""; gene_name "LOC115209054"; transcript_id "XM_029777126.2"; product "MAM and LDL-receptor class A domain-containing protein 2-like"; protein_id "XP_029632986.1"; exon_number "14";
NC_042999.1	Gnomon	CDS	74792382	74792534	.	-	2	gene_id "LOC115209054"; db_xref "GeneID:115209054"; gbkey "CDS"; gene "LOC115209054"; ID ""; gene_name "LOC115209054"; transcript_id "XM_029777126.2"; product "MAM and LDL-receptor class A domain-containing protein 2-like"; protein_id "XP_029632986.1"; exon_number "13";
NC_042999.1	Gnomon	CDS	74801564	74801911	.	-	2	gene_id "LOC115209054"; db_xref "GeneID:115209054"; gbkey "CDS"; gene "LOC115209054"; ID ""; gene_name "LOC115209054"; transcript_id "XM_029777126.2"; product "MAM and LDL-receptor class A domain-containing protein 2-like"; protein_id "XP_029632986.1"; exon_number "12";
NC_042999.1	Gnomon	CDS	74817401	74817502	.	-	2	gene_id "LOC115209054"; db_xref "GeneID:115209054"; gbkey "CDS"; gene "LOC115209054"; ID ""; gene_name "LOC115209054"; transcript_id "XM_029777126.2"; product "MAM and LDL-receptor class A domain-containing protein 2-like"; protein_id "XP_029632986.1"; exon_number "11";
NC_042999.1	Gnomon	CDS	74824871	74825209	.	-	2	gene_id "LOC115209054"; db_xref "GeneID:115209054"; gbkey "CDS"; gene "LOC115209054"; ID ""; gene_name "LOC115209054"; transcript_id "XM_029777126.2"; product "MAM and LDL-receptor class A domain-containing protein 2-like"; protein_id "XP_029632986.1"; exon_number "10";
NC_042999.1	Gnomon	CDS	74829480	74829638	.	-	2	gene_id "LOC115209054"; db_xref "GeneID:115209054"; gbkey "CDS"; gene "LOC115209054"; ID ""; gene_name "LOC115209054"; transcript_id "XM_029777126.2"; product "MAM and LDL-receptor class A domain-containing protein 2-like"; protein_id "XP_029632986.1"; exon_number "9";
NC_042999.1	Gnomon	CDS	74839070	74839417	.	-	2	gene_id "LOC115209054"; db_xref "GeneID:115209054"; gbkey "CDS"; gene "LOC115209054"; ID ""; gene_name "LOC115209054"; transcript_id "XM_029777126.2"; product "MAM and LDL-receptor class A domain-containing protein 2-like"; protein_id "XP_029632986.1"; exon_number "8";
NC_042999.1	Gnomon	CDS	74843744	74843866	.	-	2	gene_id "LOC115209054"; db_xref "GeneID:115209054"; gbkey "CDS"; gene "LOC115209054"; ID ""; gene_name "LOC115209054"; transcript_id "XM_029777126.2"; product "MAM and LDL-receptor class A domain-containing protein 2-like"; protein_id "XP_029632986.1"; exon_number "7";
NC_042999.1	Gnomon	CDS	74846542	74846636	.	-	1	gene_id "LOC115209054"; db_xref "GeneID:115209054"; gbkey "CDS"; gene "LOC115209054"; ID ""; gene_name "LOC115209054"; transcript_id "XM_029777126.2"; product "MAM and LDL-receptor class A domain-containing protein 2-like"; protein_id "XP_029632986.1"; exon_number "6";
NC_042999.1	Gnomon	CDS	74847338	74847578	.	-	2	gene_id "LOC115209054"; db_xref "GeneID:115209054"; gbkey "CDS"; gene "LOC115209054"; ID ""; gene_name "LOC115209054"; transcript_id "XM_029777126.2"; product "MAM and LDL-receptor class A domain-containing protein 2-like"; protein_id "XP_029632986.1"; exon_number "5";
NC_042999.1	Gnomon	CDS	74851054	74851206	.	-	2	gene_id "LOC115209054"; db_xref "GeneID:115209054"; gbkey "CDS"; gene "LOC115209054"; ID ""; gene_name "LOC115209054"; transcript_id "XM_029777126.2"; product "MAM and LDL-receptor class A domain-containing protein 2-like"; protein_id "XP_029632986.1"; exon_number "4";
NC_042999.1	Gnomon	CDS	74852144	74852301	.	-	1	gene_id "LOC115209054"; db_xref "GeneID:115209054"; gbkey "CDS"; gene "LOC115209054"; ID ""; gene_name "LOC115209054"; transcript_id "XM_029777126.2"; product "MAM and LDL-receptor class A domain-containing protein 2-like"; protein_id "XP_029632986.1"; exon_number "3";
NC_042999.1	Gnomon	CDS	74852611	74852740	.	-	2	gene_id "LOC115209054"; db_xref "GeneID:115209054"; gbkey "CDS"; gene "LOC115209054"; ID ""; gene_name "LOC115209054"; transcript_id "XM_029777126.2"; product "MAM and LDL-receptor class A domain-containing protein 2-like"; protein_id "XP_029632986.1"; exon_number "2";
NC_042999.1	Gnomon	CDS	74867148	74867241	.	-	0	gene_id "LOC115209054"; db_xref "GeneID:115209054"; gbkey "CDS"; gene "LOC115209054"; ID ""; gene_name "LOC115209054"; transcript_id "XM_029777126.2"; product "MAM and LDL-receptor class A domain-containing protein 2-like"; protein_id "XP_029632986.1"; exon_number "1";
NC_042999.1	Gnomon	exon	74649444	74650455	.	-	.	gene_id "LOC115209054"; db_xref "GeneID:115209054"; gbkey "mRNA"; gene "LOC115209054"; ID ""; gene_name "LOC115209054"; transcript_id "XM_029777126.2"; product "MAM and LDL-receptor class A domain-containing protein 2-like"; exon_number "35"; model_evidence "Supporting evidence includes similarity to: 3 Proteins, and 100% coverage of the annotated genomic feature by RNAseq alignments, including 13 samples with support for all annotated introns";
NC_042999.1	Gnomon	exon	74679567	74679700	.	-	.	gene_id "LOC115209054"; db_xref "GeneID:115209054"; gbkey "mRNA"; gene "LOC115209054"; ID ""; gene_name "LOC115209054"; transcript_id "XM_029777126.2"; product "MAM and LDL-receptor class A domain-containing protein 2-like"; exon_number "34"; model_evidence "Supporting evidence includes similarity to: 3 Proteins, and 100% coverage of the annotated genomic feature by RNAseq alignments, including 13 samples with support for all annotated introns";
NC_042999.1	Gnomon	exon	74688085	74688332	.	-	.	gene_id "LOC115209054"; db_xref "GeneID:115209054"; gbkey "mRNA"; gene "LOC115209054"; ID ""; gene_name "LOC115209054"; transcript_id "XM_029777126.2"; product "MAM and LDL-receptor class A domain-containing protein 2-like"; exon_number "33"; model_evidence "Supporting evidence includes similarity to: 3 Proteins, and 100% coverage of the annotated genomic feature by RNAseq alignments, including 13 samples with support for all annotated introns";
NC_042999.1	Gnomon	exon	74697879	74698047	.	-	.	gene_id "LOC115209054"; db_xref "GeneID:115209054"; gbkey "mRNA"; gene "LOC115209054"; ID ""; gene_name "LOC115209054"; transcript_id "XM_029777126.2"; product "MAM and LDL-receptor class A domain-containing protein 2-like"; exon_number "32"; model_evidence "Supporting evidence includes similarity to: 3 Proteins, and 100% coverage of the annotated genomic feature by RNAseq alignments, including 13 samples with support for all annotated introns";
NC_042999.1	Gnomon	exon	74703533	74703570	.	-	.	gene_id "LOC115209054"; db_xref "GeneID:115209054"; gbkey "mRNA"; gene "LOC115209054"; ID ""; gene_name "LOC115209054"; transcript_id "XM_029777126.2"; product "MAM and LDL-receptor class A domain-containing protein 2-like"; exon_number "31"; model_evidence "Supporting evidence includes similarity to: 3 Proteins, and 100% coverage of the annotated genomic feature by RNAseq alignments, including 13 samples with support for all annotated introns";
NC_042999.1	Gnomon	exon	74704704	74704811	.	-	.	gene_id "LOC115209054"; db_xref "GeneID:115209054"; gbkey "mRNA"; gene "LOC115209054"; ID ""; gene_name "LOC115209054"; transcript_id "XM_029777126.2"; product "MAM and LDL-receptor class A domain-containing protein 2-like"; exon_number "30"; model_evidence "Supporting evidence includes similarity to: 3 Proteins, and 100% coverage of the annotated genomic feature by RNAseq alignments, including 13 samples with support for all annotated introns";
NC_042999.1	Gnomon	exon	74705367	74705484	.	-	.	gene_id "LOC115209054"; db_xref "GeneID:115209054"; gbkey "mRNA"; gene "LOC115209054"; ID ""; gene_name "LOC115209054"; transcript_id "XM_029777126.2"; product "MAM and LDL-receptor class A domain-containing protein 2-like"; exon_number "29"; model_evidence "Supporting evidence includes similarity to: 3 Proteins, and 100% coverage of the annotated genomic feature by RNAseq alignments, including 13 samples with support for all annotated introns";
NC_042999.1	Gnomon	exon	74707227	74707337	.	-	.	gene_id "LOC115209054"; db_xref "GeneID:115209054"; gbkey "mRNA"; gene "LOC115209054"; ID ""; gene_name "LOC115209054"; transcript_id "XM_029777126.2"; product "MAM and LDL-receptor class A domain-containing protein 2-like"; exon_number "28"; model_evidence "Supporting evidence includes similarity to: 3 Proteins, and 100% coverage of the annotated genomic feature by RNAseq alignments, including 13 samples with support for all annotated introns";
NC_042999.1	Gnomon	exon	74711294	74711425	.	-	.	gene_id "LOC115209054"; db_xref "GeneID:115209054"; gbkey "mRNA"; gene "LOC115209054"; ID ""; gene_name "LOC115209054"; transcript_id "XM_029777126.2"; product "MAM and LDL-receptor class A domain-containing protein 2-like"; exon_number "27"; model_evidence "Supporting evidence includes similarity to: 3 Proteins, and 100% coverage of the annotated genomic feature by RNAseq alignments, including 13 samples with support for all annotated introns";
NC_042999.1	Gnomon	exon	74713139	74713296	.	-	.	gene_id "LOC115209054"; db_xref "GeneID:115209054"; gbkey "mRNA"; gene "LOC115209054"; ID ""; gene_name "LOC115209054"; transcript_id "XM_029777126.2"; product "MAM and LDL-receptor class A domain-containing protein 2-like"; exon_number "26"; model_evidence "Supporting evidence includes similarity to: 3 Proteins, and 100% coverage of the annotated genomic feature by RNAseq alignments, including 13 samples with support for all annotated introns";
NC_042999.1	Gnomon	exon	74730726	74730873	.	-	.	gene_id "LOC115209054"; db_xref "GeneID:115209054"; gbkey "mRNA"; gene "LOC115209054"; ID ""; gene_name "LOC115209054"; transcript_id "XM_029777126.2"; product "MAM and LDL-receptor class A domain-containing protein 2-like"; exon_number "25"; model_evidence "Supporting evidence includes similarity to: 3 Proteins, and 100% coverage of the annotated genomic feature by RNAseq alignments, including 13 samples with support for all annotated introns";
NC_042999.1	Gnomon	exon	74733433	74733546	.	-	.	gene_id "LOC115209054"; db_xref "GeneID:115209054"; gbkey "mRNA"; gene "LOC115209054"; ID ""; gene_name "LOC115209054"; transcript_id "XM_029777126.2"; product "MAM and LDL-receptor class A domain-containing protein 2-like"; exon_number "24"; model_evidence "Supporting evidence includes similarity to: 3 Proteins, and 100% coverage of the annotated genomic feature by RNAseq alignments, including 13 samples with support for all annotated introns";
NC_042999.1	Gnomon	exon	74734838	74735146	.	-	.	gene_id "LOC115209054"; db_xref "GeneID:115209054"; gbkey "mRNA"; gene "LOC115209054"; ID ""; gene_name "LOC115209054"; transcript_id "XM_029777126.2"; product "MAM and LDL-receptor class A domain-containing protein 2-like"; exon_number "23"; model_evidence "Supporting evidence includes similarity to: 3 Proteins, and 100% coverage of the annotated genomic feature by RNAseq alignments, including 13 samples with support for all annotated introns";
NC_042999.1	Gnomon	exon	74739791	74739925	.	-	.	gene_id "LOC115209054"; db_xref "GeneID:115209054"; gbkey "mRNA"; gene "LOC115209054"; ID ""; gene_name "LOC115209054"; transcript_id "XM_029777126.2"; product "MAM and LDL-receptor class A domain-containing protein 2-like"; exon_number "22"; model_evidence "Supporting evidence includes similarity to: 3 Proteins, and 100% coverage of the annotated genomic feature by RNAseq alignments, including 13 samples with support for all annotated introns";
NC_042999.1	Gnomon	exon	74743703	74743813	.	-	.	gene_id "LOC115209054"; db_xref "GeneID:115209054"; gbkey "mRNA"; gene "LOC115209054"; ID ""; gene_name "LOC115209054"; transcript_id "XM_029777126.2"; product "MAM and LDL-receptor class A domain-containing protein 2-like"; exon_number "21"; model_evidence "Supporting evidence includes similarity to: 3 Proteins, and 100% coverage of the annotated genomic feature by RNAseq alignments, including 13 samples with support for all annotated introns";
NC_042999.1	Gnomon	exon	74755090	74755413	.	-	.	gene_id "LOC115209054"; db_xref "GeneID:115209054"; gbkey "mRNA"; gene "LOC115209054"; ID ""; gene_name "LOC115209054"; transcript_id "XM_029777126.2"; product "MAM and LDL-receptor class A domain-containing protein 2-like"; exon_number "20"; model_evidence "Supporting evidence includes similarity to: 3 Proteins, and 100% coverage of the annotated genomic feature by RNAseq alignments, including 13 samples with support for all annotated introns";
NC_042999.1	Gnomon	exon	74756259	74756366	.	-	.	gene_id "LOC115209054"; db_xref "GeneID:115209054"; gbkey "mRNA"; gene "LOC115209054"; ID ""; gene_name "LOC115209054"; transcript_id "XM_029777126.2"; product "MAM and LDL-receptor class A domain-containing protein 2-like"; exon_number "19"; model_evidence "Supporting evidence includes similarity to: 3 Proteins, and 100% coverage of the annotated genomic feature by RNAseq alignments, including 13 samples with support for all annotated introns";
NC_042999.1	Gnomon	exon	74766365	74766472	.	-	.	gene_id "LOC115209054"; db_xref "GeneID:115209054"; gbkey "mRNA"; gene "LOC115209054"; ID ""; gene_name "LOC115209054"; transcript_id "XM_029777126.2"; product "MAM and LDL-receptor class A domain-containing protein 2-like"; exon_number "18"; model_evidence "Supporting evidence includes similarity to: 3 Proteins, and 100% coverage of the annotated genomic feature by RNAseq alignments, including 13 samples with support for all annotated introns";
NC_042999.1	Gnomon	exon	74776173	74776490	.	-	.	gene_id "LOC115209054"; db_xref "GeneID:115209054"; gbkey "mRNA"; gene "LOC115209054"; ID ""; gene_name "LOC115209054"; transcript_id "XM_029777126.2"; product "MAM and LDL-receptor class A domain-containing protein 2-like"; exon_number "17"; model_evidence "Supporting evidence includes similarity to: 3 Proteins, and 100% coverage of the annotated genomic feature by RNAseq alignments, including 13 samples with support for all annotated introns";
NC_042999.1	Gnomon	exon	74777781	74777891	.	-	.	gene_id "LOC115209054"; db_xref "GeneID:115209054"; gbkey "mRNA"; gene "LOC115209054"; ID ""; gene_name "LOC115209054"; transcript_id "XM_029777126.2"; product "MAM and LDL-receptor class A domain-containing protein 2-like"; exon_number "16"; model_evidence "Supporting evidence includes similarity to: 3 Proteins, and 100% coverage of the annotated genomic feature by RNAseq alignments, including 13 samples with support for all annotated introns";
NC_042999.1	Gnomon	exon	74785689	74785884	.	-	.	gene_id "LOC115209054"; db_xref "GeneID:115209054"; gbkey "mRNA"; gene "LOC115209054"; ID ""; gene_name "LOC115209054"; transcript_id "XM_029777126.2"; product "MAM and LDL-receptor class A domain-containing protein 2-like"; exon_number "15"; model_evidence "Supporting evidence includes similarity to: 3 Proteins, and 100% coverage of the annotated genomic feature by RNAseq alignments, including 13 samples with support for all annotated introns";
NC_042999.1	Gnomon	exon	74791546	74791682	.	-	.	gene_id "LOC115209054"; db_xref "GeneID:115209054"; gbkey "mRNA"; gene "LOC115209054"; ID ""; gene_name "LOC115209054"; transcript_id "XM_029777126.2"; product "MAM and LDL-receptor class A domain-containing protein 2-like"; exon_number "14"; model_evidence "Supporting evidence includes similarity to: 3 Proteins, and 100% coverage of the annotated genomic feature by RNAseq alignments, including 13 samples with support for all annotated introns";
NC_042999.1	Gnomon	exon	74792382	74792534	.	-	.	gene_id "LOC115209054"; db_xref "GeneID:115209054"; gbkey "mRNA"; gene "LOC115209054"; ID ""; gene_name "LOC115209054"; transcript_id "XM_029777126.2"; product "MAM and LDL-receptor class A domain-containing protein 2-like"; exon_number "13"; model_evidence "Supporting evidence includes similarity to: 3 Proteins, and 100% coverage of the annotated genomic feature by RNAseq alignments, including 13 samples with support for all annotated introns";
NC_042999.1	Gnomon	exon	74801564	74801911	.	-	.	gene_id "LOC115209054"; db_xref "GeneID:115209054"; gbkey "mRNA"; gene "LOC115209054"; ID ""; gene_name "LOC115209054"; transcript_id "XM_029777126.2"; product "MAM and LDL-receptor class A domain-containing protein 2-like"; exon_number "12"; model_evidence "Supporting evidence includes similarity to: 3 Proteins, and 100% coverage of the annotated genomic feature by RNAseq alignments, including 13 samples with support for all annotated introns";
NC_042999.1	Gnomon	exon	74817401	74817502	.	-	.	gene_id "LOC115209054"; db_xref "GeneID:115209054"; gbkey "mRNA"; gene "LOC115209054"; ID ""; gene_name "LOC115209054"; transcript_id "XM_029777126.2"; product "MAM and LDL-receptor class A domain-containing protein 2-like"; exon_number "11"; model_evidence "Supporting evidence includes similarity to: 3 Proteins, and 100% coverage of the annotated genomic feature by RNAseq alignments, including 13 samples with support for all annotated introns";
NC_042999.1	Gnomon	exon	74824871	74825209	.	-	.	gene_id "LOC115209054"; db_xref "GeneID:115209054"; gbkey "mRNA"; gene "LOC115209054"; ID ""; gene_name "LOC115209054"; transcript_id "XM_029777126.2"; product "MAM and LDL-receptor class A domain-containing protein 2-like"; exon_number "10"; model_evidence "Supporting evidence includes similarity to: 3 Proteins, and 100% coverage of the annotated genomic feature by RNAseq alignments, including 13 samples with support for all annotated introns";
NC_042999.1	Gnomon	exon	74829480	74829638	.	-	.	gene_id "LOC115209054"; db_xref "GeneID:115209054"; gbkey "mRNA"; gene "LOC115209054"; ID ""; gene_name "LOC115209054"; transcript_id "XM_029777126.2"; product "MAM and LDL-receptor class A domain-containing protein 2-like"; exon_number "9"; model_evidence "Supporting evidence includes similarity to: 3 Proteins, and 100% coverage of the annotated genomic feature by RNAseq alignments, including 13 samples with support for all annotated introns";
NC_042999.1	Gnomon	exon	74839070	74839417	.	-	.	gene_id "LOC115209054"; db_xref "GeneID:115209054"; gbkey "mRNA"; gene "LOC115209054"; ID ""; gene_name "LOC115209054"; transcript_id "XM_029777126.2"; product "MAM and LDL-receptor class A domain-containing protein 2-like"; exon_number "8"; model_evidence "Supporting evidence includes similarity to: 3 Proteins, and 100% coverage of the annotated genomic feature by RNAseq alignments, including 13 samples with support for all annotated introns";
NC_042999.1	Gnomon	exon	74843744	74843866	.	-	.	gene_id "LOC115209054"; db_xref "GeneID:115209054"; gbkey "mRNA"; gene "LOC115209054"; ID ""; gene_name "LOC115209054"; transcript_id "XM_029777126.2"; product "MAM and LDL-receptor class A domain-containing protein 2-like"; exon_number "7"; model_evidence "Supporting evidence includes similarity to: 3 Proteins, and 100% coverage of the annotated genomic feature by RNAseq alignments, including 13 samples with support for all annotated introns";
NC_042999.1	Gnomon	exon	74846542	74846636	.	-	.	gene_id "LOC115209054"; db_xref "GeneID:115209054"; gbkey "mRNA"; gene "LOC115209054"; ID ""; gene_name "LOC115209054"; transcript_id "XM_029777126.2"; product "MAM and LDL-receptor class A domain-containing protein 2-like"; exon_number "6"; model_evidence "Supporting evidence includes similarity to: 3 Proteins, and 100% coverage of the annotated genomic feature by RNAseq alignments, including 13 samples with support for all annotated introns";
NC_042999.1	Gnomon	exon	74847338	74847578	.	-	.	gene_id "LOC115209054"; db_xref "GeneID:115209054"; gbkey "mRNA"; gene "LOC115209054"; ID ""; gene_name "LOC115209054"; transcript_id "XM_029777126.2"; product "MAM and LDL-receptor class A domain-containing protein 2-like"; exon_number "5"; model_evidence "Supporting evidence includes similarity to: 3 Proteins, and 100% coverage of the annotated genomic feature by RNAseq alignments, including 13 samples with support for all annotated introns";
NC_042999.1	Gnomon	exon	74851054	74851206	.	-	.	gene_id "LOC115209054"; db_xref "GeneID:115209054"; gbkey "mRNA"; gene "LOC115209054"; ID ""; gene_name "LOC115209054"; transcript_id "XM_029777126.2"; product "MAM and LDL-receptor class A domain-containing protein 2-like"; exon_number "4"; model_evidence "Supporting evidence includes similarity to: 3 Proteins, and 100% coverage of the annotated genomic feature by RNAseq alignments, including 13 samples with support for all annotated introns";
NC_042999.1	Gnomon	exon	74852144	74852301	.	-	.	gene_id "LOC115209054"; db_xref "GeneID:115209054"; gbkey "mRNA"; gene "LOC115209054"; ID ""; gene_name "LOC115209054"; transcript_id "XM_029777126.2"; product "MAM and LDL-receptor class A domain-containing protein 2-like"; exon_number "3"; model_evidence "Supporting evidence includes similarity to: 3 Proteins, and 100% coverage of the annotated genomic feature by RNAseq alignments, including 13 samples with support for all annotated introns";
NC_042999.1	Gnomon	exon	74852611	74852740	.	-	.	gene_id "LOC115209054"; db_xref "GeneID:115209054"; gbkey "mRNA"; gene "LOC115209054"; ID ""; gene_name "LOC115209054"; transcript_id "XM_029777126.2"; product "MAM and LDL-receptor class A domain-containing protein 2-like"; exon_number "2"; model_evidence "Supporting evidence includes similarity to: 3 Proteins, and 100% coverage of the annotated genomic feature by RNAseq alignments, including 13 samples with support for all annotated introns";
NC_042999.1	Gnomon	exon	74867148	74867267	.	-	.	gene_id "LOC115209054"; db_xref "GeneID:115209054"; gbkey "mRNA"; gene "LOC115209054"; ID ""; gene_name "LOC115209054"; transcript_id "XM_029777126.2"; product "MAM and LDL-receptor class A domain-containing protein 2-like"; exon_number "1"; model_evidence "Supporting evidence includes similarity to: 3 Proteins, and 100% coverage of the annotated genomic feature by RNAseq alignments, including 13 samples with support for all annotated introns";
NC_042999.1	Gnomon	start_codon	74867239	74867241	.	-	0	gene_id "LOC115209054"; db_xref "GeneID:115209054"; gbkey "CDS"; gene "LOC115209054"; ID ""; gene_name "LOC115209054"; transcript_id "XM_029777126.2"; product "MAM and LDL-receptor class A domain-containing protein 2-like"; protein_id "XP_029632986.1"; exon_number "1";
NC_042999.1	Gnomon	stop_codon	74650288	74650290	.	-	0	gene_id "LOC115209054"; db_xref "GeneID:115209054"; gbkey "CDS"; gene "LOC115209054"; ID ""; gene_name "LOC115209054"; transcript_id "XM_029777126.2"; product "MAM and LDL-receptor class A domain-containing protein 2-like"; protein_id "XP_029632986.1"; exon_number "35";
NC_042999.1	Gnomon	gene	57648775	57664005	.	-	.	gene_id "LOC115209055"; db_xref "GeneID:115209055"; gbkey "Gene"; gene "LOC115209055"; gene_biotype "protein_coding"; ID ""; gene_name "LOC115209055";
NC_042999.1	Gnomon~FLAMseq	transcript	57648775	57664005	.	-	.	gene_id "LOC115209055"; ID "XM_029777127.2"; gene_name "LOC115209055"; transcript_id "FLAMseq_ext~XM_029777127.2"; three_prime_ext "1003";
NC_042999.1	Gnomon~FLAMseq	exon	57649778	57650119	.	-	.	gene_id "LOC115209055"; db_xref "GeneID:115209055"; gbkey "mRNA"; gene "LOC115209055"; ID ""; gene_name "LOC115209055"; transcript_id "FLAMseq_ext~XM_029777127.2"; product "mitotic spindle assembly checkpoint protein MAD2A"; exon_number "5"; model_evidence "Supporting evidence includes similarity to: 5 Proteins, and 100% coverage of the annotated genomic feature by RNAseq alignments, including 42 samples with support for all annotated introns";
NC_042999.1	Gnomon~FLAMseq	exon	57654599	57654702	.	-	.	gene_id "LOC115209055"; db_xref "GeneID:115209055"; gbkey "mRNA"; gene "LOC115209055"; ID ""; gene_name "LOC115209055"; transcript_id "FLAMseq_ext~XM_029777127.2"; product "mitotic spindle assembly checkpoint protein MAD2A"; exon_number "4"; model_evidence "Supporting evidence includes similarity to: 5 Proteins, and 100% coverage of the annotated genomic feature by RNAseq alignments, including 42 samples with support for all annotated introns";
NC_042999.1	Gnomon~FLAMseq	exon	57655272	57655395	.	-	.	gene_id "LOC115209055"; db_xref "GeneID:115209055"; gbkey "mRNA"; gene "LOC115209055"; ID ""; gene_name "LOC115209055"; transcript_id "FLAMseq_ext~XM_029777127.2"; product "mitotic spindle assembly checkpoint protein MAD2A"; exon_number "3"; model_evidence "Supporting evidence includes similarity to: 5 Proteins, and 100% coverage of the annotated genomic feature by RNAseq alignments, including 42 samples with support for all annotated introns";
NC_042999.1	Gnomon~FLAMseq	exon	57658328	57658474	.	-	.	gene_id "LOC115209055"; db_xref "GeneID:115209055"; gbkey "mRNA"; gene "LOC115209055"; ID ""; gene_name "LOC115209055"; transcript_id "FLAMseq_ext~XM_029777127.2"; product "mitotic spindle assembly checkpoint protein MAD2A"; exon_number "2"; model_evidence "Supporting evidence includes similarity to: 5 Proteins, and 100% coverage of the annotated genomic feature by RNAseq alignments, including 42 samples with support for all annotated introns";
NC_042999.1	Gnomon~FLAMseq	exon	57663858	57664005	.	-	.	gene_id "LOC115209055"; db_xref "GeneID:115209055"; gbkey "mRNA"; gene "LOC115209055"; ID ""; gene_name "LOC115209055"; transcript_id "FLAMseq_ext~XM_029777127.2"; product "mitotic spindle assembly checkpoint protein MAD2A"; exon_number "1"; model_evidence "Supporting evidence includes similarity to: 5 Proteins, and 100% coverage of the annotated genomic feature by RNAseq alignments, including 42 samples with support for all annotated introns";
NC_042999.1	Gnomon~FLAMseq	exon	57648775	57650119	.	-	.	gene_id "LOC115209055"; db_xref "GeneID:115209055"; gbkey "mRNA"; gene "LOC115209055"; ID ""; gene_name "LOC115209055"; transcript_id "FLAMseq_ext~XM_029777127.2"; product ""; exon_number "5"; model_evidence "Supporting evidence includes similarity to: 5 Proteins, and 100% coverage of the annotated genomic feature by RNAseq alignments"; three_prime_ext "1003";
NC_042999.1	Gnomon	transcript	57649778	57664005	.	-	.	gene_id "LOC115209055"; ID "XM_029777127.2"; gene_name "LOC115209055"; transcript_id "XM_029777127.2";
NC_042999.1	Gnomon	CDS	57649956	57650119	.	-	2	gene_id "LOC115209055"; db_xref "GeneID:115209055"; gbkey "CDS"; gene "LOC115209055"; ID ""; gene_name "LOC115209055"; transcript_id "XM_029777127.2"; product "mitotic spindle assembly checkpoint protein MAD2A"; protein_id "XP_029632987.1"; exon_number "5";
NC_042999.1	Gnomon	CDS	57654599	57654702	.	-	1	gene_id "LOC115209055"; db_xref "GeneID:115209055"; gbkey "CDS"; gene "LOC115209055"; ID ""; gene_name "LOC115209055"; transcript_id "XM_029777127.2"; product "mitotic spindle assembly checkpoint protein MAD2A"; protein_id "XP_029632987.1"; exon_number "4";
NC_042999.1	Gnomon	CDS	57655272	57655395	.	-	2	gene_id "LOC115209055"; db_xref "GeneID:115209055"; gbkey "CDS"; gene "LOC115209055"; ID ""; gene_name "LOC115209055"; transcript_id "XM_029777127.2"; product "mitotic spindle assembly checkpoint protein MAD2A"; protein_id "XP_029632987.1"; exon_number "3";
NC_042999.1	Gnomon	CDS	57658328	57658474	.	-	2	gene_id "LOC115209055"; db_xref "GeneID:115209055"; gbkey "CDS"; gene "LOC115209055"; ID ""; gene_name "LOC115209055"; transcript_id "XM_029777127.2"; product "mitotic spindle assembly checkpoint protein MAD2A"; protein_id "XP_029632987.1"; exon_number "2";
NC_042999.1	Gnomon	CDS	57663858	57663927	.	-	0	gene_id "LOC115209055"; db_xref "GeneID:115209055"; gbkey "CDS"; gene "LOC115209055"; ID ""; gene_name "LOC115209055"; transcript_id "XM_029777127.2"; product "mitotic spindle assembly checkpoint protein MAD2A"; protein_id "XP_029632987.1"; exon_number "1";
NC_042999.1	Gnomon	exon	57649778	57650119	.	-	.	gene_id "LOC115209055"; db_xref "GeneID:115209055"; gbkey "mRNA"; gene "LOC115209055"; ID ""; gene_name "LOC115209055"; transcript_id "XM_029777127.2"; product "mitotic spindle assembly checkpoint protein MAD2A"; exon_number "5"; model_evidence "Supporting evidence includes similarity to: 5 Proteins, and 100% coverage of the annotated genomic feature by RNAseq alignments, including 42 samples with support for all annotated introns";
NC_042999.1	Gnomon	exon	57654599	57654702	.	-	.	gene_id "LOC115209055"; db_xref "GeneID:115209055"; gbkey "mRNA"; gene "LOC115209055"; ID ""; gene_name "LOC115209055"; transcript_id "XM_029777127.2"; product "mitotic spindle assembly checkpoint protein MAD2A"; exon_number "4"; model_evidence "Supporting evidence includes similarity to: 5 Proteins, and 100% coverage of the annotated genomic feature by RNAseq alignments, including 42 samples with support for all annotated introns";
NC_042999.1	Gnomon	exon	57655272	57655395	.	-	.	gene_id "LOC115209055"; db_xref "GeneID:115209055"; gbkey "mRNA"; gene "LOC115209055"; ID ""; gene_name "LOC115209055"; transcript_id "XM_029777127.2"; product "mitotic spindle assembly checkpoint protein MAD2A"; exon_number "3"; model_evidence "Supporting evidence includes similarity to: 5 Proteins, and 100% coverage of the annotated genomic feature by RNAseq alignments, including 42 samples with support for all annotated introns";
NC_042999.1	Gnomon	exon	57658328	57658474	.	-	.	gene_id "LOC115209055"; db_xref "GeneID:115209055"; gbkey "mRNA"; gene "LOC115209055"; ID ""; gene_name "LOC115209055"; transcript_id "XM_029777127.2"; product "mitotic spindle assembly checkpoint protein MAD2A"; exon_number "2"; model_evidence "Supporting evidence includes similarity to: 5 Proteins, and 100% coverage of the annotated genomic feature by RNAseq alignments, including 42 samples with support for all annotated introns";
NC_042999.1	Gnomon	exon	57663858	57664005	.	-	.	gene_id "LOC115209055"; db_xref "GeneID:115209055"; gbkey "mRNA"; gene "LOC115209055"; ID ""; gene_name "LOC115209055"; transcript_id "XM_029777127.2"; product "mitotic spindle assembly checkpoint protein MAD2A"; exon_number "1"; model_evidence "Supporting evidence includes similarity to: 5 Proteins, and 100% coverage of the annotated genomic feature by RNAseq alignments, including 42 samples with support for all annotated introns";
NC_042999.1	Gnomon	start_codon	57663925	57663927	.	-	0	gene_id "LOC115209055"; db_xref "GeneID:115209055"; gbkey "CDS"; gene "LOC115209055"; ID ""; gene_name "LOC115209055"; transcript_id "XM_029777127.2"; product "mitotic spindle assembly checkpoint protein MAD2A"; protein_id "XP_029632987.1"; exon_number "1";
NC_042999.1	Gnomon	stop_codon	57649953	57649955	.	-	0	gene_id "LOC115209055"; db_xref "GeneID:115209055"; gbkey "CDS"; gene "LOC115209055"; ID ""; gene_name "LOC115209055"; transcript_id "XM_029777127.2"; product "mitotic spindle assembly checkpoint protein MAD2A"; protein_id "XP_029632987.1"; exon_number "5";
NC_042999.1	Gnomon	gene	57671368	57823898	.	-	.	gene_id "LOC115209056"; db_xref "GeneID:115209056"; gbkey "Gene"; gene "LOC115209056"; gene_biotype "protein_coding"; ID ""; gene_name "LOC115209056";
NC_042999.1	PBRI~FLAMseq	transcript	57671368	57782417	.	-	.	gene_id "LOC115209056"; ID ""; gene_name "LOC115209056"; transcript_id "FLAMseq_ext~G11508.13"; uniq_trans_id "G11508.13"; three_prime_ext "14710";
NC_042999.1	PBRI~FLAMseq	exon	57686078	57689054	.	-	.	gene_id "LOC115209056"; ID ""; gene_name "LOC115209056"; transcript_id "FLAMseq_ext~G11508.13"; exon_number "4"; uniq_trans_id "G11508.13";
NC_042999.1	PBRI~FLAMseq	exon	57723969	57724141	.	-	.	gene_id "LOC115209056"; ID ""; gene_name "LOC115209056"; transcript_id "FLAMseq_ext~G11508.13"; exon_number "3"; uniq_trans_id "G11508.13";
NC_042999.1	PBRI~FLAMseq	exon	57730734	57730943	.	-	.	gene_id "LOC115209056"; ID ""; gene_name "LOC115209056"; transcript_id "FLAMseq_ext~G11508.13"; exon_number "2"; uniq_trans_id "G11508.13";
NC_042999.1	PBRI~FLAMseq	exon	57782392	57782417	.	-	.	gene_id "LOC115209056"; ID ""; gene_name "LOC115209056"; transcript_id "FLAMseq_ext~G11508.13"; exon_number "1"; uniq_trans_id "G11508.13";
NC_042999.1	PBRI~FLAMseq	exon	57671368	57689054	.	-	.	gene_id "LOC115209056"; ID ""; gene_name "LOC115209056"; transcript_id "FLAMseq_ext~G11508.13"; exon_number "4"; uniq_trans_id "G11508.13"; three_prime_ext "14710";
NC_042999.1	PBRI	transcript	57686078	57782417	.	-	.	gene_id "LOC115209056"; ID ""; gene_name "LOC115209056"; transcript_id "G11508.13"; uniq_trans_id "G11508.13";
NC_042999.1	PBRI	exon	57686078	57689054	.	-	.	gene_id "LOC115209056"; ID ""; gene_name "LOC115209056"; transcript_id "G11508.13"; exon_number "4"; uniq_trans_id "G11508.13";
NC_042999.1	PBRI	exon	57723969	57724141	.	-	.	gene_id "LOC115209056"; ID ""; gene_name "LOC115209056"; transcript_id "G11508.13"; exon_number "3"; uniq_trans_id "G11508.13";
NC_042999.1	PBRI	exon	57730734	57730943	.	-	.	gene_id "LOC115209056"; ID ""; gene_name "LOC115209056"; transcript_id "G11508.13"; exon_number "2"; uniq_trans_id "G11508.13";
NC_042999.1	PBRI	exon	57782392	57782417	.	-	.	gene_id "LOC115209056"; ID ""; gene_name "LOC115209056"; transcript_id "G11508.13"; exon_number "1"; uniq_trans_id "G11508.13";
NC_042999.1	PBRI	transcript	57688541	57782474	.	-	.	gene_id "LOC115209056"; ID ""; gene_name "LOC115209056"; transcript_id "G11508.22"; uniq_trans_id "G11508.22";
NC_042999.1	PBRI	exon	57688541	57689054	.	-	.	gene_id "LOC115209056"; ID ""; gene_name "LOC115209056"; transcript_id "G11508.22"; exon_number "4"; uniq_trans_id "G11508.22";
NC_042999.1	PBRI	exon	57723969	57724141	.	-	.	gene_id "LOC115209056"; ID ""; gene_name "LOC115209056"; transcript_id "G11508.22"; exon_number "3"; uniq_trans_id "G11508.22";
NC_042999.1	PBRI	exon	57730734	57730943	.	-	.	gene_id "LOC115209056"; ID ""; gene_name "LOC115209056"; transcript_id "G11508.22"; exon_number "2"; uniq_trans_id "G11508.22";
NC_042999.1	PBRI	exon	57782392	57782474	.	-	.	gene_id "LOC115209056"; ID ""; gene_name "LOC115209056"; transcript_id "G11508.22"; exon_number "1"; uniq_trans_id "G11508.22";
NC_042999.1	PBRI	transcript	57688816	57782487	.	-	.	gene_id "LOC115209056"; ID ""; gene_name "LOC115209056"; transcript_id "G11508.28"; uniq_trans_id "G11508.28";
NC_042999.1	PBRI	exon	57688816	57689054	.	-	.	gene_id "LOC115209056"; ID ""; gene_name "LOC115209056"; transcript_id "G11508.28"; exon_number "4"; uniq_trans_id "G11508.28";
NC_042999.1	PBRI	exon	57723969	57724141	.	-	.	gene_id "LOC115209056"; ID ""; gene_name "LOC115209056"; transcript_id "G11508.28"; exon_number "3"; uniq_trans_id "G11508.28";
NC_042999.1	PBRI	exon	57730734	57730943	.	-	.	gene_id "LOC115209056"; ID ""; gene_name "LOC115209056"; transcript_id "G11508.28"; exon_number "2"; uniq_trans_id "G11508.28";
NC_042999.1	PBRI	exon	57782392	57782487	.	-	.	gene_id "LOC115209056"; ID ""; gene_name "LOC115209056"; transcript_id "G11508.28"; exon_number "1"; uniq_trans_id "G11508.28";
NC_042999.1	Gnomon	transcript	57688539	57792408	.	-	.	gene_id "LOC115209056"; ID "XM_029777128.2"; gene_name "LOC115209056"; transcript_id "XM_029777128.2";
NC_042999.1	Gnomon	CDS	57688909	57689054	.	-	2	gene_id "LOC115209056"; db_xref "GeneID:115209056"; gbkey "CDS"; gene "LOC115209056"; ID ""; gene_name "LOC115209056"; transcript_id "XM_029777128.2"; product "methionine-R-sulfoxide reductase B3, mitochondrial"; protein_id "XP_029632988.1"; exon_number "4";
NC_042999.1	Gnomon	CDS	57723969	57724141	.	-	1	gene_id "LOC115209056"; db_xref "GeneID:115209056"; gbkey "CDS"; gene "LOC115209056"; ID ""; gene_name "LOC115209056"; transcript_id "XM_029777128.2"; product "methionine-R-sulfoxide reductase B3, mitochondrial"; protein_id "XP_029632988.1"; exon_number "3";
NC_042999.1	Gnomon	CDS	57730734	57730912	.	-	0	gene_id "LOC115209056"; db_xref "GeneID:115209056"; gbkey "CDS"; gene "LOC115209056"; ID ""; gene_name "LOC115209056"; transcript_id "XM_029777128.2"; product "methionine-R-sulfoxide reductase B3, mitochondrial"; protein_id "XP_029632988.1"; exon_number "2";
NC_042999.1	Gnomon	exon	57688539	57689054	.	-	.	gene_id "LOC115209056"; db_xref "GeneID:115209056"; gbkey "mRNA"; gene "LOC115209056"; ID ""; gene_name "LOC115209056"; transcript_id "XM_029777128.2"; product "methionine-R-sulfoxide reductase B3, mitochondrial, transcript variant X2"; exon_number "4"; model_evidence "Supporting evidence includes similarity to: 14 Proteins, and 100% coverage of the annotated genomic feature by RNAseq alignments, including 45 samples with support for all annotated introns";
NC_042999.1	Gnomon	exon	57723969	57724141	.	-	.	gene_id "LOC115209056"; db_xref "GeneID:115209056"; gbkey "mRNA"; gene "LOC115209056"; ID ""; gene_name "LOC115209056"; transcript_id "XM_029777128.2"; product "methionine-R-sulfoxide reductase B3, mitochondrial, transcript variant X2"; exon_number "3"; model_evidence "Supporting evidence includes similarity to: 14 Proteins, and 100% coverage of the annotated genomic feature by RNAseq alignments, including 45 samples with support for all annotated introns";
NC_042999.1	Gnomon	exon	57730734	57730943	.	-	.	gene_id "LOC115209056"; db_xref "GeneID:115209056"; gbkey "mRNA"; gene "LOC115209056"; ID ""; gene_name "LOC115209056"; transcript_id "XM_029777128.2"; product "methionine-R-sulfoxide reductase B3, mitochondrial, transcript variant X2"; exon_number "2"; model_evidence "Supporting evidence includes similarity to: 14 Proteins, and 100% coverage of the annotated genomic feature by RNAseq alignments, including 45 samples with support for all annotated introns";
NC_042999.1	Gnomon	exon	57792063	57792408	.	-	.	gene_id "LOC115209056"; db_xref "GeneID:115209056"; gbkey "mRNA"; gene "LOC115209056"; ID ""; gene_name "LOC115209056"; transcript_id "XM_029777128.2"; product "methionine-R-sulfoxide reductase B3, mitochondrial, transcript variant X2"; exon_number "1"; model_evidence "Supporting evidence includes similarity to: 14 Proteins, and 100% coverage of the annotated genomic feature by RNAseq alignments, including 45 samples with support for all annotated introns";
NC_042999.1	Gnomon	start_codon	57730910	57730912	.	-	0	gene_id "LOC115209056"; db_xref "GeneID:115209056"; gbkey "CDS"; gene "LOC115209056"; ID ""; gene_name "LOC115209056"; transcript_id "XM_029777128.2"; product "methionine-R-sulfoxide reductase B3, mitochondrial"; protein_id "XP_029632988.1"; exon_number "2";
NC_042999.1	Gnomon	stop_codon	57688906	57688908	.	-	0	gene_id "LOC115209056"; db_xref "GeneID:115209056"; gbkey "CDS"; gene "LOC115209056"; ID ""; gene_name "LOC115209056"; transcript_id "XM_029777128.2"; product "methionine-R-sulfoxide reductase B3, mitochondrial"; protein_id "XP_029632988.1"; exon_number "4";
NC_042999.1	Gnomon	transcript	57688539	57823898	.	-	.	gene_id "LOC115209056"; ID "XM_029777130.2"; gene_name "LOC115209056"; transcript_id "XM_029777130.2";
NC_042999.1	Gnomon	CDS	57688909	57689054	.	-	2	gene_id "LOC115209056"; db_xref "GeneID:115209056"; gbkey "CDS"; gene "LOC115209056"; ID ""; gene_name "LOC115209056"; transcript_id "XM_029777130.2"; product "methionine-R-sulfoxide reductase B3, mitochondrial"; protein_id "XP_029632990.1"; exon_number "4";
NC_042999.1	Gnomon	CDS	57723969	57724141	.	-	1	gene_id "LOC115209056"; db_xref "GeneID:115209056"; gbkey "CDS"; gene "LOC115209056"; ID ""; gene_name "LOC115209056"; transcript_id "XM_029777130.2"; product "methionine-R-sulfoxide reductase B3, mitochondrial"; protein_id "XP_029632990.1"; exon_number "3";
NC_042999.1	Gnomon	CDS	57730734	57730912	.	-	0	gene_id "LOC115209056"; db_xref "GeneID:115209056"; gbkey "CDS"; gene "LOC115209056"; ID ""; gene_name "LOC115209056"; transcript_id "XM_029777130.2"; product "methionine-R-sulfoxide reductase B3, mitochondrial"; protein_id "XP_029632990.1"; exon_number "2";
NC_042999.1	Gnomon	exon	57688539	57689054	.	-	.	gene_id "LOC115209056"; db_xref "GeneID:115209056"; gbkey "mRNA"; gene "LOC115209056"; ID ""; gene_name "LOC115209056"; transcript_id "XM_029777130.2"; product "methionine-R-sulfoxide reductase B3, mitochondrial, transcript variant X1"; exon_number "4"; model_evidence "Supporting evidence includes similarity to: 15 Proteins, and 100% coverage of the annotated genomic feature by RNAseq alignments, including 41 samples with support for all annotated introns";
NC_042999.1	Gnomon	exon	57723969	57724141	.	-	.	gene_id "LOC115209056"; db_xref "GeneID:115209056"; gbkey "mRNA"; gene "LOC115209056"; ID ""; gene_name "LOC115209056"; transcript_id "XM_029777130.2"; product "methionine-R-sulfoxide reductase B3, mitochondrial, transcript variant X1"; exon_number "3"; model_evidence "Supporting evidence includes similarity to: 15 Proteins, and 100% coverage of the annotated genomic feature by RNAseq alignments, including 41 samples with support for all annotated introns";
NC_042999.1	Gnomon	exon	57730734	57730943	.	-	.	gene_id "LOC115209056"; db_xref "GeneID:115209056"; gbkey "mRNA"; gene "LOC115209056"; ID ""; gene_name "LOC115209056"; transcript_id "XM_029777130.2"; product "methionine-R-sulfoxide reductase B3, mitochondrial, transcript variant X1"; exon_number "2"; model_evidence "Supporting evidence includes similarity to: 15 Proteins, and 100% coverage of the annotated genomic feature by RNAseq alignments, including 41 samples with support for all annotated introns";
NC_042999.1	Gnomon	exon	57823710	57823898	.	-	.	gene_id "LOC115209056"; db_xref "GeneID:115209056"; gbkey "mRNA"; gene "LOC115209056"; ID ""; gene_name "LOC115209056"; transcript_id "XM_029777130.2"; product "methionine-R-sulfoxide reductase B3, mitochondrial, transcript variant X1"; exon_number "1"; model_evidence "Supporting evidence includes similarity to: 15 Proteins, and 100% coverage of the annotated genomic feature by RNAseq alignments, including 41 samples with support for all annotated introns";
NC_042999.1	Gnomon	start_codon	57730910	57730912	.	-	0	gene_id "LOC115209056"; db_xref "GeneID:115209056"; gbkey "CDS"; gene "LOC115209056"; ID ""; gene_name "LOC115209056"; transcript_id "XM_029777130.2"; product "methionine-R-sulfoxide reductase B3, mitochondrial"; protein_id "XP_029632990.1"; exon_number "2";
NC_042999.1	Gnomon	stop_codon	57688906	57688908	.	-	0	gene_id "LOC115209056"; db_xref "GeneID:115209056"; gbkey "CDS"; gene "LOC115209056"; ID ""; gene_name "LOC115209056"; transcript_id "XM_029777130.2"; product "methionine-R-sulfoxide reductase B3, mitochondrial"; protein_id "XP_029632990.1"; exon_number "4";
NC_042999.1	Gnomon	transcript	57688539	57787666	.	-	.	gene_id "LOC115209056"; ID "XM_036501009.1"; gene_name "LOC115209056"; transcript_id "XM_036501009.1";
NC_042999.1	Gnomon	CDS	57688909	57689054	.	-	2	gene_id "LOC115209056"; db_xref "GeneID:115209056"; gbkey "CDS"; gene "LOC115209056"; ID ""; gene_name "LOC115209056"; transcript_id "XM_036501009.1"; product "methionine-R-sulfoxide reductase B3, mitochondrial"; protein_id "XP_036356902.1"; exon_number "4";
NC_042999.1	Gnomon	CDS	57723969	57724141	.	-	1	gene_id "LOC115209056"; db_xref "GeneID:115209056"; gbkey "CDS"; gene "LOC115209056"; ID ""; gene_name "LOC115209056"; transcript_id "XM_036501009.1"; product "methionine-R-sulfoxide reductase B3, mitochondrial"; protein_id "XP_036356902.1"; exon_number "3";
NC_042999.1	Gnomon	CDS	57730734	57730912	.	-	0	gene_id "LOC115209056"; db_xref "GeneID:115209056"; gbkey "CDS"; gene "LOC115209056"; ID ""; gene_name "LOC115209056"; transcript_id "XM_036501009.1"; product "methionine-R-sulfoxide reductase B3, mitochondrial"; protein_id "XP_036356902.1"; exon_number "2";
NC_042999.1	Gnomon	exon	57688539	57689054	.	-	.	gene_id "LOC115209056"; db_xref "GeneID:115209056"; gbkey "mRNA"; gene "LOC115209056"; ID ""; gene_name "LOC115209056"; transcript_id "XM_036501009.1"; product "methionine-R-sulfoxide reductase B3, mitochondrial, transcript variant X3"; exon_number "4"; model_evidence "Supporting evidence includes similarity to: 14 Proteins, and 100% coverage of the annotated genomic feature by RNAseq alignments, including 21 samples with support for all annotated introns";
NC_042999.1	Gnomon	exon	57723969	57724141	.	-	.	gene_id "LOC115209056"; db_xref "GeneID:115209056"; gbkey "mRNA"; gene "LOC115209056"; ID ""; gene_name "LOC115209056"; transcript_id "XM_036501009.1"; product "methionine-R-sulfoxide reductase B3, mitochondrial, transcript variant X3"; exon_number "3"; model_evidence "Supporting evidence includes similarity to: 14 Proteins, and 100% coverage of the annotated genomic feature by RNAseq alignments, including 21 samples with support for all annotated introns";
NC_042999.1	Gnomon	exon	57730734	57730943	.	-	.	gene_id "LOC115209056"; db_xref "GeneID:115209056"; gbkey "mRNA"; gene "LOC115209056"; ID ""; gene_name "LOC115209056"; transcript_id "XM_036501009.1"; product "methionine-R-sulfoxide reductase B3, mitochondrial, transcript variant X3"; exon_number "2"; model_evidence "Supporting evidence includes similarity to: 14 Proteins, and 100% coverage of the annotated genomic feature by RNAseq alignments, including 21 samples with support for all annotated introns";
NC_042999.1	Gnomon	exon	57787643	57787666	.	-	.	gene_id "LOC115209056"; db_xref "GeneID:115209056"; gbkey "mRNA"; gene "LOC115209056"; ID ""; gene_name "LOC115209056"; transcript_id "XM_036501009.1"; product "methionine-R-sulfoxide reductase B3, mitochondrial, transcript variant X3"; exon_number "1"; model_evidence "Supporting evidence includes similarity to: 14 Proteins, and 100% coverage of the annotated genomic feature by RNAseq alignments, including 21 samples with support for all annotated introns";
NC_042999.1	Gnomon	start_codon	57730910	57730912	.	-	0	gene_id "LOC115209056"; db_xref "GeneID:115209056"; gbkey "CDS"; gene "LOC115209056"; ID ""; gene_name "LOC115209056"; transcript_id "XM_036501009.1"; product "methionine-R-sulfoxide reductase B3, mitochondrial"; protein_id "XP_036356902.1"; exon_number "2";
NC_042999.1	Gnomon	stop_codon	57688906	57688908	.	-	0	gene_id "LOC115209056"; db_xref "GeneID:115209056"; gbkey "CDS"; gene "LOC115209056"; ID ""; gene_name "LOC115209056"; transcript_id "XM_036501009.1"; product "methionine-R-sulfoxide reductase B3, mitochondrial"; protein_id "XP_036356902.1"; exon_number "4";
NC_042999.1	Gnomon	gene	101816066	101897765	.	-	.	gene_id "LOC115209058"; db_xref "GeneID:115209058"; gbkey "Gene"; gene "LOC115209058"; gene_biotype "protein_coding"; ID ""; gene_name "LOC115209058";
NC_042999.1	Gnomon~FLAMseq~Covext	transcript	101816066	101897765	.	-	.	gene_id "LOC115209058"; ID "XM_029777131.2"; gene_name "LOC115209058"; transcript_id "Covext~FLAMseq_ext~XM_029777131.2"; three_prime_ext "9171";
NC_042999.1	Covext	exon	101825522	101825984	.	-	.	gene_id "LOC115209058"; db_xref "GeneID:115209058"; gbkey "mRNA"; gene "LOC115209058"; ID ""; gene_name "LOC115209058"; transcript_id "Covext~FLAMseq_ext~XM_029777131.2"; product "actin-related protein 3"; exon_number "11"; model_evidence "Supporting evidence includes similarity to: 38 Proteins, and 100% coverage of the annotated genomic feature by RNAseq alignments, including 46 samples with support for all annotated introns";
NC_042999.1	Covext	exon	101828693	101828776	.	-	.	gene_id "LOC115209058"; db_xref "GeneID:115209058"; gbkey "mRNA"; gene "LOC115209058"; ID ""; gene_name "LOC115209058"; transcript_id "Covext~FLAMseq_ext~XM_029777131.2"; product "actin-related protein 3"; exon_number "10"; model_evidence "Supporting evidence includes similarity to: 38 Proteins, and 100% coverage of the annotated genomic feature by RNAseq alignments, including 46 samples with support for all annotated introns";
NC_042999.1	Covext	exon	101831898	101832023	.	-	.	gene_id "LOC115209058"; db_xref "GeneID:115209058"; gbkey "mRNA"; gene "LOC115209058"; ID ""; gene_name "LOC115209058"; transcript_id "Covext~FLAMseq_ext~XM_029777131.2"; product "actin-related protein 3"; exon_number "9"; model_evidence "Supporting evidence includes similarity to: 38 Proteins, and 100% coverage of the annotated genomic feature by RNAseq alignments, including 46 samples with support for all annotated introns";
NC_042999.1	Covext	exon	101832778	101832870	.	-	.	gene_id "LOC115209058"; db_xref "GeneID:115209058"; gbkey "mRNA"; gene "LOC115209058"; ID ""; gene_name "LOC115209058"; transcript_id "Covext~FLAMseq_ext~XM_029777131.2"; product "actin-related protein 3"; exon_number "8"; model_evidence "Supporting evidence includes similarity to: 38 Proteins, and 100% coverage of the annotated genomic feature by RNAseq alignments, including 46 samples with support for all annotated introns";
NC_042999.1	Covext	exon	101833660	101833833	.	-	.	gene_id "LOC115209058"; db_xref "GeneID:115209058"; gbkey "mRNA"; gene "LOC115209058"; ID ""; gene_name "LOC115209058"; transcript_id "Covext~FLAMseq_ext~XM_029777131.2"; product "actin-related protein 3"; exon_number "7"; model_evidence "Supporting evidence includes similarity to: 38 Proteins, and 100% coverage of the annotated genomic feature by RNAseq alignments, including 46 samples with support for all annotated introns";
NC_042999.1	Covext	exon	101835881	101836024	.	-	.	gene_id "LOC115209058"; db_xref "GeneID:115209058"; gbkey "mRNA"; gene "LOC115209058"; ID ""; gene_name "LOC115209058"; transcript_id "Covext~FLAMseq_ext~XM_029777131.2"; product "actin-related protein 3"; exon_number "6"; model_evidence "Supporting evidence includes similarity to: 38 Proteins, and 100% coverage of the annotated genomic feature by RNAseq alignments, including 46 samples with support for all annotated introns";
NC_042999.1	Covext	exon	101838467	101838574	.	-	.	gene_id "LOC115209058"; db_xref "GeneID:115209058"; gbkey "mRNA"; gene "LOC115209058"; ID ""; gene_name "LOC115209058"; transcript_id "Covext~FLAMseq_ext~XM_029777131.2"; product "actin-related protein 3"; exon_number "5"; model_evidence "Supporting evidence includes similarity to: 38 Proteins, and 100% coverage of the annotated genomic feature by RNAseq alignments, including 46 samples with support for all annotated introns";
NC_042999.1	Covext	exon	101846619	101846714	.	-	.	gene_id "LOC115209058"; db_xref "GeneID:115209058"; gbkey "mRNA"; gene "LOC115209058"; ID ""; gene_name "LOC115209058"; transcript_id "Covext~FLAMseq_ext~XM_029777131.2"; product "actin-related protein 3"; exon_number "4"; model_evidence "Supporting evidence includes similarity to: 38 Proteins, and 100% coverage of the annotated genomic feature by RNAseq alignments, including 46 samples with support for all annotated introns";
NC_042999.1	Covext	exon	101847090	101847200	.	-	.	gene_id "LOC115209058"; db_xref "GeneID:115209058"; gbkey "mRNA"; gene "LOC115209058"; ID ""; gene_name "LOC115209058"; transcript_id "Covext~FLAMseq_ext~XM_029777131.2"; product "actin-related protein 3"; exon_number "3"; model_evidence "Supporting evidence includes similarity to: 38 Proteins, and 100% coverage of the annotated genomic feature by RNAseq alignments, including 46 samples with support for all annotated introns";
NC_042999.1	Covext	exon	101848631	101848811	.	-	.	gene_id "LOC115209058"; db_xref "GeneID:115209058"; gbkey "mRNA"; gene "LOC115209058"; ID ""; gene_name "LOC115209058"; transcript_id "Covext~FLAMseq_ext~XM_029777131.2"; product "actin-related protein 3"; exon_number "2"; model_evidence "Supporting evidence includes similarity to: 38 Proteins, and 100% coverage of the annotated genomic feature by RNAseq alignments, including 46 samples with support for all annotated introns";
NC_042999.1	Covext	exon	101897445	101897765	.	-	.	gene_id "LOC115209058"; db_xref "GeneID:115209058"; gbkey "mRNA"; gene "LOC115209058"; ID ""; gene_name "LOC115209058"; transcript_id "Covext~FLAMseq_ext~XM_029777131.2"; product "actin-related protein 3"; exon_number "1"; model_evidence "Supporting evidence includes similarity to: 38 Proteins, and 100% coverage of the annotated genomic feature by RNAseq alignments, including 46 samples with support for all annotated introns";
NC_042999.1	Covext	exon	101816351	101825984	.	-	.	gene_id "LOC115209058"; db_xref "GeneID:115209058"; gbkey "mRNA"; gene "LOC115209058"; ID ""; gene_name "LOC115209058"; transcript_id "Covext~FLAMseq_ext~XM_029777131.2"; product ""; exon_number "11"; model_evidence "Supporting evidence includes similarity to: 38 Proteins, and 100% coverage of the annotated genomic feature by RNAseq alignments"; three_prime_ext "9171";
NC_042999.1	Covext	exon	101816066	101825984	.	-	.	gene_id "LOC115209058"; db_xref "GeneID:115209058"; gbkey "mRNA"; gene "LOC115209058"; ID ""; gene_name "LOC115209058"; transcript_id "Covext~FLAMseq_ext~XM_029777131.2"; product ""; exon_number "11"; model_evidence "Supporting evidence includes similarity to: 38 Proteins, and 100% coverage of the annotated genomic feature by RNAseq alignments"; three_prime_ext "285";
NC_042999.1	Gnomon~FLAMseq	transcript	101816351	101897765	.	-	.	gene_id "LOC115209058"; ID "XM_029777131.2"; gene_name "LOC115209058"; transcript_id "FLAMseq_ext~XM_029777131.2"; three_prime_ext "9171";
NC_042999.1	Gnomon~FLAMseq	exon	101825522	101825984	.	-	.	gene_id "LOC115209058"; db_xref "GeneID:115209058"; gbkey "mRNA"; gene "LOC115209058"; ID ""; gene_name "LOC115209058"; transcript_id "FLAMseq_ext~XM_029777131.2"; product "actin-related protein 3"; exon_number "11"; model_evidence "Supporting evidence includes similarity to: 38 Proteins, and 100% coverage of the annotated genomic feature by RNAseq alignments, including 46 samples with support for all annotated introns";
NC_042999.1	Gnomon~FLAMseq	exon	101828693	101828776	.	-	.	gene_id "LOC115209058"; db_xref "GeneID:115209058"; gbkey "mRNA"; gene "LOC115209058"; ID ""; gene_name "LOC115209058"; transcript_id "FLAMseq_ext~XM_029777131.2"; product "actin-related protein 3"; exon_number "10"; model_evidence "Supporting evidence includes similarity to: 38 Proteins, and 100% coverage of the annotated genomic feature by RNAseq alignments, including 46 samples with support for all annotated introns";
NC_042999.1	Gnomon~FLAMseq	exon	101831898	101832023	.	-	.	gene_id "LOC115209058"; db_xref "GeneID:115209058"; gbkey "mRNA"; gene "LOC115209058"; ID ""; gene_name "LOC115209058"; transcript_id "FLAMseq_ext~XM_029777131.2"; product "actin-related protein 3"; exon_number "9"; model_evidence "Supporting evidence includes similarity to: 38 Proteins, and 100% coverage of the annotated genomic feature by RNAseq alignments, including 46 samples with support for all annotated introns";
NC_042999.1	Gnomon~FLAMseq	exon	101832778	101832870	.	-	.	gene_id "LOC115209058"; db_xref "GeneID:115209058"; gbkey "mRNA"; gene "LOC115209058"; ID ""; gene_name "LOC115209058"; transcript_id "FLAMseq_ext~XM_029777131.2"; product "actin-related protein 3"; exon_number "8"; model_evidence "Supporting evidence includes similarity to: 38 Proteins, and 100% coverage of the annotated genomic feature by RNAseq alignments, including 46 samples with support for all annotated introns";
NC_042999.1	Gnomon~FLAMseq	exon	101833660	101833833	.	-	.	gene_id "LOC115209058"; db_xref "GeneID:115209058"; gbkey "mRNA"; gene "LOC115209058"; ID ""; gene_name "LOC115209058"; transcript_id "FLAMseq_ext~XM_029777131.2"; product "actin-related protein 3"; exon_number "7"; model_evidence "Supporting evidence includes similarity to: 38 Proteins, and 100% coverage of the annotated genomic feature by RNAseq alignments, including 46 samples with support for all annotated introns";
NC_042999.1	Gnomon~FLAMseq	exon	101835881	101836024	.	-	.	gene_id "LOC115209058"; db_xref "GeneID:115209058"; gbkey "mRNA"; gene "LOC115209058"; ID ""; gene_name "LOC115209058"; transcript_id "FLAMseq_ext~XM_029777131.2"; product "actin-related protein 3"; exon_number "6"; model_evidence "Supporting evidence includes similarity to: 38 Proteins, and 100% coverage of the annotated genomic feature by RNAseq alignments, including 46 samples with support for all annotated introns";
NC_042999.1	Gnomon~FLAMseq	exon	101838467	101838574	.	-	.	gene_id "LOC115209058"; db_xref "GeneID:115209058"; gbkey "mRNA"; gene "LOC115209058"; ID ""; gene_name "LOC115209058"; transcript_id "FLAMseq_ext~XM_029777131.2"; product "actin-related protein 3"; exon_number "5"; model_evidence "Supporting evidence includes similarity to: 38 Proteins, and 100% coverage of the annotated genomic feature by RNAseq alignments, including 46 samples with support for all annotated introns";
NC_042999.1	Gnomon~FLAMseq	exon	101846619	101846714	.	-	.	gene_id "LOC115209058"; db_xref "GeneID:115209058"; gbkey "mRNA"; gene "LOC115209058"; ID ""; gene_name "LOC115209058"; transcript_id "FLAMseq_ext~XM_029777131.2"; product "actin-related protein 3"; exon_number "4"; model_evidence "Supporting evidence includes similarity to: 38 Proteins, and 100% coverage of the annotated genomic feature by RNAseq alignments, including 46 samples with support for all annotated introns";
NC_042999.1	Gnomon~FLAMseq	exon	101847090	101847200	.	-	.	gene_id "LOC115209058"; db_xref "GeneID:115209058"; gbkey "mRNA"; gene "LOC115209058"; ID ""; gene_name "LOC115209058"; transcript_id "FLAMseq_ext~XM_029777131.2"; product "actin-related protein 3"; exon_number "3"; model_evidence "Supporting evidence includes similarity to: 38 Proteins, and 100% coverage of the annotated genomic feature by RNAseq alignments, including 46 samples with support for all annotated introns";
NC_042999.1	Gnomon~FLAMseq	exon	101848631	101848811	.	-	.	gene_id "LOC115209058"; db_xref "GeneID:115209058"; gbkey "mRNA"; gene "LOC115209058"; ID ""; gene_name "LOC115209058"; transcript_id "FLAMseq_ext~XM_029777131.2"; product "actin-related protein 3"; exon_number "2"; model_evidence "Supporting evidence includes similarity to: 38 Proteins, and 100% coverage of the annotated genomic feature by RNAseq alignments, including 46 samples with support for all annotated introns";
NC_042999.1	Gnomon~FLAMseq	exon	101897445	101897765	.	-	.	gene_id "LOC115209058"; db_xref "GeneID:115209058"; gbkey "mRNA"; gene "LOC115209058"; ID ""; gene_name "LOC115209058"; transcript_id "FLAMseq_ext~XM_029777131.2"; product "actin-related protein 3"; exon_number "1"; model_evidence "Supporting evidence includes similarity to: 38 Proteins, and 100% coverage of the annotated genomic feature by RNAseq alignments, including 46 samples with support for all annotated introns";
NC_042999.1	Gnomon~FLAMseq	exon	101816351	101825984	.	-	.	gene_id "LOC115209058"; db_xref "GeneID:115209058"; gbkey "mRNA"; gene "LOC115209058"; ID ""; gene_name "LOC115209058"; transcript_id "FLAMseq_ext~XM_029777131.2"; product ""; exon_number "11"; model_evidence "Supporting evidence includes similarity to: 38 Proteins, and 100% coverage of the annotated genomic feature by RNAseq alignments"; three_prime_ext "9171";
NC_042999.1	Gnomon	transcript	101825522	101897765	.	-	.	gene_id "LOC115209058"; ID "XM_029777131.2"; gene_name "LOC115209058"; transcript_id "XM_029777131.2";
NC_042999.1	Gnomon	CDS	101825892	101825984	.	-	0	gene_id "LOC115209058"; db_xref "GeneID:115209058"; gbkey "CDS"; gene "LOC115209058"; ID ""; gene_name "LOC115209058"; transcript_id "XM_029777131.2"; product "actin-related protein 3"; protein_id "XP_029632991.1"; exon_number "11";
NC_042999.1	Gnomon	CDS	101828693	101828776	.	-	0	gene_id "LOC115209058"; db_xref "GeneID:115209058"; gbkey "CDS"; gene "LOC115209058"; ID ""; gene_name "LOC115209058"; transcript_id "XM_029777131.2"; product "actin-related protein 3"; protein_id "XP_029632991.1"; exon_number "10";
NC_042999.1	Gnomon	CDS	101831898	101832023	.	-	0	gene_id "LOC115209058"; db_xref "GeneID:115209058"; gbkey "CDS"; gene "LOC115209058"; ID ""; gene_name "LOC115209058"; transcript_id "XM_029777131.2"; product "actin-related protein 3"; protein_id "XP_029632991.1"; exon_number "9";
NC_042999.1	Gnomon	CDS	101832778	101832870	.	-	0	gene_id "LOC115209058"; db_xref "GeneID:115209058"; gbkey "CDS"; gene "LOC115209058"; ID ""; gene_name "LOC115209058"; transcript_id "XM_029777131.2"; product "actin-related protein 3"; protein_id "XP_029632991.1"; exon_number "8";
NC_042999.1	Gnomon	CDS	101833660	101833833	.	-	0	gene_id "LOC115209058"; db_xref "GeneID:115209058"; gbkey "CDS"; gene "LOC115209058"; ID ""; gene_name "LOC115209058"; transcript_id "XM_029777131.2"; product "actin-related protein 3"; protein_id "XP_029632991.1"; exon_number "7";
NC_042999.1	Gnomon	CDS	101835881	101836024	.	-	0	gene_id "LOC115209058"; db_xref "GeneID:115209058"; gbkey "CDS"; gene "LOC115209058"; ID ""; gene_name "LOC115209058"; transcript_id "XM_029777131.2"; product "actin-related protein 3"; protein_id "XP_029632991.1"; exon_number "6";
NC_042999.1	Gnomon	CDS	101838467	101838574	.	-	0	gene_id "LOC115209058"; db_xref "GeneID:115209058"; gbkey "CDS"; gene "LOC115209058"; ID ""; gene_name "LOC115209058"; transcript_id "XM_029777131.2"; product "actin-related protein 3"; protein_id "XP_029632991.1"; exon_number "5";
NC_042999.1	Gnomon	CDS	101846619	101846714	.	-	0	gene_id "LOC115209058"; db_xref "GeneID:115209058"; gbkey "CDS"; gene "LOC115209058"; ID ""; gene_name "LOC115209058"; transcript_id "XM_029777131.2"; product "actin-related protein 3"; protein_id "XP_029632991.1"; exon_number "4";
NC_042999.1	Gnomon	CDS	101847090	101847200	.	-	0	gene_id "LOC115209058"; db_xref "GeneID:115209058"; gbkey "CDS"; gene "LOC115209058"; ID ""; gene_name "LOC115209058"; transcript_id "XM_029777131.2"; product "actin-related protein 3"; protein_id "XP_029632991.1"; exon_number "3";
NC_042999.1	Gnomon	CDS	101848631	101848811	.	-	1	gene_id "LOC115209058"; db_xref "GeneID:115209058"; gbkey "CDS"; gene "LOC115209058"; ID ""; gene_name "LOC115209058"; transcript_id "XM_029777131.2"; product "actin-related protein 3"; protein_id "XP_029632991.1"; exon_number "2";
NC_042999.1	Gnomon	CDS	101897445	101897488	.	-	0	gene_id "LOC115209058"; db_xref "GeneID:115209058"; gbkey "CDS"; gene "LOC115209058"; ID ""; gene_name "LOC115209058"; transcript_id "XM_029777131.2"; product "actin-related protein 3"; protein_id "XP_029632991.1"; exon_number "1";
NC_042999.1	Gnomon	exon	101825522	101825984	.	-	.	gene_id "LOC115209058"; db_xref "GeneID:115209058"; gbkey "mRNA"; gene "LOC115209058"; ID ""; gene_name "LOC115209058"; transcript_id "XM_029777131.2"; product "actin-related protein 3"; exon_number "11"; model_evidence "Supporting evidence includes similarity to: 38 Proteins, and 100% coverage of the annotated genomic feature by RNAseq alignments, including 46 samples with support for all annotated introns";
NC_042999.1	Gnomon	exon	101828693	101828776	.	-	.	gene_id "LOC115209058"; db_xref "GeneID:115209058"; gbkey "mRNA"; gene "LOC115209058"; ID ""; gene_name "LOC115209058"; transcript_id "XM_029777131.2"; product "actin-related protein 3"; exon_number "10"; model_evidence "Supporting evidence includes similarity to: 38 Proteins, and 100% coverage of the annotated genomic feature by RNAseq alignments, including 46 samples with support for all annotated introns";
NC_042999.1	Gnomon	exon	101831898	101832023	.	-	.	gene_id "LOC115209058"; db_xref "GeneID:115209058"; gbkey "mRNA"; gene "LOC115209058"; ID ""; gene_name "LOC115209058"; transcript_id "XM_029777131.2"; product "actin-related protein 3"; exon_number "9"; model_evidence "Supporting evidence includes similarity to: 38 Proteins, and 100% coverage of the annotated genomic feature by RNAseq alignments, including 46 samples with support for all annotated introns";
NC_042999.1	Gnomon	exon	101832778	101832870	.	-	.	gene_id "LOC115209058"; db_xref "GeneID:115209058"; gbkey "mRNA"; gene "LOC115209058"; ID ""; gene_name "LOC115209058"; transcript_id "XM_029777131.2"; product "actin-related protein 3"; exon_number "8"; model_evidence "Supporting evidence includes similarity to: 38 Proteins, and 100% coverage of the annotated genomic feature by RNAseq alignments, including 46 samples with support for all annotated introns";
NC_042999.1	Gnomon	exon	101833660	101833833	.	-	.	gene_id "LOC115209058"; db_xref "GeneID:115209058"; gbkey "mRNA"; gene "LOC115209058"; ID ""; gene_name "LOC115209058"; transcript_id "XM_029777131.2"; product "actin-related protein 3"; exon_number "7"; model_evidence "Supporting evidence includes similarity to: 38 Proteins, and 100% coverage of the annotated genomic feature by RNAseq alignments, including 46 samples with support for all annotated introns";
NC_042999.1	Gnomon	exon	101835881	101836024	.	-	.	gene_id "LOC115209058"; db_xref "GeneID:115209058"; gbkey "mRNA"; gene "LOC115209058"; ID ""; gene_name "LOC115209058"; transcript_id "XM_029777131.2"; product "actin-related protein 3"; exon_number "6"; model_evidence "Supporting evidence includes similarity to: 38 Proteins, and 100% coverage of the annotated genomic feature by RNAseq alignments, including 46 samples with support for all annotated introns";
NC_042999.1	Gnomon	exon	101838467	101838574	.	-	.	gene_id "LOC115209058"; db_xref "GeneID:115209058"; gbkey "mRNA"; gene "LOC115209058"; ID ""; gene_name "LOC115209058"; transcript_id "XM_029777131.2"; product "actin-related protein 3"; exon_number "5"; model_evidence "Supporting evidence includes similarity to: 38 Proteins, and 100% coverage of the annotated genomic feature by RNAseq alignments, including 46 samples with support for all annotated introns";
NC_042999.1	Gnomon	exon	101846619	101846714	.	-	.	gene_id "LOC115209058"; db_xref "GeneID:115209058"; gbkey "mRNA"; gene "LOC115209058"; ID ""; gene_name "LOC115209058"; transcript_id "XM_029777131.2"; product "actin-related protein 3"; exon_number "4"; model_evidence "Supporting evidence includes similarity to: 38 Proteins, and 100% coverage of the annotated genomic feature by RNAseq alignments, including 46 samples with support for all annotated introns";
NC_042999.1	Gnomon	exon	101847090	101847200	.	-	.	gene_id "LOC115209058"; db_xref "GeneID:115209058"; gbkey "mRNA"; gene "LOC115209058"; ID ""; gene_name "LOC115209058"; transcript_id "XM_029777131.2"; product "actin-related protein 3"; exon_number "3"; model_evidence "Supporting evidence includes similarity to: 38 Proteins, and 100% coverage of the annotated genomic feature by RNAseq alignments, including 46 samples with support for all annotated introns";
NC_042999.1	Gnomon	exon	101848631	101848811	.	-	.	gene_id "LOC115209058"; db_xref "GeneID:115209058"; gbkey "mRNA"; gene "LOC115209058"; ID ""; gene_name "LOC115209058"; transcript_id "XM_029777131.2"; product "actin-related protein 3"; exon_number "2"; model_evidence "Supporting evidence includes similarity to: 38 Proteins, and 100% coverage of the annotated genomic feature by RNAseq alignments, including 46 samples with support for all annotated introns";
NC_042999.1	Gnomon	exon	101897445	101897765	.	-	.	gene_id "LOC115209058"; db_xref "GeneID:115209058"; gbkey "mRNA"; gene "LOC115209058"; ID ""; gene_name "LOC115209058"; transcript_id "XM_029777131.2"; product "actin-related protein 3"; exon_number "1"; model_evidence "Supporting evidence includes similarity to: 38 Proteins, and 100% coverage of the annotated genomic feature by RNAseq alignments, including 46 samples with support for all annotated introns";
NC_042999.1	Gnomon	start_codon	101897486	101897488	.	-	0	gene_id "LOC115209058"; db_xref "GeneID:115209058"; gbkey "CDS"; gene "LOC115209058"; ID ""; gene_name "LOC115209058"; transcript_id "XM_029777131.2"; product "actin-related protein 3"; protein_id "XP_029632991.1"; exon_number "1";
NC_042999.1	Gnomon	stop_codon	101825889	101825891	.	-	0	gene_id "LOC115209058"; db_xref "GeneID:115209058"; gbkey "CDS"; gene "LOC115209058"; ID ""; gene_name "LOC115209058"; transcript_id "XM_029777131.2"; product "actin-related protein 3"; protein_id "XP_029632991.1"; exon_number "11";
NC_042999.1	Gnomon	gene	131084402	131088803	.	-	.	gene_id "LOC115209059"; db_xref "GeneID:115209059"; gbkey "Gene"; gene "LOC115209059"; gene_biotype "protein_coding"; ID ""; gene_name "LOC115209059";
NC_042999.1	Gnomon~FLAMseq	transcript	131084402	131088803	.	-	.	gene_id "LOC115209059"; ID "XM_029777133.2"; gene_name "LOC115209059"; transcript_id "FLAMseq_ext~XM_029777133.2"; three_prime_ext "14";
NC_042999.1	Gnomon~FLAMseq	exon	131084416	131088803	.	-	.	gene_id "LOC115209059"; db_xref "GeneID:115209059"; gbkey "mRNA"; gene "LOC115209059"; ID ""; gene_name "LOC115209059"; transcript_id "FLAMseq_ext~XM_029777133.2"; product "casein kinase I"; exon_number "1"; model_evidence "Supporting evidence includes similarity to: 104 Proteins, and 100% coverage of the annotated genomic feature by RNAseq alignments";
NC_042999.1	Gnomon~FLAMseq	exon	131084402	131088803	.	-	.	gene_id "LOC115209059"; db_xref "GeneID:115209059"; gbkey "mRNA"; gene "LOC115209059"; ID ""; gene_name "LOC115209059"; transcript_id "FLAMseq_ext~XM_029777133.2"; product ""; exon_number "1"; model_evidence "Supporting evidence includes similarity to: 104 Proteins"; three_prime_ext "14";
NC_042999.1	Gnomon	transcript	131084416	131088803	.	-	.	gene_id "LOC115209059"; ID "XM_029777133.2"; gene_name "LOC115209059"; transcript_id "XM_029777133.2";
NC_042999.1	Gnomon	CDS	131087715	131088683	.	-	0	gene_id "LOC115209059"; db_xref "GeneID:115209059"; gbkey "CDS"; gene "LOC115209059"; ID ""; gene_name "LOC115209059"; transcript_id "XM_029777133.2"; product "casein kinase I"; protein_id "XP_029632993.1"; exon_number "1";
NC_042999.1	Gnomon	exon	131084416	131088803	.	-	.	gene_id "LOC115209059"; db_xref "GeneID:115209059"; gbkey "mRNA"; gene "LOC115209059"; ID ""; gene_name "LOC115209059"; transcript_id "XM_029777133.2"; product "casein kinase I"; exon_number "1"; model_evidence "Supporting evidence includes similarity to: 104 Proteins, and 100% coverage of the annotated genomic feature by RNAseq alignments";
NC_042999.1	Gnomon	start_codon	131088681	131088683	.	-	0	gene_id "LOC115209059"; db_xref "GeneID:115209059"; gbkey "CDS"; gene "LOC115209059"; ID ""; gene_name "LOC115209059"; transcript_id "XM_029777133.2"; product "casein kinase I"; protein_id "XP_029632993.1"; exon_number "1";
NC_042999.1	Gnomon	stop_codon	131087712	131087714	.	-	0	gene_id "LOC115209059"; db_xref "GeneID:115209059"; gbkey "CDS"; gene "LOC115209059"; ID ""; gene_name "LOC115209059"; transcript_id "XM_029777133.2"; product "casein kinase I"; protein_id "XP_029632993.1"; exon_number "1";
NC_042999.1	Gnomon	gene	103837915	104180057	.	-	.	gene_id "LOC115209060"; db_xref "GeneID:115209060"; gbkey "Gene"; gene "LOC115209060"; gene_biotype "protein_coding"; ID ""; gene_name "LOC115209060";
NC_042999.1	PBRI~FLAMseq	transcript	103837915	104023410	.	-	.	gene_id "LOC115209060"; ID ""; gene_name "LOC115209060"; transcript_id "FLAMseq_ext~G12719.11"; uniq_trans_id "G12719.11"; three_prime_ext "10038";
NC_042999.1	PBRI~FLAMseq	exon	103847953	103852292	.	-	.	gene_id "LOC115209060"; ID ""; gene_name "LOC115209060"; transcript_id "FLAMseq_ext~G12719.11"; exon_number "15"; uniq_trans_id "G12719.11";
NC_042999.1	PBRI~FLAMseq	exon	103852324	103854815	.	-	.	gene_id "LOC115209060"; ID ""; gene_name "LOC115209060"; transcript_id "FLAMseq_ext~G12719.11"; exon_number "14"; uniq_trans_id "G12719.11";
NC_042999.1	PBRI~FLAMseq	exon	103855382	103855481	.	-	.	gene_id "LOC115209060"; ID ""; gene_name "LOC115209060"; transcript_id "FLAMseq_ext~G12719.11"; exon_number "13"; uniq_trans_id "G12719.11";
NC_042999.1	PBRI~FLAMseq	exon	103856387	103856436	.	-	.	gene_id "LOC115209060"; ID ""; gene_name "LOC115209060"; transcript_id "FLAMseq_ext~G12719.11"; exon_number "12"; uniq_trans_id "G12719.11";
NC_042999.1	PBRI~FLAMseq	exon	103862010	103862059	.	-	.	gene_id "LOC115209060"; ID ""; gene_name "LOC115209060"; transcript_id "FLAMseq_ext~G12719.11"; exon_number "11"; uniq_trans_id "G12719.11";
NC_042999.1	PBRI~FLAMseq	exon	103863208	103863300	.	-	.	gene_id "LOC115209060"; ID ""; gene_name "LOC115209060"; transcript_id "FLAMseq_ext~G12719.11"; exon_number "10"; uniq_trans_id "G12719.11";
NC_042999.1	PBRI~FLAMseq	exon	103870016	103870158	.	-	.	gene_id "LOC115209060"; ID ""; gene_name "LOC115209060"; transcript_id "FLAMseq_ext~G12719.11"; exon_number "9"; uniq_trans_id "G12719.11";
NC_042999.1	PBRI~FLAMseq	exon	103883731	103883772	.	-	.	gene_id "LOC115209060"; ID ""; gene_name "LOC115209060"; transcript_id "FLAMseq_ext~G12719.11"; exon_number "8"; uniq_trans_id "G12719.11";
NC_042999.1	PBRI~FLAMseq	exon	103890571	103890685	.	-	.	gene_id "LOC115209060"; ID ""; gene_name "LOC115209060"; transcript_id "FLAMseq_ext~G12719.11"; exon_number "7"; uniq_trans_id "G12719.11";
NC_042999.1	PBRI~FLAMseq	exon	103898424	103898499	.	-	.	gene_id "LOC115209060"; ID ""; gene_name "LOC115209060"; transcript_id "FLAMseq_ext~G12719.11"; exon_number "6"; uniq_trans_id "G12719.11";
NC_042999.1	PBRI~FLAMseq	exon	103899862	103899962	.	-	.	gene_id "LOC115209060"; ID ""; gene_name "LOC115209060"; transcript_id "FLAMseq_ext~G12719.11"; exon_number "5"; uniq_trans_id "G12719.11";
NC_042999.1	PBRI~FLAMseq	exon	103908773	103908840	.	-	.	gene_id "LOC115209060"; ID ""; gene_name "LOC115209060"; transcript_id "FLAMseq_ext~G12719.11"; exon_number "4"; uniq_trans_id "G12719.11";
NC_042999.1	PBRI~FLAMseq	exon	103913275	103913409	.	-	.	gene_id "LOC115209060"; ID ""; gene_name "LOC115209060"; transcript_id "FLAMseq_ext~G12719.11"; exon_number "3"; uniq_trans_id "G12719.11";
NC_042999.1	PBRI~FLAMseq	exon	103919959	103920055	.	-	.	gene_id "LOC115209060"; ID ""; gene_name "LOC115209060"; transcript_id "FLAMseq_ext~G12719.11"; exon_number "2"; uniq_trans_id "G12719.11";
NC_042999.1	PBRI~FLAMseq	exon	104023340	104023410	.	-	.	gene_id "LOC115209060"; ID ""; gene_name "LOC115209060"; transcript_id "FLAMseq_ext~G12719.11"; exon_number "1"; uniq_trans_id "G12719.11";
NC_042999.1	PBRI~FLAMseq	exon	103837915	103852292	.	-	.	gene_id "LOC115209060"; ID ""; gene_name "LOC115209060"; transcript_id "FLAMseq_ext~G12719.11"; exon_number "15"; uniq_trans_id "G12719.11"; three_prime_ext "10038";
NC_042999.1	PBRI	transcript	103847953	104023410	.	-	.	gene_id "LOC115209060"; ID ""; gene_name "LOC115209060"; transcript_id "G12719.11"; uniq_trans_id "G12719.11";
NC_042999.1	PBRI	exon	103847953	103852292	.	-	.	gene_id "LOC115209060"; ID ""; gene_name "LOC115209060"; transcript_id "G12719.11"; exon_number "15"; uniq_trans_id "G12719.11";
NC_042999.1	PBRI	exon	103852324	103854815	.	-	.	gene_id "LOC115209060"; ID ""; gene_name "LOC115209060"; transcript_id "G12719.11"; exon_number "14"; uniq_trans_id "G12719.11";
NC_042999.1	PBRI	exon	103855382	103855481	.	-	.	gene_id "LOC115209060"; ID ""; gene_name "LOC115209060"; transcript_id "G12719.11"; exon_number "13"; uniq_trans_id "G12719.11";
NC_042999.1	PBRI	exon	103856387	103856436	.	-	.	gene_id "LOC115209060"; ID ""; gene_name "LOC115209060"; transcript_id "G12719.11"; exon_number "12"; uniq_trans_id "G12719.11";
NC_042999.1	PBRI	exon	103862010	103862059	.	-	.	gene_id "LOC115209060"; ID ""; gene_name "LOC115209060"; transcript_id "G12719.11"; exon_number "11"; uniq_trans_id "G12719.11";
NC_042999.1	PBRI	exon	103863208	103863300	.	-	.	gene_id "LOC115209060"; ID ""; gene_name "LOC115209060"; transcript_id "G12719.11"; exon_number "10"; uniq_trans_id "G12719.11";
NC_042999.1	PBRI	exon	103870016	103870158	.	-	.	gene_id "LOC115209060"; ID ""; gene_name "LOC115209060"; transcript_id "G12719.11"; exon_number "9"; uniq_trans_id "G12719.11";
NC_042999.1	PBRI	exon	103883731	103883772	.	-	.	gene_id "LOC115209060"; ID ""; gene_name "LOC115209060"; transcript_id "G12719.11"; exon_number "8"; uniq_trans_id "G12719.11";
NC_042999.1	PBRI	exon	103890571	103890685	.	-	.	gene_id "LOC115209060"; ID ""; gene_name "LOC115209060"; transcript_id "G12719.11"; exon_number "7"; uniq_trans_id "G12719.11";
NC_042999.1	PBRI	exon	103898424	103898499	.	-	.	gene_id "LOC115209060"; ID ""; gene_name "LOC115209060"; transcript_id "G12719.11"; exon_number "6"; uniq_trans_id "G12719.11";
NC_042999.1	PBRI	exon	103899862	103899962	.	-	.	gene_id "LOC115209060"; ID ""; gene_name "LOC115209060"; transcript_id "G12719.11"; exon_number "5"; uniq_trans_id "G12719.11";
NC_042999.1	PBRI	exon	103908773	103908840	.	-	.	gene_id "LOC115209060"; ID ""; gene_name "LOC115209060"; transcript_id "G12719.11"; exon_number "4"; uniq_trans_id "G12719.11";
NC_042999.1	PBRI	exon	103913275	103913409	.	-	.	gene_id "LOC115209060"; ID ""; gene_name "LOC115209060"; transcript_id "G12719.11"; exon_number "3"; uniq_trans_id "G12719.11";
NC_042999.1	PBRI	exon	103919959	103920055	.	-	.	gene_id "LOC115209060"; ID ""; gene_name "LOC115209060"; transcript_id "G12719.11"; exon_number "2"; uniq_trans_id "G12719.11";
NC_042999.1	PBRI	exon	104023340	104023410	.	-	.	gene_id "LOC115209060"; ID ""; gene_name "LOC115209060"; transcript_id "G12719.11"; exon_number "1"; uniq_trans_id "G12719.11";
NC_042999.1	PBRI	transcript	103847953	104023414	.	-	.	gene_id "LOC115209060"; ID ""; gene_name "LOC115209060"; transcript_id "G12719.12"; uniq_trans_id "G12719.12";
NC_042999.1	PBRI	exon	103847953	103852292	.	-	.	gene_id "LOC115209060"; ID ""; gene_name "LOC115209060"; transcript_id "G12719.12"; exon_number "14"; uniq_trans_id "G12719.12";
NC_042999.1	PBRI	exon	103852324	103854815	.	-	.	gene_id "LOC115209060"; ID ""; gene_name "LOC115209060"; transcript_id "G12719.12"; exon_number "13"; uniq_trans_id "G12719.12";
NC_042999.1	PBRI	exon	103855382	103855481	.	-	.	gene_id "LOC115209060"; ID ""; gene_name "LOC115209060"; transcript_id "G12719.12"; exon_number "12"; uniq_trans_id "G12719.12";
NC_042999.1	PBRI	exon	103856387	103856436	.	-	.	gene_id "LOC115209060"; ID ""; gene_name "LOC115209060"; transcript_id "G12719.12"; exon_number "11"; uniq_trans_id "G12719.12";
NC_042999.1	PBRI	exon	103862010	103862059	.	-	.	gene_id "LOC115209060"; ID ""; gene_name "LOC115209060"; transcript_id "G12719.12"; exon_number "10"; uniq_trans_id "G12719.12";
NC_042999.1	PBRI	exon	103863208	103863300	.	-	.	gene_id "LOC115209060"; ID ""; gene_name "LOC115209060"; transcript_id "G12719.12"; exon_number "9"; uniq_trans_id "G12719.12";
NC_042999.1	PBRI	exon	103870016	103870158	.	-	.	gene_id "LOC115209060"; ID ""; gene_name "LOC115209060"; transcript_id "G12719.12"; exon_number "8"; uniq_trans_id "G12719.12";
NC_042999.1	PBRI	exon	103890571	103890685	.	-	.	gene_id "LOC115209060"; ID ""; gene_name "LOC115209060"; transcript_id "G12719.12"; exon_number "7"; uniq_trans_id "G12719.12";
NC_042999.1	PBRI	exon	103898424	103898499	.	-	.	gene_id "LOC115209060"; ID ""; gene_name "LOC115209060"; transcript_id "G12719.12"; exon_number "6"; uniq_trans_id "G12719.12";
NC_042999.1	PBRI	exon	103899862	103899962	.	-	.	gene_id "LOC115209060"; ID ""; gene_name "LOC115209060"; transcript_id "G12719.12"; exon_number "5"; uniq_trans_id "G12719.12";
NC_042999.1	PBRI	exon	103908773	103908840	.	-	.	gene_id "LOC115209060"; ID ""; gene_name "LOC115209060"; transcript_id "G12719.12"; exon_number "4"; uniq_trans_id "G12719.12";
NC_042999.1	PBRI	exon	103913275	103913409	.	-	.	gene_id "LOC115209060"; ID ""; gene_name "LOC115209060"; transcript_id "G12719.12"; exon_number "3"; uniq_trans_id "G12719.12";
NC_042999.1	PBRI	exon	103919959	103920055	.	-	.	gene_id "LOC115209060"; ID ""; gene_name "LOC115209060"; transcript_id "G12719.12"; exon_number "2"; uniq_trans_id "G12719.12";
NC_042999.1	PBRI	exon	104023340	104023414	.	-	.	gene_id "LOC115209060"; ID ""; gene_name "LOC115209060"; transcript_id "G12719.12"; exon_number "1"; uniq_trans_id "G12719.12";
NC_042999.1	Gnomon	transcript	103853047	104180057	.	-	.	gene_id "LOC115209060"; ID "XM_029777134.2"; gene_name "LOC115209060"; transcript_id "XM_029777134.2";
NC_042999.1	Gnomon	CDS	103854172	103854815	.	-	2	gene_id "LOC115209060"; db_xref "GeneID:115209060"; gbkey "CDS"; gene "LOC115209060"; ID ""; gene_name "LOC115209060"; transcript_id "XM_029777134.2"; product "sporulation-specific protein 15"; protein_id "XP_029632994.2"; exon_number "24";
NC_042999.1	Gnomon	CDS	103855382	103855481	.	-	0	gene_id "LOC115209060"; db_xref "GeneID:115209060"; gbkey "CDS"; gene "LOC115209060"; ID ""; gene_name "LOC115209060"; transcript_id "XM_029777134.2"; product "sporulation-specific protein 15"; protein_id "XP_029632994.2"; exon_number "23";
NC_042999.1	Gnomon	CDS	103856387	103856436	.	-	2	gene_id "LOC115209060"; db_xref "GeneID:115209060"; gbkey "CDS"; gene "LOC115209060"; ID ""; gene_name "LOC115209060"; transcript_id "XM_029777134.2"; product "sporulation-specific protein 15"; protein_id "XP_029632994.2"; exon_number "22";
NC_042999.1	Gnomon	CDS	103862010	103862059	.	-	1	gene_id "LOC115209060"; db_xref "GeneID:115209060"; gbkey "CDS"; gene "LOC115209060"; ID ""; gene_name "LOC115209060"; transcript_id "XM_029777134.2"; product "sporulation-specific protein 15"; protein_id "XP_029632994.2"; exon_number "21";
NC_042999.1	Gnomon	CDS	103863208	103863300	.	-	1	gene_id "LOC115209060"; db_xref "GeneID:115209060"; gbkey "CDS"; gene "LOC115209060"; ID ""; gene_name "LOC115209060"; transcript_id "XM_029777134.2"; product "sporulation-specific protein 15"; protein_id "XP_029632994.2"; exon_number "20";
NC_042999.1	Gnomon	CDS	103870016	103870158	.	-	0	gene_id "LOC115209060"; db_xref "GeneID:115209060"; gbkey "CDS"; gene "LOC115209060"; ID ""; gene_name "LOC115209060"; transcript_id "XM_029777134.2"; product "sporulation-specific protein 15"; protein_id "XP_029632994.2"; exon_number "19";
NC_042999.1	Gnomon	CDS	103883731	103883772	.	-	0	gene_id "LOC115209060"; db_xref "GeneID:115209060"; gbkey "CDS"; gene "LOC115209060"; ID ""; gene_name "LOC115209060"; transcript_id "XM_029777134.2"; product "sporulation-specific protein 15"; protein_id "XP_029632994.2"; exon_number "18";
NC_042999.1	Gnomon	CDS	103890571	103890685	.	-	1	gene_id "LOC115209060"; db_xref "GeneID:115209060"; gbkey "CDS"; gene "LOC115209060"; ID ""; gene_name "LOC115209060"; transcript_id "XM_029777134.2"; product "sporulation-specific protein 15"; protein_id "XP_029632994.2"; exon_number "17";
NC_042999.1	Gnomon	CDS	103898424	103898499	.	-	2	gene_id "LOC115209060"; db_xref "GeneID:115209060"; gbkey "CDS"; gene "LOC115209060"; ID ""; gene_name "LOC115209060"; transcript_id "XM_029777134.2"; product "sporulation-specific protein 15"; protein_id "XP_029632994.2"; exon_number "16";
NC_042999.1	Gnomon	CDS	103899862	103899962	.	-	1	gene_id "LOC115209060"; db_xref "GeneID:115209060"; gbkey "CDS"; gene "LOC115209060"; ID ""; gene_name "LOC115209060"; transcript_id "XM_029777134.2"; product "sporulation-specific protein 15"; protein_id "XP_029632994.2"; exon_number "15";
NC_042999.1	Gnomon	CDS	103908773	103908840	.	-	0	gene_id "LOC115209060"; db_xref "GeneID:115209060"; gbkey "CDS"; gene "LOC115209060"; ID ""; gene_name "LOC115209060"; transcript_id "XM_029777134.2"; product "sporulation-specific protein 15"; protein_id "XP_029632994.2"; exon_number "14";
NC_042999.1	Gnomon	CDS	103913275	103913409	.	-	0	gene_id "LOC115209060"; db_xref "GeneID:115209060"; gbkey "CDS"; gene "LOC115209060"; ID ""; gene_name "LOC115209060"; transcript_id "XM_029777134.2"; product "sporulation-specific protein 15"; protein_id "XP_029632994.2"; exon_number "13";
NC_042999.1	Gnomon	CDS	103919959	103920055	.	-	1	gene_id "LOC115209060"; db_xref "GeneID:115209060"; gbkey "CDS"; gene "LOC115209060"; ID ""; gene_name "LOC115209060"; transcript_id "XM_029777134.2"; product "sporulation-specific protein 15"; protein_id "XP_029632994.2"; exon_number "12";
NC_042999.1	Gnomon	CDS	104023340	104023419	.	-	0	gene_id "LOC115209060"; db_xref "GeneID:115209060"; gbkey "CDS"; gene "LOC115209060"; ID ""; gene_name "LOC115209060"; transcript_id "XM_029777134.2"; product "sporulation-specific protein 15"; protein_id "XP_029632994.2"; exon_number "11";
NC_042999.1	Gnomon	CDS	104048468	104048629	.	-	0	gene_id "LOC115209060"; db_xref "GeneID:115209060"; gbkey "CDS"; gene "LOC115209060"; ID ""; gene_name "LOC115209060"; transcript_id "XM_029777134.2"; product "sporulation-specific protein 15"; protein_id "XP_029632994.2"; exon_number "10";
NC_042999.1	Gnomon	CDS	104062160	104062225	.	-	0	gene_id "LOC115209060"; db_xref "GeneID:115209060"; gbkey "CDS"; gene "LOC115209060"; ID ""; gene_name "LOC115209060"; transcript_id "XM_029777134.2"; product "sporulation-specific protein 15"; protein_id "XP_029632994.2"; exon_number "9";
NC_042999.1	Gnomon	CDS	104067856	104067927	.	-	0	gene_id "LOC115209060"; db_xref "GeneID:115209060"; gbkey "CDS"; gene "LOC115209060"; ID ""; gene_name "LOC115209060"; transcript_id "XM_029777134.2"; product "sporulation-specific protein 15"; protein_id "XP_029632994.2"; exon_number "8";
NC_042999.1	Gnomon	CDS	104099026	104099193	.	-	0	gene_id "LOC115209060"; db_xref "GeneID:115209060"; gbkey "CDS"; gene "LOC115209060"; ID ""; gene_name "LOC115209060"; transcript_id "XM_029777134.2"; product "sporulation-specific protein 15"; protein_id "XP_029632994.2"; exon_number "7";
NC_042999.1	Gnomon	CDS	104154420	104154545	.	-	0	gene_id "LOC115209060"; db_xref "GeneID:115209060"; gbkey "CDS"; gene "LOC115209060"; ID ""; gene_name "LOC115209060"; transcript_id "XM_029777134.2"; product "sporulation-specific protein 15"; protein_id "XP_029632994.2"; exon_number "6";
NC_042999.1	Gnomon	CDS	104159983	104160150	.	-	0	gene_id "LOC115209060"; db_xref "GeneID:115209060"; gbkey "CDS"; gene "LOC115209060"; ID ""; gene_name "LOC115209060"; transcript_id "XM_029777134.2"; product "sporulation-specific protein 15"; protein_id "XP_029632994.2"; exon_number "5";
NC_042999.1	Gnomon	CDS	104161970	104162095	.	-	0	gene_id "LOC115209060"; db_xref "GeneID:115209060"; gbkey "CDS"; gene "LOC115209060"; ID ""; gene_name "LOC115209060"; transcript_id "XM_029777134.2"; product "sporulation-specific protein 15"; protein_id "XP_029632994.2"; exon_number "4";
NC_042999.1	Gnomon	CDS	104174026	104174151	.	-	0	gene_id "LOC115209060"; db_xref "GeneID:115209060"; gbkey "CDS"; gene "LOC115209060"; ID ""; gene_name "LOC115209060"; transcript_id "XM_029777134.2"; product "sporulation-specific protein 15"; protein_id "XP_029632994.2"; exon_number "3";
NC_042999.1	Gnomon	CDS	104178959	104179103	.	-	1	gene_id "LOC115209060"; db_xref "GeneID:115209060"; gbkey "CDS"; gene "LOC115209060"; ID ""; gene_name "LOC115209060"; transcript_id "XM_029777134.2"; product "sporulation-specific protein 15"; protein_id "XP_029632994.2"; exon_number "2";
NC_042999.1	Gnomon	CDS	104180032	104180042	.	-	0	gene_id "LOC115209060"; db_xref "GeneID:115209060"; gbkey "CDS"; gene "LOC115209060"; ID ""; gene_name "LOC115209060"; transcript_id "XM_029777134.2"; product "sporulation-specific protein 15"; protein_id "XP_029632994.2"; exon_number "1";
NC_042999.1	Gnomon	exon	103853047	103854815	.	-	.	gene_id "LOC115209060"; db_xref "GeneID:115209060"; gbkey "mRNA"; gene "LOC115209060"; ID ""; gene_name "LOC115209060"; transcript_id "XM_029777134.2"; product "sporulation-specific protein 15"; exon_number "24"; model_evidence "Supporting evidence includes similarity to: 100% coverage of the annotated genomic feature by RNAseq alignments";
NC_042999.1	Gnomon	exon	103855382	103855481	.	-	.	gene_id "LOC115209060"; db_xref "GeneID:115209060"; gbkey "mRNA"; gene "LOC115209060"; ID ""; gene_name "LOC115209060"; transcript_id "XM_029777134.2"; product "sporulation-specific protein 15"; exon_number "23"; model_evidence "Supporting evidence includes similarity to: 100% coverage of the annotated genomic feature by RNAseq alignments";
NC_042999.1	Gnomon	exon	103856387	103856436	.	-	.	gene_id "LOC115209060"; db_xref "GeneID:115209060"; gbkey "mRNA"; gene "LOC115209060"; ID ""; gene_name "LOC115209060"; transcript_id "XM_029777134.2"; product "sporulation-specific protein 15"; exon_number "22"; model_evidence "Supporting evidence includes similarity to: 100% coverage of the annotated genomic feature by RNAseq alignments";
NC_042999.1	Gnomon	exon	103862010	103862059	.	-	.	gene_id "LOC115209060"; db_xref "GeneID:115209060"; gbkey "mRNA"; gene "LOC115209060"; ID ""; gene_name "LOC115209060"; transcript_id "XM_029777134.2"; product "sporulation-specific protein 15"; exon_number "21"; model_evidence "Supporting evidence includes similarity to: 100% coverage of the annotated genomic feature by RNAseq alignments";
NC_042999.1	Gnomon	exon	103863208	103863300	.	-	.	gene_id "LOC115209060"; db_xref "GeneID:115209060"; gbkey "mRNA"; gene "LOC115209060"; ID ""; gene_name "LOC115209060"; transcript_id "XM_029777134.2"; product "sporulation-specific protein 15"; exon_number "20"; model_evidence "Supporting evidence includes similarity to: 100% coverage of the annotated genomic feature by RNAseq alignments";
NC_042999.1	Gnomon	exon	103870016	103870158	.	-	.	gene_id "LOC115209060"; db_xref "GeneID:115209060"; gbkey "mRNA"; gene "LOC115209060"; ID ""; gene_name "LOC115209060"; transcript_id "XM_029777134.2"; product "sporulation-specific protein 15"; exon_number "19"; model_evidence "Supporting evidence includes similarity to: 100% coverage of the annotated genomic feature by RNAseq alignments";
NC_042999.1	Gnomon	exon	103883731	103883772	.	-	.	gene_id "LOC115209060"; db_xref "GeneID:115209060"; gbkey "mRNA"; gene "LOC115209060"; ID ""; gene_name "LOC115209060"; transcript_id "XM_029777134.2"; product "sporulation-specific protein 15"; exon_number "18"; model_evidence "Supporting evidence includes similarity to: 100% coverage of the annotated genomic feature by RNAseq alignments";
NC_042999.1	Gnomon	exon	103890571	103890685	.	-	.	gene_id "LOC115209060"; db_xref "GeneID:115209060"; gbkey "mRNA"; gene "LOC115209060"; ID ""; gene_name "LOC115209060"; transcript_id "XM_029777134.2"; product "sporulation-specific protein 15"; exon_number "17"; model_evidence "Supporting evidence includes similarity to: 100% coverage of the annotated genomic feature by RNAseq alignments";
NC_042999.1	Gnomon	exon	103898424	103898499	.	-	.	gene_id "LOC115209060"; db_xref "GeneID:115209060"; gbkey "mRNA"; gene "LOC115209060"; ID ""; gene_name "LOC115209060"; transcript_id "XM_029777134.2"; product "sporulation-specific protein 15"; exon_number "16"; model_evidence "Supporting evidence includes similarity to: 100% coverage of the annotated genomic feature by RNAseq alignments";
NC_042999.1	Gnomon	exon	103899862	103899962	.	-	.	gene_id "LOC115209060"; db_xref "GeneID:115209060"; gbkey "mRNA"; gene "LOC115209060"; ID ""; gene_name "LOC115209060"; transcript_id "XM_029777134.2"; product "sporulation-specific protein 15"; exon_number "15"; model_evidence "Supporting evidence includes similarity to: 100% coverage of the annotated genomic feature by RNAseq alignments";
NC_042999.1	Gnomon	exon	103908773	103908840	.	-	.	gene_id "LOC115209060"; db_xref "GeneID:115209060"; gbkey "mRNA"; gene "LOC115209060"; ID ""; gene_name "LOC115209060"; transcript_id "XM_029777134.2"; product "sporulation-specific protein 15"; exon_number "14"; model_evidence "Supporting evidence includes similarity to: 100% coverage of the annotated genomic feature by RNAseq alignments";
NC_042999.1	Gnomon	exon	103913275	103913409	.	-	.	gene_id "LOC115209060"; db_xref "GeneID:115209060"; gbkey "mRNA"; gene "LOC115209060"; ID ""; gene_name "LOC115209060"; transcript_id "XM_029777134.2"; product "sporulation-specific protein 15"; exon_number "13"; model_evidence "Supporting evidence includes similarity to: 100% coverage of the annotated genomic feature by RNAseq alignments";
NC_042999.1	Gnomon	exon	103919959	103920055	.	-	.	gene_id "LOC115209060"; db_xref "GeneID:115209060"; gbkey "mRNA"; gene "LOC115209060"; ID ""; gene_name "LOC115209060"; transcript_id "XM_029777134.2"; product "sporulation-specific protein 15"; exon_number "12"; model_evidence "Supporting evidence includes similarity to: 100% coverage of the annotated genomic feature by RNAseq alignments";
NC_042999.1	Gnomon	exon	104023340	104023419	.	-	.	gene_id "LOC115209060"; db_xref "GeneID:115209060"; gbkey "mRNA"; gene "LOC115209060"; ID ""; gene_name "LOC115209060"; transcript_id "XM_029777134.2"; product "sporulation-specific protein 15"; exon_number "11"; model_evidence "Supporting evidence includes similarity to: 100% coverage of the annotated genomic feature by RNAseq alignments";
NC_042999.1	Gnomon	exon	104048468	104048629	.	-	.	gene_id "LOC115209060"; db_xref "GeneID:115209060"; gbkey "mRNA"; gene "LOC115209060"; ID ""; gene_name "LOC115209060"; transcript_id "XM_029777134.2"; product "sporulation-specific protein 15"; exon_number "10"; model_evidence "Supporting evidence includes similarity to: 100% coverage of the annotated genomic feature by RNAseq alignments";
NC_042999.1	Gnomon	exon	104062160	104062225	.	-	.	gene_id "LOC115209060"; db_xref "GeneID:115209060"; gbkey "mRNA"; gene "LOC115209060"; ID ""; gene_name "LOC115209060"; transcript_id "XM_029777134.2"; product "sporulation-specific protein 15"; exon_number "9"; model_evidence "Supporting evidence includes similarity to: 100% coverage of the annotated genomic feature by RNAseq alignments";
NC_042999.1	Gnomon	exon	104067856	104067927	.	-	.	gene_id "LOC115209060"; db_xref "GeneID:115209060"; gbkey "mRNA"; gene "LOC115209060"; ID ""; gene_name "LOC115209060"; transcript_id "XM_029777134.2"; product "sporulation-specific protein 15"; exon_number "8"; model_evidence "Supporting evidence includes similarity to: 100% coverage of the annotated genomic feature by RNAseq alignments";
NC_042999.1	Gnomon	exon	104099026	104099193	.	-	.	gene_id "LOC115209060"; db_xref "GeneID:115209060"; gbkey "mRNA"; gene "LOC115209060"; ID ""; gene_name "LOC115209060"; transcript_id "XM_029777134.2"; product "sporulation-specific protein 15"; exon_number "7"; model_evidence "Supporting evidence includes similarity to: 100% coverage of the annotated genomic feature by RNAseq alignments";
NC_042999.1	Gnomon	exon	104154420	104154545	.	-	.	gene_id "LOC115209060"; db_xref "GeneID:115209060"; gbkey "mRNA"; gene "LOC115209060"; ID ""; gene_name "LOC115209060"; transcript_id "XM_029777134.2"; product "sporulation-specific protein 15"; exon_number "6"; model_evidence "Supporting evidence includes similarity to: 100% coverage of the annotated genomic feature by RNAseq alignments";
NC_042999.1	Gnomon	exon	104159983	104160150	.	-	.	gene_id "LOC115209060"; db_xref "GeneID:115209060"; gbkey "mRNA"; gene "LOC115209060"; ID ""; gene_name "LOC115209060"; transcript_id "XM_029777134.2"; product "sporulation-specific protein 15"; exon_number "5"; model_evidence "Supporting evidence includes similarity to: 100% coverage of the annotated genomic feature by RNAseq alignments";
NC_042999.1	Gnomon	exon	104161970	104162095	.	-	.	gene_id "LOC115209060"; db_xref "GeneID:115209060"; gbkey "mRNA"; gene "LOC115209060"; ID ""; gene_name "LOC115209060"; transcript_id "XM_029777134.2"; product "sporulation-specific protein 15"; exon_number "4"; model_evidence "Supporting evidence includes similarity to: 100% coverage of the annotated genomic feature by RNAseq alignments";
NC_042999.1	Gnomon	exon	104174026	104174151	.	-	.	gene_id "LOC115209060"; db_xref "GeneID:115209060"; gbkey "mRNA"; gene "LOC115209060"; ID ""; gene_name "LOC115209060"; transcript_id "XM_029777134.2"; product "sporulation-specific protein 15"; exon_number "3"; model_evidence "Supporting evidence includes similarity to: 100% coverage of the annotated genomic feature by RNAseq alignments";
NC_042999.1	Gnomon	exon	104178959	104179103	.	-	.	gene_id "LOC115209060"; db_xref "GeneID:115209060"; gbkey "mRNA"; gene "LOC115209060"; ID ""; gene_name "LOC115209060"; transcript_id "XM_029777134.2"; product "sporulation-specific protein 15"; exon_number "2"; model_evidence "Supporting evidence includes similarity to: 100% coverage of the annotated genomic feature by RNAseq alignments";
NC_042999.1	Gnomon	exon	104180032	104180057	.	-	.	gene_id "LOC115209060"; db_xref "GeneID:115209060"; gbkey "mRNA"; gene "LOC115209060"; ID ""; gene_name "LOC115209060"; transcript_id "XM_029777134.2"; product "sporulation-specific protein 15"; exon_number "1"; model_evidence "Supporting evidence includes similarity to: 100% coverage of the annotated genomic feature by RNAseq alignments";
NC_042999.1	Gnomon	start_codon	104180040	104180042	.	-	0	gene_id "LOC115209060"; db_xref "GeneID:115209060"; gbkey "CDS"; gene "LOC115209060"; ID ""; gene_name "LOC115209060"; transcript_id "XM_029777134.2"; product "sporulation-specific protein 15"; protein_id "XP_029632994.2"; exon_number "1";
NC_042999.1	Gnomon	stop_codon	103854169	103854171	.	-	0	gene_id "LOC115209060"; db_xref "GeneID:115209060"; gbkey "CDS"; gene "LOC115209060"; ID ""; gene_name "LOC115209060"; transcript_id "XM_029777134.2"; product "sporulation-specific protein 15"; protein_id "XP_029632994.2"; exon_number "24";
NC_042999.1	Gnomon	gene	149817053	149855734	.	-	.	gene_id "LOC115209061"; db_xref "GeneID:115209061"; gbkey "Gene"; gene "LOC115209061"; gene_biotype "protein_coding"; ID ""; gene_name "LOC115209061";
NC_042999.1	Gnomon~FLAMseq	transcript	149817053	149855734	.	-	.	gene_id "LOC115209061"; ID "XM_029777136.2"; gene_name "LOC115209061"; transcript_id "FLAMseq_ext~XM_029777136.2"; three_prime_ext "5314";
NC_042999.1	Gnomon~FLAMseq	exon	149822367	149827301	.	-	.	gene_id "LOC115209061"; db_xref "GeneID:115209061"; gbkey "mRNA"; gene "LOC115209061"; ID ""; gene_name "LOC115209061"; transcript_id "FLAMseq_ext~XM_029777136.2"; product "isocitrate dehydrogenase [NAD] subunit alpha, mitochondrial"; exon_number "11"; model_evidence "Supporting evidence includes similarity to: 28 Proteins, and 100% coverage of the annotated genomic feature by RNAseq alignments, including 40 samples with support for all annotated introns";
NC_042999.1	Gnomon~FLAMseq	exon	149829131	149829283	.	-	.	gene_id "LOC115209061"; db_xref "GeneID:115209061"; gbkey "mRNA"; gene "LOC115209061"; ID ""; gene_name "LOC115209061"; transcript_id "FLAMseq_ext~XM_029777136.2"; product "isocitrate dehydrogenase [NAD] subunit alpha, mitochondrial"; exon_number "10"; model_evidence "Supporting evidence includes similarity to: 28 Proteins, and 100% coverage of the annotated genomic feature by RNAseq alignments, including 40 samples with support for all annotated introns";
NC_042999.1	Gnomon~FLAMseq	exon	149830364	149830445	.	-	.	gene_id "LOC115209061"; db_xref "GeneID:115209061"; gbkey "mRNA"; gene "LOC115209061"; ID ""; gene_name "LOC115209061"; transcript_id "FLAMseq_ext~XM_029777136.2"; product "isocitrate dehydrogenase [NAD] subunit alpha, mitochondrial"; exon_number "9"; model_evidence "Supporting evidence includes similarity to: 28 Proteins, and 100% coverage of the annotated genomic feature by RNAseq alignments, including 40 samples with support for all annotated introns";
NC_042999.1	Gnomon~FLAMseq	exon	149831967	149832031	.	-	.	gene_id "LOC115209061"; db_xref "GeneID:115209061"; gbkey "mRNA"; gene "LOC115209061"; ID ""; gene_name "LOC115209061"; transcript_id "FLAMseq_ext~XM_029777136.2"; product "isocitrate dehydrogenase [NAD] subunit alpha, mitochondrial"; exon_number "8"; model_evidence "Supporting evidence includes similarity to: 28 Proteins, and 100% coverage of the annotated genomic feature by RNAseq alignments, including 40 samples with support for all annotated introns";
NC_042999.1	Gnomon~FLAMseq	exon	149832347	149832449	.	-	.	gene_id "LOC115209061"; db_xref "GeneID:115209061"; gbkey "mRNA"; gene "LOC115209061"; ID ""; gene_name "LOC115209061"; transcript_id "FLAMseq_ext~XM_029777136.2"; product "isocitrate dehydrogenase [NAD] subunit alpha, mitochondrial"; exon_number "7"; model_evidence "Supporting evidence includes similarity to: 28 Proteins, and 100% coverage of the annotated genomic feature by RNAseq alignments, including 40 samples with support for all annotated introns";
NC_042999.1	Gnomon~FLAMseq	exon	149832676	149832809	.	-	.	gene_id "LOC115209061"; db_xref "GeneID:115209061"; gbkey "mRNA"; gene "LOC115209061"; ID ""; gene_name "LOC115209061"; transcript_id "FLAMseq_ext~XM_029777136.2"; product "isocitrate dehydrogenase [NAD] subunit alpha, mitochondrial"; exon_number "6"; model_evidence "Supporting evidence includes similarity to: 28 Proteins, and 100% coverage of the annotated genomic feature by RNAseq alignments, including 40 samples with support for all annotated introns";
NC_042999.1	Gnomon~FLAMseq	exon	149834318	149834447	.	-	.	gene_id "LOC115209061"; db_xref "GeneID:115209061"; gbkey "mRNA"; gene "LOC115209061"; ID ""; gene_name "LOC115209061"; transcript_id "FLAMseq_ext~XM_029777136.2"; product "isocitrate dehydrogenase [NAD] subunit alpha, mitochondrial"; exon_number "5"; model_evidence "Supporting evidence includes similarity to: 28 Proteins, and 100% coverage of the annotated genomic feature by RNAseq alignments, including 40 samples with support for all annotated introns";
NC_042999.1	Gnomon~FLAMseq	exon	149837995	149838167	.	-	.	gene_id "LOC115209061"; db_xref "GeneID:115209061"; gbkey "mRNA"; gene "LOC115209061"; ID ""; gene_name "LOC115209061"; transcript_id "FLAMseq_ext~XM_029777136.2"; product "isocitrate dehydrogenase [NAD] subunit alpha, mitochondrial"; exon_number "4"; model_evidence "Supporting evidence includes similarity to: 28 Proteins, and 100% coverage of the annotated genomic feature by RNAseq alignments, including 40 samples with support for all annotated introns";
NC_042999.1	Gnomon~FLAMseq	exon	149838449	149838532	.	-	.	gene_id "LOC115209061"; db_xref "GeneID:115209061"; gbkey "mRNA"; gene "LOC115209061"; ID ""; gene_name "LOC115209061"; transcript_id "FLAMseq_ext~XM_029777136.2"; product "isocitrate dehydrogenase [NAD] subunit alpha, mitochondrial"; exon_number "3"; model_evidence "Supporting evidence includes similarity to: 28 Proteins, and 100% coverage of the annotated genomic feature by RNAseq alignments, including 40 samples with support for all annotated introns";
NC_042999.1	Gnomon~FLAMseq	exon	149843850	149843888	.	-	.	gene_id "LOC115209061"; db_xref "GeneID:115209061"; gbkey "mRNA"; gene "LOC115209061"; ID ""; gene_name "LOC115209061"; transcript_id "FLAMseq_ext~XM_029777136.2"; product "isocitrate dehydrogenase [NAD] subunit alpha, mitochondrial"; exon_number "2"; model_evidence "Supporting evidence includes similarity to: 28 Proteins, and 100% coverage of the annotated genomic feature by RNAseq alignments, including 40 samples with support for all annotated introns";
NC_042999.1	Gnomon~FLAMseq	exon	149855617	149855734	.	-	.	gene_id "LOC115209061"; db_xref "GeneID:115209061"; gbkey "mRNA"; gene "LOC115209061"; ID ""; gene_name "LOC115209061"; transcript_id "FLAMseq_ext~XM_029777136.2"; product "isocitrate dehydrogenase [NAD] subunit alpha, mitochondrial"; exon_number "1"; model_evidence "Supporting evidence includes similarity to: 28 Proteins, and 100% coverage of the annotated genomic feature by RNAseq alignments, including 40 samples with support for all annotated introns";
NC_042999.1	Gnomon~FLAMseq	exon	149817053	149827301	.	-	.	gene_id "LOC115209061"; db_xref "GeneID:115209061"; gbkey "mRNA"; gene "LOC115209061"; ID ""; gene_name "LOC115209061"; transcript_id "FLAMseq_ext~XM_029777136.2"; product "isocitrate dehydrogenase [NAD] subunit alpha"; exon_number "11"; model_evidence "Supporting evidence includes similarity to: 28 Proteins, and 100% coverage of the annotated genomic feature by RNAseq alignments"; three_prime_ext "5314";
NC_042999.1	Gnomon	transcript	149822367	149855734	.	-	.	gene_id "LOC115209061"; ID "XM_029777136.2"; gene_name "LOC115209061"; transcript_id "XM_029777136.2";
NC_042999.1	Gnomon	CDS	149827233	149827301	.	-	0	gene_id "LOC115209061"; db_xref "GeneID:115209061"; gbkey "CDS"; gene "LOC115209061"; ID ""; gene_name "LOC115209061"; transcript_id "XM_029777136.2"; product "isocitrate dehydrogenase [NAD] subunit alpha, mitochondrial"; protein_id "XP_029632996.2"; exon_number "11";
NC_042999.1	Gnomon	CDS	149829131	149829283	.	-	0	gene_id "LOC115209061"; db_xref "GeneID:115209061"; gbkey "CDS"; gene "LOC115209061"; ID ""; gene_name "LOC115209061"; transcript_id "XM_029777136.2"; product "isocitrate dehydrogenase [NAD] subunit alpha, mitochondrial"; protein_id "XP_029632996.2"; exon_number "10";
NC_042999.1	Gnomon	CDS	149830364	149830445	.	-	1	gene_id "LOC115209061"; db_xref "GeneID:115209061"; gbkey "CDS"; gene "LOC115209061"; ID ""; gene_name "LOC115209061"; transcript_id "XM_029777136.2"; product "isocitrate dehydrogenase [NAD] subunit alpha, mitochondrial"; protein_id "XP_029632996.2"; exon_number "9";
NC_042999.1	Gnomon	CDS	149831967	149832031	.	-	0	gene_id "LOC115209061"; db_xref "GeneID:115209061"; gbkey "CDS"; gene "LOC115209061"; ID ""; gene_name "LOC115209061"; transcript_id "XM_029777136.2"; product "isocitrate dehydrogenase [NAD] subunit alpha, mitochondrial"; protein_id "XP_029632996.2"; exon_number "8";
NC_042999.1	Gnomon	CDS	149832347	149832449	.	-	1	gene_id "LOC115209061"; db_xref "GeneID:115209061"; gbkey "CDS"; gene "LOC115209061"; ID ""; gene_name "LOC115209061"; transcript_id "XM_029777136.2"; product "isocitrate dehydrogenase [NAD] subunit alpha, mitochondrial"; protein_id "XP_029632996.2"; exon_number "7";
NC_042999.1	Gnomon	CDS	149832676	149832809	.	-	0	gene_id "LOC115209061"; db_xref "GeneID:115209061"; gbkey "CDS"; gene "LOC115209061"; ID ""; gene_name "LOC115209061"; transcript_id "XM_029777136.2"; product "isocitrate dehydrogenase [NAD] subunit alpha, mitochondrial"; protein_id "XP_029632996.2"; exon_number "6";
NC_042999.1	Gnomon	CDS	149834318	149834447	.	-	1	gene_id "LOC115209061"; db_xref "GeneID:115209061"; gbkey "CDS"; gene "LOC115209061"; ID ""; gene_name "LOC115209061"; transcript_id "XM_029777136.2"; product "isocitrate dehydrogenase [NAD] subunit alpha, mitochondrial"; protein_id "XP_029632996.2"; exon_number "5";
NC_042999.1	Gnomon	CDS	149837995	149838167	.	-	0	gene_id "LOC115209061"; db_xref "GeneID:115209061"; gbkey "CDS"; gene "LOC115209061"; ID ""; gene_name "LOC115209061"; transcript_id "XM_029777136.2"; product "isocitrate dehydrogenase [NAD] subunit alpha, mitochondrial"; protein_id "XP_029632996.2"; exon_number "4";
NC_042999.1	Gnomon	CDS	149838449	149838532	.	-	0	gene_id "LOC115209061"; db_xref "GeneID:115209061"; gbkey "CDS"; gene "LOC115209061"; ID ""; gene_name "LOC115209061"; transcript_id "XM_029777136.2"; product "isocitrate dehydrogenase [NAD] subunit alpha, mitochondrial"; protein_id "XP_029632996.2"; exon_number "3";
NC_042999.1	Gnomon	CDS	149843850	149843888	.	-	0	gene_id "LOC115209061"; db_xref "GeneID:115209061"; gbkey "CDS"; gene "LOC115209061"; ID ""; gene_name "LOC115209061"; transcript_id "XM_029777136.2"; product "isocitrate dehydrogenase [NAD] subunit alpha, mitochondrial"; protein_id "XP_029632996.2"; exon_number "2";
NC_042999.1	Gnomon	CDS	149855617	149855727	.	-	0	gene_id "LOC115209061"; db_xref "GeneID:115209061"; gbkey "CDS"; gene "LOC115209061"; ID ""; gene_name "LOC115209061"; transcript_id "XM_029777136.2"; product "isocitrate dehydrogenase [NAD] subunit alpha, mitochondrial"; protein_id "XP_029632996.2"; exon_number "1";
NC_042999.1	Gnomon	exon	149822367	149827301	.	-	.	gene_id "LOC115209061"; db_xref "GeneID:115209061"; gbkey "mRNA"; gene "LOC115209061"; ID ""; gene_name "LOC115209061"; transcript_id "XM_029777136.2"; product "isocitrate dehydrogenase [NAD] subunit alpha, mitochondrial"; exon_number "11"; model_evidence "Supporting evidence includes similarity to: 28 Proteins, and 100% coverage of the annotated genomic feature by RNAseq alignments, including 40 samples with support for all annotated introns";
NC_042999.1	Gnomon	exon	149829131	149829283	.	-	.	gene_id "LOC115209061"; db_xref "GeneID:115209061"; gbkey "mRNA"; gene "LOC115209061"; ID ""; gene_name "LOC115209061"; transcript_id "XM_029777136.2"; product "isocitrate dehydrogenase [NAD] subunit alpha, mitochondrial"; exon_number "10"; model_evidence "Supporting evidence includes similarity to: 28 Proteins, and 100% coverage of the annotated genomic feature by RNAseq alignments, including 40 samples with support for all annotated introns";
NC_042999.1	Gnomon	exon	149830364	149830445	.	-	.	gene_id "LOC115209061"; db_xref "GeneID:115209061"; gbkey "mRNA"; gene "LOC115209061"; ID ""; gene_name "LOC115209061"; transcript_id "XM_029777136.2"; product "isocitrate dehydrogenase [NAD] subunit alpha, mitochondrial"; exon_number "9"; model_evidence "Supporting evidence includes similarity to: 28 Proteins, and 100% coverage of the annotated genomic feature by RNAseq alignments, including 40 samples with support for all annotated introns";
NC_042999.1	Gnomon	exon	149831967	149832031	.	-	.	gene_id "LOC115209061"; db_xref "GeneID:115209061"; gbkey "mRNA"; gene "LOC115209061"; ID ""; gene_name "LOC115209061"; transcript_id "XM_029777136.2"; product "isocitrate dehydrogenase [NAD] subunit alpha, mitochondrial"; exon_number "8"; model_evidence "Supporting evidence includes similarity to: 28 Proteins, and 100% coverage of the annotated genomic feature by RNAseq alignments, including 40 samples with support for all annotated introns";
NC_042999.1	Gnomon	exon	149832347	149832449	.	-	.	gene_id "LOC115209061"; db_xref "GeneID:115209061"; gbkey "mRNA"; gene "LOC115209061"; ID ""; gene_name "LOC115209061"; transcript_id "XM_029777136.2"; product "isocitrate dehydrogenase [NAD] subunit alpha, mitochondrial"; exon_number "7"; model_evidence "Supporting evidence includes similarity to: 28 Proteins, and 100% coverage of the annotated genomic feature by RNAseq alignments, including 40 samples with support for all annotated introns";
NC_042999.1	Gnomon	exon	149832676	149832809	.	-	.	gene_id "LOC115209061"; db_xref "GeneID:115209061"; gbkey "mRNA"; gene "LOC115209061"; ID ""; gene_name "LOC115209061"; transcript_id "XM_029777136.2"; product "isocitrate dehydrogenase [NAD] subunit alpha, mitochondrial"; exon_number "6"; model_evidence "Supporting evidence includes similarity to: 28 Proteins, and 100% coverage of the annotated genomic feature by RNAseq alignments, including 40 samples with support for all annotated introns";
NC_042999.1	Gnomon	exon	149834318	149834447	.	-	.	gene_id "LOC115209061"; db_xref "GeneID:115209061"; gbkey "mRNA"; gene "LOC115209061"; ID ""; gene_name "LOC115209061"; transcript_id "XM_029777136.2"; product "isocitrate dehydrogenase [NAD] subunit alpha, mitochondrial"; exon_number "5"; model_evidence "Supporting evidence includes similarity to: 28 Proteins, and 100% coverage of the annotated genomic feature by RNAseq alignments, including 40 samples with support for all annotated introns";
NC_042999.1	Gnomon	exon	149837995	149838167	.	-	.	gene_id "LOC115209061"; db_xref "GeneID:115209061"; gbkey "mRNA"; gene "LOC115209061"; ID ""; gene_name "LOC115209061"; transcript_id "XM_029777136.2"; product "isocitrate dehydrogenase [NAD] subunit alpha, mitochondrial"; exon_number "4"; model_evidence "Supporting evidence includes similarity to: 28 Proteins, and 100% coverage of the annotated genomic feature by RNAseq alignments, including 40 samples with support for all annotated introns";
NC_042999.1	Gnomon	exon	149838449	149838532	.	-	.	gene_id "LOC115209061"; db_xref "GeneID:115209061"; gbkey "mRNA"; gene "LOC115209061"; ID ""; gene_name "LOC115209061"; transcript_id "XM_029777136.2"; product "isocitrate dehydrogenase [NAD] subunit alpha, mitochondrial"; exon_number "3"; model_evidence "Supporting evidence includes similarity to: 28 Proteins, and 100% coverage of the annotated genomic feature by RNAseq alignments, including 40 samples with support for all annotated introns";
NC_042999.1	Gnomon	exon	149843850	149843888	.	-	.	gene_id "LOC115209061"; db_xref "GeneID:115209061"; gbkey "mRNA"; gene "LOC115209061"; ID ""; gene_name "LOC115209061"; transcript_id "XM_029777136.2"; product "isocitrate dehydrogenase [NAD] subunit alpha, mitochondrial"; exon_number "2"; model_evidence "Supporting evidence includes similarity to: 28 Proteins, and 100% coverage of the annotated genomic feature by RNAseq alignments, including 40 samples with support for all annotated introns";
NC_042999.1	Gnomon	exon	149855617	149855734	.	-	.	gene_id "LOC115209061"; db_xref "GeneID:115209061"; gbkey "mRNA"; gene "LOC115209061"; ID ""; gene_name "LOC115209061"; transcript_id "XM_029777136.2"; product "isocitrate dehydrogenase [NAD] subunit alpha, mitochondrial"; exon_number "1"; model_evidence "Supporting evidence includes similarity to: 28 Proteins, and 100% coverage of the annotated genomic feature by RNAseq alignments, including 40 samples with support for all annotated introns";
NC_042999.1	Gnomon	start_codon	149855725	149855727	.	-	0	gene_id "LOC115209061"; db_xref "GeneID:115209061"; gbkey "CDS"; gene "LOC115209061"; ID ""; gene_name "LOC115209061"; transcript_id "XM_029777136.2"; product "isocitrate dehydrogenase [NAD] subunit alpha, mitochondrial"; protein_id "XP_029632996.2"; exon_number "1";
NC_042999.1	Gnomon	stop_codon	149827230	149827232	.	-	0	gene_id "LOC115209061"; db_xref "GeneID:115209061"; gbkey "CDS"; gene "LOC115209061"; ID ""; gene_name "LOC115209061"; transcript_id "XM_029777136.2"; product "isocitrate dehydrogenase [NAD] subunit alpha, mitochondrial"; protein_id "XP_029632996.2"; exon_number "11";
NC_042999.1	Gnomon	gene	36949726	37036962	.	+	.	gene_id "LOC115209062"; db_xref "GeneID:115209062"; gbkey "Gene"; gene "LOC115209062"; gene_biotype "protein_coding"; ID ""; gene_name "LOC115209062";
NC_042999.1	Gnomon~FLAMseq	transcript	36950039	37036962	.	+	.	gene_id "LOC115209062"; ID "XM_029777139.2"; gene_name "LOC115209062"; transcript_id "FLAMseq_ext~XM_029777139.2"; three_prime_ext "4649";
NC_042999.1	Gnomon~FLAMseq	exon	36950039	36950258	.	+	.	gene_id "LOC115209062"; db_xref "GeneID:115209062"; gbkey "mRNA"; gene "LOC115209062"; ID ""; gene_name "LOC115209062"; transcript_id "FLAMseq_ext~XM_029777139.2"; product "F-box-like/WD repeat-containing protein TBL1X, transcript variant X1"; exon_number "1"; model_evidence "Supporting evidence includes similarity to: 7 Proteins, and 100% coverage of the annotated genomic feature by RNAseq alignments, including 34 samples with support for all annotated introns";
NC_042999.1	Gnomon~FLAMseq	exon	36977348	36977393	.	+	.	gene_id "LOC115209062"; db_xref "GeneID:115209062"; gbkey "mRNA"; gene "LOC115209062"; ID ""; gene_name "LOC115209062"; transcript_id "FLAMseq_ext~XM_029777139.2"; product "F-box-like/WD repeat-containing protein TBL1X, transcript variant X1"; exon_number "2"; model_evidence "Supporting evidence includes similarity to: 7 Proteins, and 100% coverage of the annotated genomic feature by RNAseq alignments, including 34 samples with support for all annotated introns";
NC_042999.1	Gnomon~FLAMseq	exon	36978832	36978955	.	+	.	gene_id "LOC115209062"; db_xref "GeneID:115209062"; gbkey "mRNA"; gene "LOC115209062"; ID ""; gene_name "LOC115209062"; transcript_id "FLAMseq_ext~XM_029777139.2"; product "F-box-like/WD repeat-containing protein TBL1X, transcript variant X1"; exon_number "3"; model_evidence "Supporting evidence includes similarity to: 7 Proteins, and 100% coverage of the annotated genomic feature by RNAseq alignments, including 34 samples with support for all annotated introns";
NC_042999.1	Gnomon~FLAMseq	exon	36994854	36994999	.	+	.	gene_id "LOC115209062"; db_xref "GeneID:115209062"; gbkey "mRNA"; gene "LOC115209062"; ID ""; gene_name "LOC115209062"; transcript_id "FLAMseq_ext~XM_029777139.2"; product "F-box-like/WD repeat-containing protein TBL1X, transcript variant X1"; exon_number "4"; model_evidence "Supporting evidence includes similarity to: 7 Proteins, and 100% coverage of the annotated genomic feature by RNAseq alignments, including 34 samples with support for all annotated introns";
NC_042999.1	Gnomon~FLAMseq	exon	37000124	37000274	.	+	.	gene_id "LOC115209062"; db_xref "GeneID:115209062"; gbkey "mRNA"; gene "LOC115209062"; ID ""; gene_name "LOC115209062"; transcript_id "FLAMseq_ext~XM_029777139.2"; product "F-box-like/WD repeat-containing protein TBL1X, transcript variant X1"; exon_number "5"; model_evidence "Supporting evidence includes similarity to: 7 Proteins, and 100% coverage of the annotated genomic feature by RNAseq alignments, including 34 samples with support for all annotated introns";
NC_042999.1	Gnomon~FLAMseq	exon	37014043	37014175	.	+	.	gene_id "LOC115209062"; db_xref "GeneID:115209062"; gbkey "mRNA"; gene "LOC115209062"; ID ""; gene_name "LOC115209062"; transcript_id "FLAMseq_ext~XM_029777139.2"; product "F-box-like/WD repeat-containing protein TBL1X, transcript variant X1"; exon_number "6"; model_evidence "Supporting evidence includes similarity to: 7 Proteins, and 100% coverage of the annotated genomic feature by RNAseq alignments, including 34 samples with support for all annotated introns";
NC_042999.1	Gnomon~FLAMseq	exon	37016622	37016760	.	+	.	gene_id "LOC115209062"; db_xref "GeneID:115209062"; gbkey "mRNA"; gene "LOC115209062"; ID ""; gene_name "LOC115209062"; transcript_id "FLAMseq_ext~XM_029777139.2"; product "F-box-like/WD repeat-containing protein TBL1X, transcript variant X1"; exon_number "7"; model_evidence "Supporting evidence includes similarity to: 7 Proteins, and 100% coverage of the annotated genomic feature by RNAseq alignments, including 34 samples with support for all annotated introns";
NC_042999.1	Gnomon~FLAMseq	exon	37018873	37018936	.	+	.	gene_id "LOC115209062"; db_xref "GeneID:115209062"; gbkey "mRNA"; gene "LOC115209062"; ID ""; gene_name "LOC115209062"; transcript_id "FLAMseq_ext~XM_029777139.2"; product "F-box-like/WD repeat-containing protein TBL1X, transcript variant X1"; exon_number "8"; model_evidence "Supporting evidence includes similarity to: 7 Proteins, and 100% coverage of the annotated genomic feature by RNAseq alignments, including 34 samples with support for all annotated introns";
NC_042999.1	Gnomon~FLAMseq	exon	37021514	37021611	.	+	.	gene_id "LOC115209062"; db_xref "GeneID:115209062"; gbkey "mRNA"; gene "LOC115209062"; ID ""; gene_name "LOC115209062"; transcript_id "FLAMseq_ext~XM_029777139.2"; product "F-box-like/WD repeat-containing protein TBL1X, transcript variant X1"; exon_number "9"; model_evidence "Supporting evidence includes similarity to: 7 Proteins, and 100% coverage of the annotated genomic feature by RNAseq alignments, including 34 samples with support for all annotated introns";
NC_042999.1	Gnomon~FLAMseq	exon	37023293	37023353	.	+	.	gene_id "LOC115209062"; db_xref "GeneID:115209062"; gbkey "mRNA"; gene "LOC115209062"; ID ""; gene_name "LOC115209062"; transcript_id "FLAMseq_ext~XM_029777139.2"; product "F-box-like/WD repeat-containing protein TBL1X, transcript variant X1"; exon_number "10"; model_evidence "Supporting evidence includes similarity to: 7 Proteins, and 100% coverage of the annotated genomic feature by RNAseq alignments, including 34 samples with support for all annotated introns";
NC_042999.1	Gnomon~FLAMseq	exon	37024541	37024662	.	+	.	gene_id "LOC115209062"; db_xref "GeneID:115209062"; gbkey "mRNA"; gene "LOC115209062"; ID ""; gene_name "LOC115209062"; transcript_id "FLAMseq_ext~XM_029777139.2"; product "F-box-like/WD repeat-containing protein TBL1X, transcript variant X1"; exon_number "11"; model_evidence "Supporting evidence includes similarity to: 7 Proteins, and 100% coverage of the annotated genomic feature by RNAseq alignments, including 34 samples with support for all annotated introns";
NC_042999.1	Gnomon~FLAMseq	exon	37025503	37025577	.	+	.	gene_id "LOC115209062"; db_xref "GeneID:115209062"; gbkey "mRNA"; gene "LOC115209062"; ID ""; gene_name "LOC115209062"; transcript_id "FLAMseq_ext~XM_029777139.2"; product "F-box-like/WD repeat-containing protein TBL1X, transcript variant X1"; exon_number "12"; model_evidence "Supporting evidence includes similarity to: 7 Proteins, and 100% coverage of the annotated genomic feature by RNAseq alignments, including 34 samples with support for all annotated introns";
NC_042999.1	Gnomon~FLAMseq	exon	37026839	37026966	.	+	.	gene_id "LOC115209062"; db_xref "GeneID:115209062"; gbkey "mRNA"; gene "LOC115209062"; ID ""; gene_name "LOC115209062"; transcript_id "FLAMseq_ext~XM_029777139.2"; product "F-box-like/WD repeat-containing protein TBL1X, transcript variant X1"; exon_number "13"; model_evidence "Supporting evidence includes similarity to: 7 Proteins, and 100% coverage of the annotated genomic feature by RNAseq alignments, including 34 samples with support for all annotated introns";
NC_042999.1	Gnomon~FLAMseq	exon	37027974	37028139	.	+	.	gene_id "LOC115209062"; db_xref "GeneID:115209062"; gbkey "mRNA"; gene "LOC115209062"; ID ""; gene_name "LOC115209062"; transcript_id "FLAMseq_ext~XM_029777139.2"; product "F-box-like/WD repeat-containing protein TBL1X, transcript variant X1"; exon_number "14"; model_evidence "Supporting evidence includes similarity to: 7 Proteins, and 100% coverage of the annotated genomic feature by RNAseq alignments, including 34 samples with support for all annotated introns";
NC_042999.1	Gnomon~FLAMseq	exon	37030234	37030335	.	+	.	gene_id "LOC115209062"; db_xref "GeneID:115209062"; gbkey "mRNA"; gene "LOC115209062"; ID ""; gene_name "LOC115209062"; transcript_id "FLAMseq_ext~XM_029777139.2"; product "F-box-like/WD repeat-containing protein TBL1X, transcript variant X1"; exon_number "15"; model_evidence "Supporting evidence includes similarity to: 7 Proteins, and 100% coverage of the annotated genomic feature by RNAseq alignments, including 34 samples with support for all annotated introns";
NC_042999.1	Gnomon~FLAMseq	exon	37031243	37032313	.	+	.	gene_id "LOC115209062"; db_xref "GeneID:115209062"; gbkey "mRNA"; gene "LOC115209062"; ID ""; gene_name "LOC115209062"; transcript_id "FLAMseq_ext~XM_029777139.2"; product "F-box-like/WD repeat-containing protein TBL1X, transcript variant X1"; exon_number "16"; model_evidence "Supporting evidence includes similarity to: 7 Proteins, and 100% coverage of the annotated genomic feature by RNAseq alignments, including 34 samples with support for all annotated introns";
NC_042999.1	Gnomon~FLAMseq	exon	37031243	37036962	.	+	.	gene_id "LOC115209062"; db_xref "GeneID:115209062"; gbkey "mRNA"; gene "LOC115209062"; ID ""; gene_name "LOC115209062"; transcript_id "FLAMseq_ext~XM_029777139.2"; product "F-box-like/WD repeat-containing protein TBL1X"; exon_number "16"; model_evidence "Supporting evidence includes similarity to: 7 Proteins, and 100% coverage of the annotated genomic feature by RNAseq alignments"; three_prime_ext "4649";
NC_042999.1	PBRI	transcript	36949726	37032012	.	+	.	gene_id "LOC115209062"; ID ""; gene_name "LOC115209062"; transcript_id "G10988.13"; uniq_trans_id "G10988.13";
NC_042999.1	PBRI	exon	36949726	36949923	.	+	.	gene_id "LOC115209062"; ID ""; gene_name "LOC115209062"; transcript_id "G10988.13"; exon_number "1"; uniq_trans_id "G10988.13";
NC_042999.1	PBRI	exon	36977348	36977393	.	+	.	gene_id "LOC115209062"; ID ""; gene_name "LOC115209062"; transcript_id "G10988.13"; exon_number "2"; uniq_trans_id "G10988.13";
NC_042999.1	PBRI	exon	36978832	36978955	.	+	.	gene_id "LOC115209062"; ID ""; gene_name "LOC115209062"; transcript_id "G10988.13"; exon_number "3"; uniq_trans_id "G10988.13";
NC_042999.1	PBRI	exon	36994854	36994999	.	+	.	gene_id "LOC115209062"; ID ""; gene_name "LOC115209062"; transcript_id "G10988.13"; exon_number "4"; uniq_trans_id "G10988.13";
NC_042999.1	PBRI	exon	37000124	37000274	.	+	.	gene_id "LOC115209062"; ID ""; gene_name "LOC115209062"; transcript_id "G10988.13"; exon_number "5"; uniq_trans_id "G10988.13";
NC_042999.1	PBRI	exon	37014043	37014175	.	+	.	gene_id "LOC115209062"; ID ""; gene_name "LOC115209062"; transcript_id "G10988.13"; exon_number "6"; uniq_trans_id "G10988.13";
NC_042999.1	PBRI	exon	37016622	37016760	.	+	.	gene_id "LOC115209062"; ID ""; gene_name "LOC115209062"; transcript_id "G10988.13"; exon_number "7"; uniq_trans_id "G10988.13";
NC_042999.1	PBRI	exon	37018873	37018936	.	+	.	gene_id "LOC115209062"; ID ""; gene_name "LOC115209062"; transcript_id "G10988.13"; exon_number "8"; uniq_trans_id "G10988.13";
NC_042999.1	PBRI	exon	37021514	37021611	.	+	.	gene_id "LOC115209062"; ID ""; gene_name "LOC115209062"; transcript_id "G10988.13"; exon_number "9"; uniq_trans_id "G10988.13";
NC_042999.1	PBRI	exon	37023293	37023353	.	+	.	gene_id "LOC115209062"; ID ""; gene_name "LOC115209062"; transcript_id "G10988.13"; exon_number "10"; uniq_trans_id "G10988.13";
NC_042999.1	PBRI	exon	37024541	37024662	.	+	.	gene_id "LOC115209062"; ID ""; gene_name "LOC115209062"; transcript_id "G10988.13"; exon_number "11"; uniq_trans_id "G10988.13";
NC_042999.1	PBRI	exon	37025503	37025577	.	+	.	gene_id "LOC115209062"; ID ""; gene_name "LOC115209062"; transcript_id "G10988.13"; exon_number "12"; uniq_trans_id "G10988.13";
NC_042999.1	PBRI	exon	37026839	37026966	.	+	.	gene_id "LOC115209062"; ID ""; gene_name "LOC115209062"; transcript_id "G10988.13"; exon_number "13"; uniq_trans_id "G10988.13";
NC_042999.1	PBRI	exon	37027974	37028139	.	+	.	gene_id "LOC115209062"; ID ""; gene_name "LOC115209062"; transcript_id "G10988.13"; exon_number "14"; uniq_trans_id "G10988.13";
NC_042999.1	PBRI	exon	37030234	37030335	.	+	.	gene_id "LOC115209062"; ID ""; gene_name "LOC115209062"; transcript_id "G10988.13"; exon_number "15"; uniq_trans_id "G10988.13";
NC_042999.1	PBRI	exon	37031243	37032012	.	+	.	gene_id "LOC115209062"; ID ""; gene_name "LOC115209062"; transcript_id "G10988.13"; exon_number "16"; uniq_trans_id "G10988.13";
NC_042999.1	PBRI	transcript	36949734	37031848	.	+	.	gene_id "LOC115209062"; ID ""; gene_name "LOC115209062"; transcript_id "G10988.19"; uniq_trans_id "G10988.19";
NC_042999.1	PBRI	exon	36949734	36949923	.	+	.	gene_id "LOC115209062"; ID ""; gene_name "LOC115209062"; transcript_id "G10988.19"; exon_number "1"; uniq_trans_id "G10988.19";
NC_042999.1	PBRI	exon	36977348	36977393	.	+	.	gene_id "LOC115209062"; ID ""; gene_name "LOC115209062"; transcript_id "G10988.19"; exon_number "2"; uniq_trans_id "G10988.19";
NC_042999.1	PBRI	exon	36978832	36978955	.	+	.	gene_id "LOC115209062"; ID ""; gene_name "LOC115209062"; transcript_id "G10988.19"; exon_number "3"; uniq_trans_id "G10988.19";
NC_042999.1	PBRI	exon	36994854	36994999	.	+	.	gene_id "LOC115209062"; ID ""; gene_name "LOC115209062"; transcript_id "G10988.19"; exon_number "4"; uniq_trans_id "G10988.19";
NC_042999.1	PBRI	exon	37000124	37000274	.	+	.	gene_id "LOC115209062"; ID ""; gene_name "LOC115209062"; transcript_id "G10988.19"; exon_number "5"; uniq_trans_id "G10988.19";
NC_042999.1	PBRI	exon	37014043	37014175	.	+	.	gene_id "LOC115209062"; ID ""; gene_name "LOC115209062"; transcript_id "G10988.19"; exon_number "6"; uniq_trans_id "G10988.19";
NC_042999.1	PBRI	exon	37016622	37016760	.	+	.	gene_id "LOC115209062"; ID ""; gene_name "LOC115209062"; transcript_id "G10988.19"; exon_number "7"; uniq_trans_id "G10988.19";
NC_042999.1	PBRI	exon	37018873	37018936	.	+	.	gene_id "LOC115209062"; ID ""; gene_name "LOC115209062"; transcript_id "G10988.19"; exon_number "8"; uniq_trans_id "G10988.19";
NC_042999.1	PBRI	exon	37021514	37021611	.	+	.	gene_id "LOC115209062"; ID ""; gene_name "LOC115209062"; transcript_id "G10988.19"; exon_number "9"; uniq_trans_id "G10988.19";
NC_042999.1	PBRI	exon	37023293	37023353	.	+	.	gene_id "LOC115209062"; ID ""; gene_name "LOC115209062"; transcript_id "G10988.19"; exon_number "10"; uniq_trans_id "G10988.19";
NC_042999.1	PBRI	exon	37024541	37024662	.	+	.	gene_id "LOC115209062"; ID ""; gene_name "LOC115209062"; transcript_id "G10988.19"; exon_number "11"; uniq_trans_id "G10988.19";
NC_042999.1	PBRI	exon	37025503	37025577	.	+	.	gene_id "LOC115209062"; ID ""; gene_name "LOC115209062"; transcript_id "G10988.19"; exon_number "12"; uniq_trans_id "G10988.19";
NC_042999.1	PBRI	exon	37026839	37026966	.	+	.	gene_id "LOC115209062"; ID ""; gene_name "LOC115209062"; transcript_id "G10988.19"; exon_number "13"; uniq_trans_id "G10988.19";
NC_042999.1	PBRI	exon	37027974	37028139	.	+	.	gene_id "LOC115209062"; ID ""; gene_name "LOC115209062"; transcript_id "G10988.19"; exon_number "14"; uniq_trans_id "G10988.19";
NC_042999.1	PBRI	exon	37030234	37030335	.	+	.	gene_id "LOC115209062"; ID ""; gene_name "LOC115209062"; transcript_id "G10988.19"; exon_number "15"; uniq_trans_id "G10988.19";
NC_042999.1	PBRI	exon	37031243	37031848	.	+	.	gene_id "LOC115209062"; ID ""; gene_name "LOC115209062"; transcript_id "G10988.19"; exon_number "16"; uniq_trans_id "G10988.19";
NC_042999.1	Gnomon	transcript	36950039	37032313	.	+	.	gene_id "LOC115209062"; ID "XM_029777139.2"; gene_name "LOC115209062"; transcript_id "XM_029777139.2";
NC_042999.1	Gnomon	CDS	36978898	36978955	.	+	0	gene_id "LOC115209062"; db_xref "GeneID:115209062"; gbkey "CDS"; gene "LOC115209062"; ID ""; gene_name "LOC115209062"; transcript_id "XM_029777139.2"; product "F-box-like/WD repeat-containing protein TBL1X"; protein_id "XP_029632999.1"; exon_number "3";
NC_042999.1	Gnomon	CDS	36994854	36994999	.	+	2	gene_id "LOC115209062"; db_xref "GeneID:115209062"; gbkey "CDS"; gene "LOC115209062"; ID ""; gene_name "LOC115209062"; transcript_id "XM_029777139.2"; product "F-box-like/WD repeat-containing protein TBL1X"; protein_id "XP_029632999.1"; exon_number "4";
NC_042999.1	Gnomon	CDS	37000124	37000274	.	+	0	gene_id "LOC115209062"; db_xref "GeneID:115209062"; gbkey "CDS"; gene "LOC115209062"; ID ""; gene_name "LOC115209062"; transcript_id "XM_029777139.2"; product "F-box-like/WD repeat-containing protein TBL1X"; protein_id "XP_029632999.1"; exon_number "5";
NC_042999.1	Gnomon	CDS	37014043	37014175	.	+	2	gene_id "LOC115209062"; db_xref "GeneID:115209062"; gbkey "CDS"; gene "LOC115209062"; ID ""; gene_name "LOC115209062"; transcript_id "XM_029777139.2"; product "F-box-like/WD repeat-containing protein TBL1X"; protein_id "XP_029632999.1"; exon_number "6";
NC_042999.1	Gnomon	CDS	37016622	37016760	.	+	1	gene_id "LOC115209062"; db_xref "GeneID:115209062"; gbkey "CDS"; gene "LOC115209062"; ID ""; gene_name "LOC115209062"; transcript_id "XM_029777139.2"; product "F-box-like/WD repeat-containing protein TBL1X"; protein_id "XP_029632999.1"; exon_number "7";
NC_042999.1	Gnomon	CDS	37018873	37018936	.	+	0	gene_id "LOC115209062"; db_xref "GeneID:115209062"; gbkey "CDS"; gene "LOC115209062"; ID ""; gene_name "LOC115209062"; transcript_id "XM_029777139.2"; product "F-box-like/WD repeat-containing protein TBL1X"; protein_id "XP_029632999.1"; exon_number "8";
NC_042999.1	Gnomon	CDS	37021514	37021611	.	+	2	gene_id "LOC115209062"; db_xref "GeneID:115209062"; gbkey "CDS"; gene "LOC115209062"; ID ""; gene_name "LOC115209062"; transcript_id "XM_029777139.2"; product "F-box-like/WD repeat-containing protein TBL1X"; protein_id "XP_029632999.1"; exon_number "9";
NC_042999.1	Gnomon	CDS	37023293	37023353	.	+	0	gene_id "LOC115209062"; db_xref "GeneID:115209062"; gbkey "CDS"; gene "LOC115209062"; ID ""; gene_name "LOC115209062"; transcript_id "XM_029777139.2"; product "F-box-like/WD repeat-containing protein TBL1X"; protein_id "XP_029632999.1"; exon_number "10";
NC_042999.1	Gnomon	CDS	37024541	37024662	.	+	2	gene_id "LOC115209062"; db_xref "GeneID:115209062"; gbkey "CDS"; gene "LOC115209062"; ID ""; gene_name "LOC115209062"; transcript_id "XM_029777139.2"; product "F-box-like/WD repeat-containing protein TBL1X"; protein_id "XP_029632999.1"; exon_number "11";
NC_042999.1	Gnomon	CDS	37025503	37025577	.	+	0	gene_id "LOC115209062"; db_xref "GeneID:115209062"; gbkey "CDS"; gene "LOC115209062"; ID ""; gene_name "LOC115209062"; transcript_id "XM_029777139.2"; product "F-box-like/WD repeat-containing protein TBL1X"; protein_id "XP_029632999.1"; exon_number "12";
NC_042999.1	Gnomon	CDS	37026839	37026966	.	+	0	gene_id "LOC115209062"; db_xref "GeneID:115209062"; gbkey "CDS"; gene "LOC115209062"; ID ""; gene_name "LOC115209062"; transcript_id "XM_029777139.2"; product "F-box-like/WD repeat-containing protein TBL1X"; protein_id "XP_029632999.1"; exon_number "13";
NC_042999.1	Gnomon	CDS	37027974	37028139	.	+	1	gene_id "LOC115209062"; db_xref "GeneID:115209062"; gbkey "CDS"; gene "LOC115209062"; ID ""; gene_name "LOC115209062"; transcript_id "XM_029777139.2"; product "F-box-like/WD repeat-containing protein TBL1X"; protein_id "XP_029632999.1"; exon_number "14";
NC_042999.1	Gnomon	CDS	37030234	37030335	.	+	0	gene_id "LOC115209062"; db_xref "GeneID:115209062"; gbkey "CDS"; gene "LOC115209062"; ID ""; gene_name "LOC115209062"; transcript_id "XM_029777139.2"; product "F-box-like/WD repeat-containing protein TBL1X"; protein_id "XP_029632999.1"; exon_number "15";
NC_042999.1	Gnomon	CDS	37031243	37031266	.	+	0	gene_id "LOC115209062"; db_xref "GeneID:115209062"; gbkey "CDS"; gene "LOC115209062"; ID ""; gene_name "LOC115209062"; transcript_id "XM_029777139.2"; product "F-box-like/WD repeat-containing protein TBL1X"; protein_id "XP_029632999.1"; exon_number "16";
NC_042999.1	Gnomon	exon	36950039	36950258	.	+	.	gene_id "LOC115209062"; db_xref "GeneID:115209062"; gbkey "mRNA"; gene "LOC115209062"; ID ""; gene_name "LOC115209062"; transcript_id "XM_029777139.2"; product "F-box-like/WD repeat-containing protein TBL1X, transcript variant X1"; exon_number "1"; model_evidence "Supporting evidence includes similarity to: 7 Proteins, and 100% coverage of the annotated genomic feature by RNAseq alignments, including 34 samples with support for all annotated introns";
NC_042999.1	Gnomon	exon	36977348	36977393	.	+	.	gene_id "LOC115209062"; db_xref "GeneID:115209062"; gbkey "mRNA"; gene "LOC115209062"; ID ""; gene_name "LOC115209062"; transcript_id "XM_029777139.2"; product "F-box-like/WD repeat-containing protein TBL1X, transcript variant X1"; exon_number "2"; model_evidence "Supporting evidence includes similarity to: 7 Proteins, and 100% coverage of the annotated genomic feature by RNAseq alignments, including 34 samples with support for all annotated introns";
NC_042999.1	Gnomon	exon	36978832	36978955	.	+	.	gene_id "LOC115209062"; db_xref "GeneID:115209062"; gbkey "mRNA"; gene "LOC115209062"; ID ""; gene_name "LOC115209062"; transcript_id "XM_029777139.2"; product "F-box-like/WD repeat-containing protein TBL1X, transcript variant X1"; exon_number "3"; model_evidence "Supporting evidence includes similarity to: 7 Proteins, and 100% coverage of the annotated genomic feature by RNAseq alignments, including 34 samples with support for all annotated introns";
NC_042999.1	Gnomon	exon	36994854	36994999	.	+	.	gene_id "LOC115209062"; db_xref "GeneID:115209062"; gbkey "mRNA"; gene "LOC115209062"; ID ""; gene_name "LOC115209062"; transcript_id "XM_029777139.2"; product "F-box-like/WD repeat-containing protein TBL1X, transcript variant X1"; exon_number "4"; model_evidence "Supporting evidence includes similarity to: 7 Proteins, and 100% coverage of the annotated genomic feature by RNAseq alignments, including 34 samples with support for all annotated introns";
NC_042999.1	Gnomon	exon	37000124	37000274	.	+	.	gene_id "LOC115209062"; db_xref "GeneID:115209062"; gbkey "mRNA"; gene "LOC115209062"; ID ""; gene_name "LOC115209062"; transcript_id "XM_029777139.2"; product "F-box-like/WD repeat-containing protein TBL1X, transcript variant X1"; exon_number "5"; model_evidence "Supporting evidence includes similarity to: 7 Proteins, and 100% coverage of the annotated genomic feature by RNAseq alignments, including 34 samples with support for all annotated introns";
NC_042999.1	Gnomon	exon	37014043	37014175	.	+	.	gene_id "LOC115209062"; db_xref "GeneID:115209062"; gbkey "mRNA"; gene "LOC115209062"; ID ""; gene_name "LOC115209062"; transcript_id "XM_029777139.2"; product "F-box-like/WD repeat-containing protein TBL1X, transcript variant X1"; exon_number "6"; model_evidence "Supporting evidence includes similarity to: 7 Proteins, and 100% coverage of the annotated genomic feature by RNAseq alignments, including 34 samples with support for all annotated introns";
NC_042999.1	Gnomon	exon	37016622	37016760	.	+	.	gene_id "LOC115209062"; db_xref "GeneID:115209062"; gbkey "mRNA"; gene "LOC115209062"; ID ""; gene_name "LOC115209062"; transcript_id "XM_029777139.2"; product "F-box-like/WD repeat-containing protein TBL1X, transcript variant X1"; exon_number "7"; model_evidence "Supporting evidence includes similarity to: 7 Proteins, and 100% coverage of the annotated genomic feature by RNAseq alignments, including 34 samples with support for all annotated introns";
NC_042999.1	Gnomon	exon	37018873	37018936	.	+	.	gene_id "LOC115209062"; db_xref "GeneID:115209062"; gbkey "mRNA"; gene "LOC115209062"; ID ""; gene_name "LOC115209062"; transcript_id "XM_029777139.2"; product "F-box-like/WD repeat-containing protein TBL1X, transcript variant X1"; exon_number "8"; model_evidence "Supporting evidence includes similarity to: 7 Proteins, and 100% coverage of the annotated genomic feature by RNAseq alignments, including 34 samples with support for all annotated introns";
NC_042999.1	Gnomon	exon	37021514	37021611	.	+	.	gene_id "LOC115209062"; db_xref "GeneID:115209062"; gbkey "mRNA"; gene "LOC115209062"; ID ""; gene_name "LOC115209062"; transcript_id "XM_029777139.2"; product "F-box-like/WD repeat-containing protein TBL1X, transcript variant X1"; exon_number "9"; model_evidence "Supporting evidence includes similarity to: 7 Proteins, and 100% coverage of the annotated genomic feature by RNAseq alignments, including 34 samples with support for all annotated introns";
NC_042999.1	Gnomon	exon	37023293	37023353	.	+	.	gene_id "LOC115209062"; db_xref "GeneID:115209062"; gbkey "mRNA"; gene "LOC115209062"; ID ""; gene_name "LOC115209062"; transcript_id "XM_029777139.2"; product "F-box-like/WD repeat-containing protein TBL1X, transcript variant X1"; exon_number "10"; model_evidence "Supporting evidence includes similarity to: 7 Proteins, and 100% coverage of the annotated genomic feature by RNAseq alignments, including 34 samples with support for all annotated introns";
NC_042999.1	Gnomon	exon	37024541	37024662	.	+	.	gene_id "LOC115209062"; db_xref "GeneID:115209062"; gbkey "mRNA"; gene "LOC115209062"; ID ""; gene_name "LOC115209062"; transcript_id "XM_029777139.2"; product "F-box-like/WD repeat-containing protein TBL1X, transcript variant X1"; exon_number "11"; model_evidence "Supporting evidence includes similarity to: 7 Proteins, and 100% coverage of the annotated genomic feature by RNAseq alignments, including 34 samples with support for all annotated introns";
NC_042999.1	Gnomon	exon	37025503	37025577	.	+	.	gene_id "LOC115209062"; db_xref "GeneID:115209062"; gbkey "mRNA"; gene "LOC115209062"; ID ""; gene_name "LOC115209062"; transcript_id "XM_029777139.2"; product "F-box-like/WD repeat-containing protein TBL1X, transcript variant X1"; exon_number "12"; model_evidence "Supporting evidence includes similarity to: 7 Proteins, and 100% coverage of the annotated genomic feature by RNAseq alignments, including 34 samples with support for all annotated introns";
NC_042999.1	Gnomon	exon	37026839	37026966	.	+	.	gene_id "LOC115209062"; db_xref "GeneID:115209062"; gbkey "mRNA"; gene "LOC115209062"; ID ""; gene_name "LOC115209062"; transcript_id "XM_029777139.2"; product "F-box-like/WD repeat-containing protein TBL1X, transcript variant X1"; exon_number "13"; model_evidence "Supporting evidence includes similarity to: 7 Proteins, and 100% coverage of the annotated genomic feature by RNAseq alignments, including 34 samples with support for all annotated introns";
NC_042999.1	Gnomon	exon	37027974	37028139	.	+	.	gene_id "LOC115209062"; db_xref "GeneID:115209062"; gbkey "mRNA"; gene "LOC115209062"; ID ""; gene_name "LOC115209062"; transcript_id "XM_029777139.2"; product "F-box-like/WD repeat-containing protein TBL1X, transcript variant X1"; exon_number "14"; model_evidence "Supporting evidence includes similarity to: 7 Proteins, and 100% coverage of the annotated genomic feature by RNAseq alignments, including 34 samples with support for all annotated introns";
NC_042999.1	Gnomon	exon	37030234	37030335	.	+	.	gene_id "LOC115209062"; db_xref "GeneID:115209062"; gbkey "mRNA"; gene "LOC115209062"; ID ""; gene_name "LOC115209062"; transcript_id "XM_029777139.2"; product "F-box-like/WD repeat-containing protein TBL1X, transcript variant X1"; exon_number "15"; model_evidence "Supporting evidence includes similarity to: 7 Proteins, and 100% coverage of the annotated genomic feature by RNAseq alignments, including 34 samples with support for all annotated introns";
NC_042999.1	Gnomon	exon	37031243	37032313	.	+	.	gene_id "LOC115209062"; db_xref "GeneID:115209062"; gbkey "mRNA"; gene "LOC115209062"; ID ""; gene_name "LOC115209062"; transcript_id "XM_029777139.2"; product "F-box-like/WD repeat-containing protein TBL1X, transcript variant X1"; exon_number "16"; model_evidence "Supporting evidence includes similarity to: 7 Proteins, and 100% coverage of the annotated genomic feature by RNAseq alignments, including 34 samples with support for all annotated introns";
NC_042999.1	Gnomon	start_codon	36978898	36978900	.	+	0	gene_id "LOC115209062"; db_xref "GeneID:115209062"; gbkey "CDS"; gene "LOC115209062"; ID ""; gene_name "LOC115209062"; transcript_id "XM_029777139.2"; product "F-box-like/WD repeat-containing protein TBL1X"; protein_id "XP_029632999.1"; exon_number "3";
NC_042999.1	Gnomon	stop_codon	37031267	37031269	.	+	0	gene_id "LOC115209062"; db_xref "GeneID:115209062"; gbkey "CDS"; gene "LOC115209062"; ID ""; gene_name "LOC115209062"; transcript_id "XM_029777139.2"; product "F-box-like/WD repeat-containing protein TBL1X"; protein_id "XP_029632999.1"; exon_number "16";
NC_042999.1	Gnomon	transcript	36950039	37032313	.	+	.	gene_id "LOC115209062"; ID "XM_036500936.1"; gene_name "LOC115209062"; transcript_id "XM_036500936.1";
NC_042999.1	Gnomon	CDS	36978898	36978955	.	+	0	gene_id "LOC115209062"; db_xref "GeneID:115209062"; gbkey "CDS"; gene "LOC115209062"; ID ""; gene_name "LOC115209062"; transcript_id "XM_036500936.1"; product "F-box-like/WD repeat-containing protein TBL1X"; protein_id "XP_036356829.1"; exon_number "3";
NC_042999.1	Gnomon	CDS	36994854	36994999	.	+	2	gene_id "LOC115209062"; db_xref "GeneID:115209062"; gbkey "CDS"; gene "LOC115209062"; ID ""; gene_name "LOC115209062"; transcript_id "XM_036500936.1"; product "F-box-like/WD repeat-containing protein TBL1X"; protein_id "XP_036356829.1"; exon_number "4";
NC_042999.1	Gnomon	CDS	37000124	37000274	.	+	0	gene_id "LOC115209062"; db_xref "GeneID:115209062"; gbkey "CDS"; gene "LOC115209062"; ID ""; gene_name "LOC115209062"; transcript_id "XM_036500936.1"; product "F-box-like/WD repeat-containing protein TBL1X"; protein_id "XP_036356829.1"; exon_number "5";
NC_042999.1	Gnomon	CDS	37014043	37014175	.	+	2	gene_id "LOC115209062"; db_xref "GeneID:115209062"; gbkey "CDS"; gene "LOC115209062"; ID ""; gene_name "LOC115209062"; transcript_id "XM_036500936.1"; product "F-box-like/WD repeat-containing protein TBL1X"; protein_id "XP_036356829.1"; exon_number "6";
NC_042999.1	Gnomon	CDS	37016622	37016760	.	+	1	gene_id "LOC115209062"; db_xref "GeneID:115209062"; gbkey "CDS"; gene "LOC115209062"; ID ""; gene_name "LOC115209062"; transcript_id "XM_036500936.1"; product "F-box-like/WD repeat-containing protein TBL1X"; protein_id "XP_036356829.1"; exon_number "7";
NC_042999.1	Gnomon	CDS	37018873	37018936	.	+	0	gene_id "LOC115209062"; db_xref "GeneID:115209062"; gbkey "CDS"; gene "LOC115209062"; ID ""; gene_name "LOC115209062"; transcript_id "XM_036500936.1"; product "F-box-like/WD repeat-containing protein TBL1X"; protein_id "XP_036356829.1"; exon_number "8";
NC_042999.1	Gnomon	CDS	37021514	37021611	.	+	2	gene_id "LOC115209062"; db_xref "GeneID:115209062"; gbkey "CDS"; gene "LOC115209062"; ID ""; gene_name "LOC115209062"; transcript_id "XM_036500936.1"; product "F-box-like/WD repeat-containing protein TBL1X"; protein_id "XP_036356829.1"; exon_number "9";
NC_042999.1	Gnomon	CDS	37023293	37023353	.	+	0	gene_id "LOC115209062"; db_xref "GeneID:115209062"; gbkey "CDS"; gene "LOC115209062"; ID ""; gene_name "LOC115209062"; transcript_id "XM_036500936.1"; product "F-box-like/WD repeat-containing protein TBL1X"; protein_id "XP_036356829.1"; exon_number "10";
NC_042999.1	Gnomon	CDS	37024541	37024662	.	+	2	gene_id "LOC115209062"; db_xref "GeneID:115209062"; gbkey "CDS"; gene "LOC115209062"; ID ""; gene_name "LOC115209062"; transcript_id "XM_036500936.1"; product "F-box-like/WD repeat-containing protein TBL1X"; protein_id "XP_036356829.1"; exon_number "11";
NC_042999.1	Gnomon	CDS	37025503	37025577	.	+	0	gene_id "LOC115209062"; db_xref "GeneID:115209062"; gbkey "CDS"; gene "LOC115209062"; ID ""; gene_name "LOC115209062"; transcript_id "XM_036500936.1"; product "F-box-like/WD repeat-containing protein TBL1X"; protein_id "XP_036356829.1"; exon_number "12";
NC_042999.1	Gnomon	CDS	37026839	37026966	.	+	0	gene_id "LOC115209062"; db_xref "GeneID:115209062"; gbkey "CDS"; gene "LOC115209062"; ID ""; gene_name "LOC115209062"; transcript_id "XM_036500936.1"; product "F-box-like/WD repeat-containing protein TBL1X"; protein_id "XP_036356829.1"; exon_number "13";
NC_042999.1	Gnomon	CDS	37027974	37028139	.	+	1	gene_id "LOC115209062"; db_xref "GeneID:115209062"; gbkey "CDS"; gene "LOC115209062"; ID ""; gene_name "LOC115209062"; transcript_id "XM_036500936.1"; product "F-box-like/WD repeat-containing protein TBL1X"; protein_id "XP_036356829.1"; exon_number "14";
NC_042999.1	Gnomon	CDS	37030234	37030335	.	+	0	gene_id "LOC115209062"; db_xref "GeneID:115209062"; gbkey "CDS"; gene "LOC115209062"; ID ""; gene_name "LOC115209062"; transcript_id "XM_036500936.1"; product "F-box-like/WD repeat-containing protein TBL1X"; protein_id "XP_036356829.1"; exon_number "15";
NC_042999.1	Gnomon	CDS	37031243	37031266	.	+	0	gene_id "LOC115209062"; db_xref "GeneID:115209062"; gbkey "CDS"; gene "LOC115209062"; ID ""; gene_name "LOC115209062"; transcript_id "XM_036500936.1"; product "F-box-like/WD repeat-containing protein TBL1X"; protein_id "XP_036356829.1"; exon_number "16";
NC_042999.1	Gnomon	exon	36950039	36950251	.	+	.	gene_id "LOC115209062"; db_xref "GeneID:115209062"; gbkey "mRNA"; gene "LOC115209062"; ID ""; gene_name "LOC115209062"; transcript_id "XM_036500936.1"; product "F-box-like/WD repeat-containing protein TBL1X, transcript variant X2"; exon_number "1"; model_evidence "Supporting evidence includes similarity to: 7 Proteins, and 100% coverage of the annotated genomic feature by RNAseq alignments, including 19 samples with support for all annotated introns";
NC_042999.1	Gnomon	exon	36977348	36977393	.	+	.	gene_id "LOC115209062"; db_xref "GeneID:115209062"; gbkey "mRNA"; gene "LOC115209062"; ID ""; gene_name "LOC115209062"; transcript_id "XM_036500936.1"; product "F-box-like/WD repeat-containing protein TBL1X, transcript variant X2"; exon_number "2"; model_evidence "Supporting evidence includes similarity to: 7 Proteins, and 100% coverage of the annotated genomic feature by RNAseq alignments, including 19 samples with support for all annotated introns";
NC_042999.1	Gnomon	exon	36978832	36978955	.	+	.	gene_id "LOC115209062"; db_xref "GeneID:115209062"; gbkey "mRNA"; gene "LOC115209062"; ID ""; gene_name "LOC115209062"; transcript_id "XM_036500936.1"; product "F-box-like/WD repeat-containing protein TBL1X, transcript variant X2"; exon_number "3"; model_evidence "Supporting evidence includes similarity to: 7 Proteins, and 100% coverage of the annotated genomic feature by RNAseq alignments, including 19 samples with support for all annotated introns";
NC_042999.1	Gnomon	exon	36994854	36994999	.	+	.	gene_id "LOC115209062"; db_xref "GeneID:115209062"; gbkey "mRNA"; gene "LOC115209062"; ID ""; gene_name "LOC115209062"; transcript_id "XM_036500936.1"; product "F-box-like/WD repeat-containing protein TBL1X, transcript variant X2"; exon_number "4"; model_evidence "Supporting evidence includes similarity to: 7 Proteins, and 100% coverage of the annotated genomic feature by RNAseq alignments, including 19 samples with support for all annotated introns";
NC_042999.1	Gnomon	exon	37000124	37000274	.	+	.	gene_id "LOC115209062"; db_xref "GeneID:115209062"; gbkey "mRNA"; gene "LOC115209062"; ID ""; gene_name "LOC115209062"; transcript_id "XM_036500936.1"; product "F-box-like/WD repeat-containing protein TBL1X, transcript variant X2"; exon_number "5"; model_evidence "Supporting evidence includes similarity to: 7 Proteins, and 100% coverage of the annotated genomic feature by RNAseq alignments, including 19 samples with support for all annotated introns";
NC_042999.1	Gnomon	exon	37014043	37014175	.	+	.	gene_id "LOC115209062"; db_xref "GeneID:115209062"; gbkey "mRNA"; gene "LOC115209062"; ID ""; gene_name "LOC115209062"; transcript_id "XM_036500936.1"; product "F-box-like/WD repeat-containing protein TBL1X, transcript variant X2"; exon_number "6"; model_evidence "Supporting evidence includes similarity to: 7 Proteins, and 100% coverage of the annotated genomic feature by RNAseq alignments, including 19 samples with support for all annotated introns";
NC_042999.1	Gnomon	exon	37016622	37016760	.	+	.	gene_id "LOC115209062"; db_xref "GeneID:115209062"; gbkey "mRNA"; gene "LOC115209062"; ID ""; gene_name "LOC115209062"; transcript_id "XM_036500936.1"; product "F-box-like/WD repeat-containing protein TBL1X, transcript variant X2"; exon_number "7"; model_evidence "Supporting evidence includes similarity to: 7 Proteins, and 100% coverage of the annotated genomic feature by RNAseq alignments, including 19 samples with support for all annotated introns";
NC_042999.1	Gnomon	exon	37018873	37018936	.	+	.	gene_id "LOC115209062"; db_xref "GeneID:115209062"; gbkey "mRNA"; gene "LOC115209062"; ID ""; gene_name "LOC115209062"; transcript_id "XM_036500936.1"; product "F-box-like/WD repeat-containing protein TBL1X, transcript variant X2"; exon_number "8"; model_evidence "Supporting evidence includes similarity to: 7 Proteins, and 100% coverage of the annotated genomic feature by RNAseq alignments, including 19 samples with support for all annotated introns";
NC_042999.1	Gnomon	exon	37021514	37021611	.	+	.	gene_id "LOC115209062"; db_xref "GeneID:115209062"; gbkey "mRNA"; gene "LOC115209062"; ID ""; gene_name "LOC115209062"; transcript_id "XM_036500936.1"; product "F-box-like/WD repeat-containing protein TBL1X, transcript variant X2"; exon_number "9"; model_evidence "Supporting evidence includes similarity to: 7 Proteins, and 100% coverage of the annotated genomic feature by RNAseq alignments, including 19 samples with support for all annotated introns";
NC_042999.1	Gnomon	exon	37023293	37023353	.	+	.	gene_id "LOC115209062"; db_xref "GeneID:115209062"; gbkey "mRNA"; gene "LOC115209062"; ID ""; gene_name "LOC115209062"; transcript_id "XM_036500936.1"; product "F-box-like/WD repeat-containing protein TBL1X, transcript variant X2"; exon_number "10"; model_evidence "Supporting evidence includes similarity to: 7 Proteins, and 100% coverage of the annotated genomic feature by RNAseq alignments, including 19 samples with support for all annotated introns";
NC_042999.1	Gnomon	exon	37024541	37024662	.	+	.	gene_id "LOC115209062"; db_xref "GeneID:115209062"; gbkey "mRNA"; gene "LOC115209062"; ID ""; gene_name "LOC115209062"; transcript_id "XM_036500936.1"; product "F-box-like/WD repeat-containing protein TBL1X, transcript variant X2"; exon_number "11"; model_evidence "Supporting evidence includes similarity to: 7 Proteins, and 100% coverage of the annotated genomic feature by RNAseq alignments, including 19 samples with support for all annotated introns";
NC_042999.1	Gnomon	exon	37025503	37025577	.	+	.	gene_id "LOC115209062"; db_xref "GeneID:115209062"; gbkey "mRNA"; gene "LOC115209062"; ID ""; gene_name "LOC115209062"; transcript_id "XM_036500936.1"; product "F-box-like/WD repeat-containing protein TBL1X, transcript variant X2"; exon_number "12"; model_evidence "Supporting evidence includes similarity to: 7 Proteins, and 100% coverage of the annotated genomic feature by RNAseq alignments, including 19 samples with support for all annotated introns";
NC_042999.1	Gnomon	exon	37026839	37026966	.	+	.	gene_id "LOC115209062"; db_xref "GeneID:115209062"; gbkey "mRNA"; gene "LOC115209062"; ID ""; gene_name "LOC115209062"; transcript_id "XM_036500936.1"; product "F-box-like/WD repeat-containing protein TBL1X, transcript variant X2"; exon_number "13"; model_evidence "Supporting evidence includes similarity to: 7 Proteins, and 100% coverage of the annotated genomic feature by RNAseq alignments, including 19 samples with support for all annotated introns";
NC_042999.1	Gnomon	exon	37027974	37028139	.	+	.	gene_id "LOC115209062"; db_xref "GeneID:115209062"; gbkey "mRNA"; gene "LOC115209062"; ID ""; gene_name "LOC115209062"; transcript_id "XM_036500936.1"; product "F-box-like/WD repeat-containing protein TBL1X, transcript variant X2"; exon_number "14"; model_evidence "Supporting evidence includes similarity to: 7 Proteins, and 100% coverage of the annotated genomic feature by RNAseq alignments, including 19 samples with support for all annotated introns";
NC_042999.1	Gnomon	exon	37030234	37030335	.	+	.	gene_id "LOC115209062"; db_xref "GeneID:115209062"; gbkey "mRNA"; gene "LOC115209062"; ID ""; gene_name "LOC115209062"; transcript_id "XM_036500936.1"; product "F-box-like/WD repeat-containing protein TBL1X, transcript variant X2"; exon_number "15"; model_evidence "Supporting evidence includes similarity to: 7 Proteins, and 100% coverage of the annotated genomic feature by RNAseq alignments, including 19 samples with support for all annotated introns";
NC_042999.1	Gnomon	exon	37031243	37032313	.	+	.	gene_id "LOC115209062"; db_xref "GeneID:115209062"; gbkey "mRNA"; gene "LOC115209062"; ID ""; gene_name "LOC115209062"; transcript_id "XM_036500936.1"; product "F-box-like/WD repeat-containing protein TBL1X, transcript variant X2"; exon_number "16"; model_evidence "Supporting evidence includes similarity to: 7 Proteins, and 100% coverage of the annotated genomic feature by RNAseq alignments, including 19 samples with support for all annotated introns";
NC_042999.1	Gnomon	start_codon	36978898	36978900	.	+	0	gene_id "LOC115209062"; db_xref "GeneID:115209062"; gbkey "CDS"; gene "LOC115209062"; ID ""; gene_name "LOC115209062"; transcript_id "XM_036500936.1"; product "F-box-like/WD repeat-containing protein TBL1X"; protein_id "XP_036356829.1"; exon_number "3";
NC_042999.1	Gnomon	stop_codon	37031267	37031269	.	+	0	gene_id "LOC115209062"; db_xref "GeneID:115209062"; gbkey "CDS"; gene "LOC115209062"; ID ""; gene_name "LOC115209062"; transcript_id "XM_036500936.1"; product "F-box-like/WD repeat-containing protein TBL1X"; protein_id "XP_036356829.1"; exon_number "16";
NC_042999.1	Gnomon	gene	37044550	37074656	.	-	.	gene_id "LOC115209063"; db_xref "GeneID:115209063"; gbkey "Gene"; gene "LOC115209063"; gene_biotype "protein_coding"; ID ""; gene_name "LOC115209063";
NC_042999.1	PBRI~FLAMseq	transcript	37044550	37074559	.	-	.	gene_id "LOC115209063"; ID ""; gene_name "LOC115209063"; transcript_id "FLAMseq_ext~G10994.3"; uniq_trans_id "G10994.3"; three_prime_ext "3";
NC_042999.1	PBRI~FLAMseq	exon	37044553	37045225	.	-	.	gene_id "LOC115209063"; ID ""; gene_name "LOC115209063"; transcript_id "FLAMseq_ext~G10994.3"; exon_number "9"; uniq_trans_id "G10994.3";
NC_042999.1	PBRI~FLAMseq	exon	37047280	37047357	.	-	.	gene_id "LOC115209063"; ID ""; gene_name "LOC115209063"; transcript_id "FLAMseq_ext~G10994.3"; exon_number "8"; uniq_trans_id "G10994.3";
NC_042999.1	PBRI~FLAMseq	exon	37049586	37049777	.	-	.	gene_id "LOC115209063"; ID ""; gene_name "LOC115209063"; transcript_id "FLAMseq_ext~G10994.3"; exon_number "7"; uniq_trans_id "G10994.3";
NC_042999.1	PBRI~FLAMseq	exon	37054162	37054313	.	-	.	gene_id "LOC115209063"; ID ""; gene_name "LOC115209063"; transcript_id "FLAMseq_ext~G10994.3"; exon_number "6"; uniq_trans_id "G10994.3";
NC_042999.1	PBRI~FLAMseq	exon	37059183	37059232	.	-	.	gene_id "LOC115209063"; ID ""; gene_name "LOC115209063"; transcript_id "FLAMseq_ext~G10994.3"; exon_number "5"; uniq_trans_id "G10994.3";
NC_042999.1	PBRI~FLAMseq	exon	37062474	37062654	.	-	.	gene_id "LOC115209063"; ID ""; gene_name "LOC115209063"; transcript_id "FLAMseq_ext~G10994.3"; exon_number "4"; uniq_trans_id "G10994.3";
NC_042999.1	PBRI~FLAMseq	exon	37064933	37065142	.	-	.	gene_id "LOC115209063"; ID ""; gene_name "LOC115209063"; transcript_id "FLAMseq_ext~G10994.3"; exon_number "3"; uniq_trans_id "G10994.3";
NC_042999.1	PBRI~FLAMseq	exon	37067062	37067272	.	-	.	gene_id "LOC115209063"; ID ""; gene_name "LOC115209063"; transcript_id "FLAMseq_ext~G10994.3"; exon_number "2"; uniq_trans_id "G10994.3";
NC_042999.1	PBRI~FLAMseq	exon	37074151	37074559	.	-	.	gene_id "LOC115209063"; ID ""; gene_name "LOC115209063"; transcript_id "FLAMseq_ext~G10994.3"; exon_number "1"; uniq_trans_id "G10994.3";
NC_042999.1	PBRI~FLAMseq	exon	37044550	37045225	.	-	.	gene_id "LOC115209063"; ID ""; gene_name "LOC115209063"; transcript_id "FLAMseq_ext~G10994.3"; exon_number "9"; uniq_trans_id "G10994.3"; three_prime_ext "3";
NC_042999.1	PBRI	transcript	37044553	37074559	.	-	.	gene_id "LOC115209063"; ID ""; gene_name "LOC115209063"; transcript_id "G10994.3"; uniq_trans_id "G10994.3";
NC_042999.1	PBRI	exon	37044553	37045225	.	-	.	gene_id "LOC115209063"; ID ""; gene_name "LOC115209063"; transcript_id "G10994.3"; exon_number "9"; uniq_trans_id "G10994.3";
NC_042999.1	PBRI	exon	37047280	37047357	.	-	.	gene_id "LOC115209063"; ID ""; gene_name "LOC115209063"; transcript_id "G10994.3"; exon_number "8"; uniq_trans_id "G10994.3";
NC_042999.1	PBRI	exon	37049586	37049777	.	-	.	gene_id "LOC115209063"; ID ""; gene_name "LOC115209063"; transcript_id "G10994.3"; exon_number "7"; uniq_trans_id "G10994.3";
NC_042999.1	PBRI	exon	37054162	37054313	.	-	.	gene_id "LOC115209063"; ID ""; gene_name "LOC115209063"; transcript_id "G10994.3"; exon_number "6"; uniq_trans_id "G10994.3";
NC_042999.1	PBRI	exon	37059183	37059232	.	-	.	gene_id "LOC115209063"; ID ""; gene_name "LOC115209063"; transcript_id "G10994.3"; exon_number "5"; uniq_trans_id "G10994.3";
NC_042999.1	PBRI	exon	37062474	37062654	.	-	.	gene_id "LOC115209063"; ID ""; gene_name "LOC115209063"; transcript_id "G10994.3"; exon_number "4"; uniq_trans_id "G10994.3";
NC_042999.1	PBRI	exon	37064933	37065142	.	-	.	gene_id "LOC115209063"; ID ""; gene_name "LOC115209063"; transcript_id "G10994.3"; exon_number "3"; uniq_trans_id "G10994.3";
NC_042999.1	PBRI	exon	37067062	37067272	.	-	.	gene_id "LOC115209063"; ID ""; gene_name "LOC115209063"; transcript_id "G10994.3"; exon_number "2"; uniq_trans_id "G10994.3";
NC_042999.1	PBRI	exon	37074151	37074559	.	-	.	gene_id "LOC115209063"; ID ""; gene_name "LOC115209063"; transcript_id "G10994.3"; exon_number "1"; uniq_trans_id "G10994.3";
NC_042999.1	PBRI	transcript	37044553	37074565	.	-	.	gene_id "LOC115209063"; ID ""; gene_name "LOC115209063"; transcript_id "G10994.4"; uniq_trans_id "G10994.4";
NC_042999.1	PBRI	exon	37044553	37045225	.	-	.	gene_id "LOC115209063"; ID ""; gene_name "LOC115209063"; transcript_id "G10994.4"; exon_number "8"; uniq_trans_id "G10994.4";
NC_042999.1	PBRI	exon	37047280	37047357	.	-	.	gene_id "LOC115209063"; ID ""; gene_name "LOC115209063"; transcript_id "G10994.4"; exon_number "7"; uniq_trans_id "G10994.4";
NC_042999.1	PBRI	exon	37049586	37049777	.	-	.	gene_id "LOC115209063"; ID ""; gene_name "LOC115209063"; transcript_id "G10994.4"; exon_number "6"; uniq_trans_id "G10994.4";
NC_042999.1	PBRI	exon	37054162	37054313	.	-	.	gene_id "LOC115209063"; ID ""; gene_name "LOC115209063"; transcript_id "G10994.4"; exon_number "5"; uniq_trans_id "G10994.4";
NC_042999.1	PBRI	exon	37059183	37059232	.	-	.	gene_id "LOC115209063"; ID ""; gene_name "LOC115209063"; transcript_id "G10994.4"; exon_number "4"; uniq_trans_id "G10994.4";
NC_042999.1	PBRI	exon	37062474	37062654	.	-	.	gene_id "LOC115209063"; ID ""; gene_name "LOC115209063"; transcript_id "G10994.4"; exon_number "3"; uniq_trans_id "G10994.4";
NC_042999.1	PBRI	exon	37067062	37067202	.	-	.	gene_id "LOC115209063"; ID ""; gene_name "LOC115209063"; transcript_id "G10994.4"; exon_number "2"; uniq_trans_id "G10994.4";
NC_042999.1	PBRI	exon	37074151	37074565	.	-	.	gene_id "LOC115209063"; ID ""; gene_name "LOC115209063"; transcript_id "G10994.4"; exon_number "1"; uniq_trans_id "G10994.4";
NC_042999.1	PBRI	transcript	37044553	37074557	.	-	.	gene_id "LOC115209063"; ID ""; gene_name "LOC115209063"; transcript_id "G10994.5"; uniq_trans_id "G10994.5";
NC_042999.1	PBRI	exon	37044553	37045225	.	-	.	gene_id "LOC115209063"; ID ""; gene_name "LOC115209063"; transcript_id "G10994.5"; exon_number "8"; uniq_trans_id "G10994.5";
NC_042999.1	PBRI	exon	37047280	37047357	.	-	.	gene_id "LOC115209063"; ID ""; gene_name "LOC115209063"; transcript_id "G10994.5"; exon_number "7"; uniq_trans_id "G10994.5";
NC_042999.1	PBRI	exon	37049586	37049777	.	-	.	gene_id "LOC115209063"; ID ""; gene_name "LOC115209063"; transcript_id "G10994.5"; exon_number "6"; uniq_trans_id "G10994.5";
NC_042999.1	PBRI	exon	37054162	37054313	.	-	.	gene_id "LOC115209063"; ID ""; gene_name "LOC115209063"; transcript_id "G10994.5"; exon_number "5"; uniq_trans_id "G10994.5";
NC_042999.1	PBRI	exon	37062474	37062654	.	-	.	gene_id "LOC115209063"; ID ""; gene_name "LOC115209063"; transcript_id "G10994.5"; exon_number "4"; uniq_trans_id "G10994.5";
NC_042999.1	PBRI	exon	37064933	37065142	.	-	.	gene_id "LOC115209063"; ID ""; gene_name "LOC115209063"; transcript_id "G10994.5"; exon_number "3"; uniq_trans_id "G10994.5";
NC_042999.1	PBRI	exon	37067062	37067202	.	-	.	gene_id "LOC115209063"; ID ""; gene_name "LOC115209063"; transcript_id "G10994.5"; exon_number "2"; uniq_trans_id "G10994.5";
NC_042999.1	PBRI	exon	37074151	37074557	.	-	.	gene_id "LOC115209063"; ID ""; gene_name "LOC115209063"; transcript_id "G10994.5"; exon_number "1"; uniq_trans_id "G10994.5";
NC_042999.1	PBRI	transcript	37044553	37074573	.	-	.	gene_id "LOC115209063"; ID ""; gene_name "LOC115209063"; transcript_id "G10994.6"; uniq_trans_id "G10994.6";
NC_042999.1	PBRI	exon	37044553	37045225	.	-	.	gene_id "LOC115209063"; ID ""; gene_name "LOC115209063"; transcript_id "G10994.6"; exon_number "8"; uniq_trans_id "G10994.6";
NC_042999.1	PBRI	exon	37047280	37047357	.	-	.	gene_id "LOC115209063"; ID ""; gene_name "LOC115209063"; transcript_id "G10994.6"; exon_number "7"; uniq_trans_id "G10994.6";
NC_042999.1	PBRI	exon	37049586	37049777	.	-	.	gene_id "LOC115209063"; ID ""; gene_name "LOC115209063"; transcript_id "G10994.6"; exon_number "6"; uniq_trans_id "G10994.6";
NC_042999.1	PBRI	exon	37059183	37059232	.	-	.	gene_id "LOC115209063"; ID ""; gene_name "LOC115209063"; transcript_id "G10994.6"; exon_number "5"; uniq_trans_id "G10994.6";
NC_042999.1	PBRI	exon	37062474	37062654	.	-	.	gene_id "LOC115209063"; ID ""; gene_name "LOC115209063"; transcript_id "G10994.6"; exon_number "4"; uniq_trans_id "G10994.6";
NC_042999.1	PBRI	exon	37064933	37065142	.	-	.	gene_id "LOC115209063"; ID ""; gene_name "LOC115209063"; transcript_id "G10994.6"; exon_number "3"; uniq_trans_id "G10994.6";
NC_042999.1	PBRI	exon	37067062	37067202	.	-	.	gene_id "LOC115209063"; ID ""; gene_name "LOC115209063"; transcript_id "G10994.6"; exon_number "2"; uniq_trans_id "G10994.6";
NC_042999.1	PBRI	exon	37074151	37074573	.	-	.	gene_id "LOC115209063"; ID ""; gene_name "LOC115209063"; transcript_id "G10994.6"; exon_number "1"; uniq_trans_id "G10994.6";
NC_042999.1	PBRI	transcript	37044553	37074563	.	-	.	gene_id "LOC115209063"; ID ""; gene_name "LOC115209063"; transcript_id "G10994.7"; uniq_trans_id "G10994.7";
NC_042999.1	PBRI	exon	37044553	37045225	.	-	.	gene_id "LOC115209063"; ID ""; gene_name "LOC115209063"; transcript_id "G10994.7"; exon_number "7"; uniq_trans_id "G10994.7";
NC_042999.1	PBRI	exon	37047280	37047357	.	-	.	gene_id "LOC115209063"; ID ""; gene_name "LOC115209063"; transcript_id "G10994.7"; exon_number "6"; uniq_trans_id "G10994.7";
NC_042999.1	PBRI	exon	37049586	37049777	.	-	.	gene_id "LOC115209063"; ID ""; gene_name "LOC115209063"; transcript_id "G10994.7"; exon_number "5"; uniq_trans_id "G10994.7";
NC_042999.1	PBRI	exon	37062474	37062654	.	-	.	gene_id "LOC115209063"; ID ""; gene_name "LOC115209063"; transcript_id "G10994.7"; exon_number "4"; uniq_trans_id "G10994.7";
NC_042999.1	PBRI	exon	37064933	37065142	.	-	.	gene_id "LOC115209063"; ID ""; gene_name "LOC115209063"; transcript_id "G10994.7"; exon_number "3"; uniq_trans_id "G10994.7";
NC_042999.1	PBRI	exon	37067062	37067202	.	-	.	gene_id "LOC115209063"; ID ""; gene_name "LOC115209063"; transcript_id "G10994.7"; exon_number "2"; uniq_trans_id "G10994.7";
NC_042999.1	PBRI	exon	37074151	37074563	.	-	.	gene_id "LOC115209063"; ID ""; gene_name "LOC115209063"; transcript_id "G10994.7"; exon_number "1"; uniq_trans_id "G10994.7";
NC_042999.1	Gnomon	transcript	37044554	37074656	.	-	.	gene_id "LOC115209063"; ID "XM_029777141.2"; gene_name "LOC115209063"; transcript_id "XM_029777141.2";
NC_042999.1	Gnomon	CDS	37045073	37045225	.	-	0	gene_id "LOC115209063"; db_xref "GeneID:115209063"; gbkey "CDS"; gene "LOC115209063"; ID ""; gene_name "LOC115209063"; transcript_id "XM_029777141.2"; product "integral membrane protein GPR180"; protein_id "XP_029633001.1"; exon_number "9";
NC_042999.1	Gnomon	CDS	37047280	37047357	.	-	0	gene_id "LOC115209063"; db_xref "GeneID:115209063"; gbkey "CDS"; gene "LOC115209063"; ID ""; gene_name "LOC115209063"; transcript_id "XM_029777141.2"; product "integral membrane protein GPR180"; protein_id "XP_029633001.1"; exon_number "8";
NC_042999.1	Gnomon	CDS	37049586	37049777	.	-	0	gene_id "LOC115209063"; db_xref "GeneID:115209063"; gbkey "CDS"; gene "LOC115209063"; ID ""; gene_name "LOC115209063"; transcript_id "XM_029777141.2"; product "integral membrane protein GPR180"; protein_id "XP_029633001.1"; exon_number "7";
NC_042999.1	Gnomon	CDS	37054162	37054313	.	-	2	gene_id "LOC115209063"; db_xref "GeneID:115209063"; gbkey "CDS"; gene "LOC115209063"; ID ""; gene_name "LOC115209063"; transcript_id "XM_029777141.2"; product "integral membrane protein GPR180"; protein_id "XP_029633001.1"; exon_number "6";
NC_042999.1	Gnomon	CDS	37059183	37059232	.	-	1	gene_id "LOC115209063"; db_xref "GeneID:115209063"; gbkey "CDS"; gene "LOC115209063"; ID ""; gene_name "LOC115209063"; transcript_id "XM_029777141.2"; product "integral membrane protein GPR180"; protein_id "XP_029633001.1"; exon_number "5";
NC_042999.1	Gnomon	CDS	37062474	37062654	.	-	2	gene_id "LOC115209063"; db_xref "GeneID:115209063"; gbkey "CDS"; gene "LOC115209063"; ID ""; gene_name "LOC115209063"; transcript_id "XM_029777141.2"; product "integral membrane protein GPR180"; protein_id "XP_029633001.1"; exon_number "4";
NC_042999.1	Gnomon	CDS	37064933	37065142	.	-	2	gene_id "LOC115209063"; db_xref "GeneID:115209063"; gbkey "CDS"; gene "LOC115209063"; ID ""; gene_name "LOC115209063"; transcript_id "XM_029777141.2"; product "integral membrane protein GPR180"; protein_id "XP_029633001.1"; exon_number "3";
NC_042999.1	Gnomon	CDS	37067062	37067202	.	-	2	gene_id "LOC115209063"; db_xref "GeneID:115209063"; gbkey "CDS"; gene "LOC115209063"; ID ""; gene_name "LOC115209063"; transcript_id "XM_029777141.2"; product "integral membrane protein GPR180"; protein_id "XP_029633001.1"; exon_number "2";
NC_042999.1	Gnomon	CDS	37074151	37074319	.	-	0	gene_id "LOC115209063"; db_xref "GeneID:115209063"; gbkey "CDS"; gene "LOC115209063"; ID ""; gene_name "LOC115209063"; transcript_id "XM_029777141.2"; product "integral membrane protein GPR180"; protein_id "XP_029633001.1"; exon_number "1";
NC_042999.1	Gnomon	exon	37044554	37045225	.	-	.	gene_id "LOC115209063"; db_xref "GeneID:115209063"; gbkey "mRNA"; gene "LOC115209063"; ID ""; gene_name "LOC115209063"; transcript_id "XM_029777141.2"; product "integral membrane protein GPR180"; exon_number "9"; model_evidence "Supporting evidence includes similarity to: 5 Proteins, and 100% coverage of the annotated genomic feature by RNAseq alignments, including 44 samples with support for all annotated introns";
NC_042999.1	Gnomon	exon	37047280	37047357	.	-	.	gene_id "LOC115209063"; db_xref "GeneID:115209063"; gbkey "mRNA"; gene "LOC115209063"; ID ""; gene_name "LOC115209063"; transcript_id "XM_029777141.2"; product "integral membrane protein GPR180"; exon_number "8"; model_evidence "Supporting evidence includes similarity to: 5 Proteins, and 100% coverage of the annotated genomic feature by RNAseq alignments, including 44 samples with support for all annotated introns";
NC_042999.1	Gnomon	exon	37049586	37049777	.	-	.	gene_id "LOC115209063"; db_xref "GeneID:115209063"; gbkey "mRNA"; gene "LOC115209063"; ID ""; gene_name "LOC115209063"; transcript_id "XM_029777141.2"; product "integral membrane protein GPR180"; exon_number "7"; model_evidence "Supporting evidence includes similarity to: 5 Proteins, and 100% coverage of the annotated genomic feature by RNAseq alignments, including 44 samples with support for all annotated introns";
NC_042999.1	Gnomon	exon	37054162	37054313	.	-	.	gene_id "LOC115209063"; db_xref "GeneID:115209063"; gbkey "mRNA"; gene "LOC115209063"; ID ""; gene_name "LOC115209063"; transcript_id "XM_029777141.2"; product "integral membrane protein GPR180"; exon_number "6"; model_evidence "Supporting evidence includes similarity to: 5 Proteins, and 100% coverage of the annotated genomic feature by RNAseq alignments, including 44 samples with support for all annotated introns";
NC_042999.1	Gnomon	exon	37059183	37059232	.	-	.	gene_id "LOC115209063"; db_xref "GeneID:115209063"; gbkey "mRNA"; gene "LOC115209063"; ID ""; gene_name "LOC115209063"; transcript_id "XM_029777141.2"; product "integral membrane protein GPR180"; exon_number "5"; model_evidence "Supporting evidence includes similarity to: 5 Proteins, and 100% coverage of the annotated genomic feature by RNAseq alignments, including 44 samples with support for all annotated introns";
NC_042999.1	Gnomon	exon	37062474	37062654	.	-	.	gene_id "LOC115209063"; db_xref "GeneID:115209063"; gbkey "mRNA"; gene "LOC115209063"; ID ""; gene_name "LOC115209063"; transcript_id "XM_029777141.2"; product "integral membrane protein GPR180"; exon_number "4"; model_evidence "Supporting evidence includes similarity to: 5 Proteins, and 100% coverage of the annotated genomic feature by RNAseq alignments, including 44 samples with support for all annotated introns";
NC_042999.1	Gnomon	exon	37064933	37065142	.	-	.	gene_id "LOC115209063"; db_xref "GeneID:115209063"; gbkey "mRNA"; gene "LOC115209063"; ID ""; gene_name "LOC115209063"; transcript_id "XM_029777141.2"; product "integral membrane protein GPR180"; exon_number "3"; model_evidence "Supporting evidence includes similarity to: 5 Proteins, and 100% coverage of the annotated genomic feature by RNAseq alignments, including 44 samples with support for all annotated introns";
NC_042999.1	Gnomon	exon	37067062	37067202	.	-	.	gene_id "LOC115209063"; db_xref "GeneID:115209063"; gbkey "mRNA"; gene "LOC115209063"; ID ""; gene_name "LOC115209063"; transcript_id "XM_029777141.2"; product "integral membrane protein GPR180"; exon_number "2"; model_evidence "Supporting evidence includes similarity to: 5 Proteins, and 100% coverage of the annotated genomic feature by RNAseq alignments, including 44 samples with support for all annotated introns";
NC_042999.1	Gnomon	exon	37074151	37074656	.	-	.	gene_id "LOC115209063"; db_xref "GeneID:115209063"; gbkey "mRNA"; gene "LOC115209063"; ID ""; gene_name "LOC115209063"; transcript_id "XM_029777141.2"; product "integral membrane protein GPR180"; exon_number "1"; model_evidence "Supporting evidence includes similarity to: 5 Proteins, and 100% coverage of the annotated genomic feature by RNAseq alignments, including 44 samples with support for all annotated introns";
NC_042999.1	Gnomon	start_codon	37074317	37074319	.	-	0	gene_id "LOC115209063"; db_xref "GeneID:115209063"; gbkey "CDS"; gene "LOC115209063"; ID ""; gene_name "LOC115209063"; transcript_id "XM_029777141.2"; product "integral membrane protein GPR180"; protein_id "XP_029633001.1"; exon_number "1";
NC_042999.1	Gnomon	stop_codon	37045070	37045072	.	-	0	gene_id "LOC115209063"; db_xref "GeneID:115209063"; gbkey "CDS"; gene "LOC115209063"; ID ""; gene_name "LOC115209063"; transcript_id "XM_029777141.2"; product "integral membrane protein GPR180"; protein_id "XP_029633001.1"; exon_number "9";
NC_042999.1	Gnomon	gene	85556802	85727562	.	+	.	gene_id "LOC115209064"; db_xref "GeneID:115209064"; gbkey "Gene"; gene "LOC115209064"; gene_biotype "protein_coding"; ID ""; gene_name "LOC115209064";
NC_042999.1	Gnomon~FLAMseq	transcript	85556820	85727562	.	+	.	gene_id "LOC115209064"; ID "XM_029777142.2"; gene_name "LOC115209064"; transcript_id "FLAMseq_ext~XM_029777142.2"; three_prime_ext "58422";
NC_042999.1	Gnomon~FLAMseq	exon	85556820	85557297	.	+	.	gene_id "LOC115209064"; db_xref "GeneID:115209064"; gbkey "mRNA"; gene "LOC115209064"; ID ""; gene_name "LOC115209064"; transcript_id "FLAMseq_ext~XM_029777142.2"; product "cytoplasmic dynein 1 heavy chain 1, transcript variant X2"; exon_number "1"; model_evidence "Supporting evidence includes similarity to: 4 Proteins, and 100% coverage of the annotated genomic feature by RNAseq alignments, including 43 samples with support for all annotated introns";
NC_042999.1	Gnomon~FLAMseq	exon	85567172	85567280	.	+	.	gene_id "LOC115209064"; db_xref "GeneID:115209064"; gbkey "mRNA"; gene "LOC115209064"; ID ""; gene_name "LOC115209064"; transcript_id "FLAMseq_ext~XM_029777142.2"; product "cytoplasmic dynein 1 heavy chain 1, transcript variant X2"; exon_number "2"; model_evidence "Supporting evidence includes similarity to: 4 Proteins, and 100% coverage of the annotated genomic feature by RNAseq alignments, including 43 samples with support for all annotated introns";
NC_042999.1	Gnomon~FLAMseq	exon	85567431	85567604	.	+	.	gene_id "LOC115209064"; db_xref "GeneID:115209064"; gbkey "mRNA"; gene "LOC115209064"; ID ""; gene_name "LOC115209064"; transcript_id "FLAMseq_ext~XM_029777142.2"; product "cytoplasmic dynein 1 heavy chain 1, transcript variant X2"; exon_number "3"; model_evidence "Supporting evidence includes similarity to: 4 Proteins, and 100% coverage of the annotated genomic feature by RNAseq alignments, including 43 samples with support for all annotated introns";
NC_042999.1	Gnomon~FLAMseq	exon	85568909	85569164	.	+	.	gene_id "LOC115209064"; db_xref "GeneID:115209064"; gbkey "mRNA"; gene "LOC115209064"; ID ""; gene_name "LOC115209064"; transcript_id "FLAMseq_ext~XM_029777142.2"; product "cytoplasmic dynein 1 heavy chain 1, transcript variant X2"; exon_number "4"; model_evidence "Supporting evidence includes similarity to: 4 Proteins, and 100% coverage of the annotated genomic feature by RNAseq alignments, including 43 samples with support for all annotated introns";
NC_042999.1	Gnomon~FLAMseq	exon	85569278	85569464	.	+	.	gene_id "LOC115209064"; db_xref "GeneID:115209064"; gbkey "mRNA"; gene "LOC115209064"; ID ""; gene_name "LOC115209064"; transcript_id "FLAMseq_ext~XM_029777142.2"; product "cytoplasmic dynein 1 heavy chain 1, transcript variant X2"; exon_number "5"; model_evidence "Supporting evidence includes similarity to: 4 Proteins, and 100% coverage of the annotated genomic feature by RNAseq alignments, including 43 samples with support for all annotated introns";
NC_042999.1	Gnomon~FLAMseq	exon	85571501	85571721	.	+	.	gene_id "LOC115209064"; db_xref "GeneID:115209064"; gbkey "mRNA"; gene "LOC115209064"; ID ""; gene_name "LOC115209064"; transcript_id "FLAMseq_ext~XM_029777142.2"; product "cytoplasmic dynein 1 heavy chain 1, transcript variant X2"; exon_number "6"; model_evidence "Supporting evidence includes similarity to: 4 Proteins, and 100% coverage of the annotated genomic feature by RNAseq alignments, including 43 samples with support for all annotated introns";
NC_042999.1	Gnomon~FLAMseq	exon	85571837	85571887	.	+	.	gene_id "LOC115209064"; db_xref "GeneID:115209064"; gbkey "mRNA"; gene "LOC115209064"; ID ""; gene_name "LOC115209064"; transcript_id "FLAMseq_ext~XM_029777142.2"; product "cytoplasmic dynein 1 heavy chain 1, transcript variant X2"; exon_number "7"; model_evidence "Supporting evidence includes similarity to: 4 Proteins, and 100% coverage of the annotated genomic feature by RNAseq alignments, including 43 samples with support for all annotated introns";
NC_042999.1	Gnomon~FLAMseq	exon	85572006	85572175	.	+	.	gene_id "LOC115209064"; db_xref "GeneID:115209064"; gbkey "mRNA"; gene "LOC115209064"; ID ""; gene_name "LOC115209064"; transcript_id "FLAMseq_ext~XM_029777142.2"; product "cytoplasmic dynein 1 heavy chain 1, transcript variant X2"; exon_number "8"; model_evidence "Supporting evidence includes similarity to: 4 Proteins, and 100% coverage of the annotated genomic feature by RNAseq alignments, including 43 samples with support for all annotated introns";
NC_042999.1	Gnomon~FLAMseq	exon	85573049	85573202	.	+	.	gene_id "LOC115209064"; db_xref "GeneID:115209064"; gbkey "mRNA"; gene "LOC115209064"; ID ""; gene_name "LOC115209064"; transcript_id "FLAMseq_ext~XM_029777142.2"; product "cytoplasmic dynein 1 heavy chain 1, transcript variant X2"; exon_number "9"; model_evidence "Supporting evidence includes similarity to: 4 Proteins, and 100% coverage of the annotated genomic feature by RNAseq alignments, including 43 samples with support for all annotated introns";
NC_042999.1	Gnomon~FLAMseq	exon	85574276	85574367	.	+	.	gene_id "LOC115209064"; db_xref "GeneID:115209064"; gbkey "mRNA"; gene "LOC115209064"; ID ""; gene_name "LOC115209064"; transcript_id "FLAMseq_ext~XM_029777142.2"; product "cytoplasmic dynein 1 heavy chain 1, transcript variant X2"; exon_number "10"; model_evidence "Supporting evidence includes similarity to: 4 Proteins, and 100% coverage of the annotated genomic feature by RNAseq alignments, including 43 samples with support for all annotated introns";
NC_042999.1	Gnomon~FLAMseq	exon	85574459	85574675	.	+	.	gene_id "LOC115209064"; db_xref "GeneID:115209064"; gbkey "mRNA"; gene "LOC115209064"; ID ""; gene_name "LOC115209064"; transcript_id "FLAMseq_ext~XM_029777142.2"; product "cytoplasmic dynein 1 heavy chain 1, transcript variant X2"; exon_number "11"; model_evidence "Supporting evidence includes similarity to: 4 Proteins, and 100% coverage of the annotated genomic feature by RNAseq alignments, including 43 samples with support for all annotated introns";
NC_042999.1	Gnomon~FLAMseq	exon	85575029	85575115	.	+	.	gene_id "LOC115209064"; db_xref "GeneID:115209064"; gbkey "mRNA"; gene "LOC115209064"; ID ""; gene_name "LOC115209064"; transcript_id "FLAMseq_ext~XM_029777142.2"; product "cytoplasmic dynein 1 heavy chain 1, transcript variant X2"; exon_number "12"; model_evidence "Supporting evidence includes similarity to: 4 Proteins, and 100% coverage of the annotated genomic feature by RNAseq alignments, including 43 samples with support for all annotated introns";
NC_042999.1	Gnomon~FLAMseq	exon	85575404	85575559	.	+	.	gene_id "LOC115209064"; db_xref "GeneID:115209064"; gbkey "mRNA"; gene "LOC115209064"; ID ""; gene_name "LOC115209064"; transcript_id "FLAMseq_ext~XM_029777142.2"; product "cytoplasmic dynein 1 heavy chain 1, transcript variant X2"; exon_number "13"; model_evidence "Supporting evidence includes similarity to: 4 Proteins, and 100% coverage of the annotated genomic feature by RNAseq alignments, including 43 samples with support for all annotated introns";
NC_042999.1	Gnomon~FLAMseq	exon	85576326	85576460	.	+	.	gene_id "LOC115209064"; db_xref "GeneID:115209064"; gbkey "mRNA"; gene "LOC115209064"; ID ""; gene_name "LOC115209064"; transcript_id "FLAMseq_ext~XM_029777142.2"; product "cytoplasmic dynein 1 heavy chain 1, transcript variant X2"; exon_number "14"; model_evidence "Supporting evidence includes similarity to: 4 Proteins, and 100% coverage of the annotated genomic feature by RNAseq alignments, including 43 samples with support for all annotated introns";
NC_042999.1	Gnomon~FLAMseq	exon	85577067	85577201	.	+	.	gene_id "LOC115209064"; db_xref "GeneID:115209064"; gbkey "mRNA"; gene "LOC115209064"; ID ""; gene_name "LOC115209064"; transcript_id "FLAMseq_ext~XM_029777142.2"; product "cytoplasmic dynein 1 heavy chain 1, transcript variant X2"; exon_number "15"; model_evidence "Supporting evidence includes similarity to: 4 Proteins, and 100% coverage of the annotated genomic feature by RNAseq alignments, including 43 samples with support for all annotated introns";
NC_042999.1	Gnomon~FLAMseq	exon	85578553	85578624	.	+	.	gene_id "LOC115209064"; db_xref "GeneID:115209064"; gbkey "mRNA"; gene "LOC115209064"; ID ""; gene_name "LOC115209064"; transcript_id "FLAMseq_ext~XM_029777142.2"; product "cytoplasmic dynein 1 heavy chain 1, transcript variant X2"; exon_number "16"; model_evidence "Supporting evidence includes similarity to: 4 Proteins, and 100% coverage of the annotated genomic feature by RNAseq alignments, including 43 samples with support for all annotated introns";
NC_042999.1	Gnomon~FLAMseq	exon	85579269	85579352	.	+	.	gene_id "LOC115209064"; db_xref "GeneID:115209064"; gbkey "mRNA"; gene "LOC115209064"; ID ""; gene_name "LOC115209064"; transcript_id "FLAMseq_ext~XM_029777142.2"; product "cytoplasmic dynein 1 heavy chain 1, transcript variant X2"; exon_number "17"; model_evidence "Supporting evidence includes similarity to: 4 Proteins, and 100% coverage of the annotated genomic feature by RNAseq alignments, including 43 samples with support for all annotated introns";
NC_042999.1	Gnomon~FLAMseq	exon	85579482	85579661	.	+	.	gene_id "LOC115209064"; db_xref "GeneID:115209064"; gbkey "mRNA"; gene "LOC115209064"; ID ""; gene_name "LOC115209064"; transcript_id "FLAMseq_ext~XM_029777142.2"; product "cytoplasmic dynein 1 heavy chain 1, transcript variant X2"; exon_number "18"; model_evidence "Supporting evidence includes similarity to: 4 Proteins, and 100% coverage of the annotated genomic feature by RNAseq alignments, including 43 samples with support for all annotated introns";
NC_042999.1	Gnomon~FLAMseq	exon	85580598	85580750	.	+	.	gene_id "LOC115209064"; db_xref "GeneID:115209064"; gbkey "mRNA"; gene "LOC115209064"; ID ""; gene_name "LOC115209064"; transcript_id "FLAMseq_ext~XM_029777142.2"; product "cytoplasmic dynein 1 heavy chain 1, transcript variant X2"; exon_number "19"; model_evidence "Supporting evidence includes similarity to: 4 Proteins, and 100% coverage of the annotated genomic feature by RNAseq alignments, including 43 samples with support for all annotated introns";
NC_042999.1	Gnomon~FLAMseq	exon	85582381	85582527	.	+	.	gene_id "LOC115209064"; db_xref "GeneID:115209064"; gbkey "mRNA"; gene "LOC115209064"; ID ""; gene_name "LOC115209064"; transcript_id "FLAMseq_ext~XM_029777142.2"; product "cytoplasmic dynein 1 heavy chain 1, transcript variant X2"; exon_number "20"; model_evidence "Supporting evidence includes similarity to: 4 Proteins, and 100% coverage of the annotated genomic feature by RNAseq alignments, including 43 samples with support for all annotated introns";
NC_042999.1	Gnomon~FLAMseq	exon	85583214	85583351	.	+	.	gene_id "LOC115209064"; db_xref "GeneID:115209064"; gbkey "mRNA"; gene "LOC115209064"; ID ""; gene_name "LOC115209064"; transcript_id "FLAMseq_ext~XM_029777142.2"; product "cytoplasmic dynein 1 heavy chain 1, transcript variant X2"; exon_number "21"; model_evidence "Supporting evidence includes similarity to: 4 Proteins, and 100% coverage of the annotated genomic feature by RNAseq alignments, including 43 samples with support for all annotated introns";
NC_042999.1	Gnomon~FLAMseq	exon	85584464	85584567	.	+	.	gene_id "LOC115209064"; db_xref "GeneID:115209064"; gbkey "mRNA"; gene "LOC115209064"; ID ""; gene_name "LOC115209064"; transcript_id "FLAMseq_ext~XM_029777142.2"; product "cytoplasmic dynein 1 heavy chain 1, transcript variant X2"; exon_number "22"; model_evidence "Supporting evidence includes similarity to: 4 Proteins, and 100% coverage of the annotated genomic feature by RNAseq alignments, including 43 samples with support for all annotated introns";
NC_042999.1	Gnomon~FLAMseq	exon	85585563	85585635	.	+	.	gene_id "LOC115209064"; db_xref "GeneID:115209064"; gbkey "mRNA"; gene "LOC115209064"; ID ""; gene_name "LOC115209064"; transcript_id "FLAMseq_ext~XM_029777142.2"; product "cytoplasmic dynein 1 heavy chain 1, transcript variant X2"; exon_number "23"; model_evidence "Supporting evidence includes similarity to: 4 Proteins, and 100% coverage of the annotated genomic feature by RNAseq alignments, including 43 samples with support for all annotated introns";
NC_042999.1	Gnomon~FLAMseq	exon	85586213	85586323	.	+	.	gene_id "LOC115209064"; db_xref "GeneID:115209064"; gbkey "mRNA"; gene "LOC115209064"; ID ""; gene_name "LOC115209064"; transcript_id "FLAMseq_ext~XM_029777142.2"; product "cytoplasmic dynein 1 heavy chain 1, transcript variant X2"; exon_number "24"; model_evidence "Supporting evidence includes similarity to: 4 Proteins, and 100% coverage of the annotated genomic feature by RNAseq alignments, including 43 samples with support for all annotated introns";
NC_042999.1	Gnomon~FLAMseq	exon	85587595	85587714	.	+	.	gene_id "LOC115209064"; db_xref "GeneID:115209064"; gbkey "mRNA"; gene "LOC115209064"; ID ""; gene_name "LOC115209064"; transcript_id "FLAMseq_ext~XM_029777142.2"; product "cytoplasmic dynein 1 heavy chain 1, transcript variant X2"; exon_number "25"; model_evidence "Supporting evidence includes similarity to: 4 Proteins, and 100% coverage of the annotated genomic feature by RNAseq alignments, including 43 samples with support for all annotated introns";
NC_042999.1	Gnomon~FLAMseq	exon	85588710	85588949	.	+	.	gene_id "LOC115209064"; db_xref "GeneID:115209064"; gbkey "mRNA"; gene "LOC115209064"; ID ""; gene_name "LOC115209064"; transcript_id "FLAMseq_ext~XM_029777142.2"; product "cytoplasmic dynein 1 heavy chain 1, transcript variant X2"; exon_number "26"; model_evidence "Supporting evidence includes similarity to: 4 Proteins, and 100% coverage of the annotated genomic feature by RNAseq alignments, including 43 samples with support for all annotated introns";
NC_042999.1	Gnomon~FLAMseq	exon	85590057	85590180	.	+	.	gene_id "LOC115209064"; db_xref "GeneID:115209064"; gbkey "mRNA"; gene "LOC115209064"; ID ""; gene_name "LOC115209064"; transcript_id "FLAMseq_ext~XM_029777142.2"; product "cytoplasmic dynein 1 heavy chain 1, transcript variant X2"; exon_number "27"; model_evidence "Supporting evidence includes similarity to: 4 Proteins, and 100% coverage of the annotated genomic feature by RNAseq alignments, including 43 samples with support for all annotated introns";
NC_042999.1	Gnomon~FLAMseq	exon	85590337	85590482	.	+	.	gene_id "LOC115209064"; db_xref "GeneID:115209064"; gbkey "mRNA"; gene "LOC115209064"; ID ""; gene_name "LOC115209064"; transcript_id "FLAMseq_ext~XM_029777142.2"; product "cytoplasmic dynein 1 heavy chain 1, transcript variant X2"; exon_number "28"; model_evidence "Supporting evidence includes similarity to: 4 Proteins, and 100% coverage of the annotated genomic feature by RNAseq alignments, including 43 samples with support for all annotated introns";
NC_042999.1	Gnomon~FLAMseq	exon	85591795	85591905	.	+	.	gene_id "LOC115209064"; db_xref "GeneID:115209064"; gbkey "mRNA"; gene "LOC115209064"; ID ""; gene_name "LOC115209064"; transcript_id "FLAMseq_ext~XM_029777142.2"; product "cytoplasmic dynein 1 heavy chain 1, transcript variant X2"; exon_number "29"; model_evidence "Supporting evidence includes similarity to: 4 Proteins, and 100% coverage of the annotated genomic feature by RNAseq alignments, including 43 samples with support for all annotated introns";
NC_042999.1	Gnomon~FLAMseq	exon	85592329	85592538	.	+	.	gene_id "LOC115209064"; db_xref "GeneID:115209064"; gbkey "mRNA"; gene "LOC115209064"; ID ""; gene_name "LOC115209064"; transcript_id "FLAMseq_ext~XM_029777142.2"; product "cytoplasmic dynein 1 heavy chain 1, transcript variant X2"; exon_number "30"; model_evidence "Supporting evidence includes similarity to: 4 Proteins, and 100% coverage of the annotated genomic feature by RNAseq alignments, including 43 samples with support for all annotated introns";
NC_042999.1	Gnomon~FLAMseq	exon	85595292	85595438	.	+	.	gene_id "LOC115209064"; db_xref "GeneID:115209064"; gbkey "mRNA"; gene "LOC115209064"; ID ""; gene_name "LOC115209064"; transcript_id "FLAMseq_ext~XM_029777142.2"; product "cytoplasmic dynein 1 heavy chain 1, transcript variant X2"; exon_number "31"; model_evidence "Supporting evidence includes similarity to: 4 Proteins, and 100% coverage of the annotated genomic feature by RNAseq alignments, including 43 samples with support for all annotated introns";
NC_042999.1	Gnomon~FLAMseq	exon	85595658	85595824	.	+	.	gene_id "LOC115209064"; db_xref "GeneID:115209064"; gbkey "mRNA"; gene "LOC115209064"; ID ""; gene_name "LOC115209064"; transcript_id "FLAMseq_ext~XM_029777142.2"; product "cytoplasmic dynein 1 heavy chain 1, transcript variant X2"; exon_number "32"; model_evidence "Supporting evidence includes similarity to: 4 Proteins, and 100% coverage of the annotated genomic feature by RNAseq alignments, including 43 samples with support for all annotated introns";
NC_042999.1	Gnomon~FLAMseq	exon	85597348	85597521	.	+	.	gene_id "LOC115209064"; db_xref "GeneID:115209064"; gbkey "mRNA"; gene "LOC115209064"; ID ""; gene_name "LOC115209064"; transcript_id "FLAMseq_ext~XM_029777142.2"; product "cytoplasmic dynein 1 heavy chain 1, transcript variant X2"; exon_number "33"; model_evidence "Supporting evidence includes similarity to: 4 Proteins, and 100% coverage of the annotated genomic feature by RNAseq alignments, including 43 samples with support for all annotated introns";
NC_042999.1	Gnomon~FLAMseq	exon	85598322	85598487	.	+	.	gene_id "LOC115209064"; db_xref "GeneID:115209064"; gbkey "mRNA"; gene "LOC115209064"; ID ""; gene_name "LOC115209064"; transcript_id "FLAMseq_ext~XM_029777142.2"; product "cytoplasmic dynein 1 heavy chain 1, transcript variant X2"; exon_number "34"; model_evidence "Supporting evidence includes similarity to: 4 Proteins, and 100% coverage of the annotated genomic feature by RNAseq alignments, including 43 samples with support for all annotated introns";
NC_042999.1	Gnomon~FLAMseq	exon	85600399	85600584	.	+	.	gene_id "LOC115209064"; db_xref "GeneID:115209064"; gbkey "mRNA"; gene "LOC115209064"; ID ""; gene_name "LOC115209064"; transcript_id "FLAMseq_ext~XM_029777142.2"; product "cytoplasmic dynein 1 heavy chain 1, transcript variant X2"; exon_number "35"; model_evidence "Supporting evidence includes similarity to: 4 Proteins, and 100% coverage of the annotated genomic feature by RNAseq alignments, including 43 samples with support for all annotated introns";
NC_042999.1	Gnomon~FLAMseq	exon	85601132	85601332	.	+	.	gene_id "LOC115209064"; db_xref "GeneID:115209064"; gbkey "mRNA"; gene "LOC115209064"; ID ""; gene_name "LOC115209064"; transcript_id "FLAMseq_ext~XM_029777142.2"; product "cytoplasmic dynein 1 heavy chain 1, transcript variant X2"; exon_number "36"; model_evidence "Supporting evidence includes similarity to: 4 Proteins, and 100% coverage of the annotated genomic feature by RNAseq alignments, including 43 samples with support for all annotated introns";
NC_042999.1	Gnomon~FLAMseq	exon	85601434	85601716	.	+	.	gene_id "LOC115209064"; db_xref "GeneID:115209064"; gbkey "mRNA"; gene "LOC115209064"; ID ""; gene_name "LOC115209064"; transcript_id "FLAMseq_ext~XM_029777142.2"; product "cytoplasmic dynein 1 heavy chain 1, transcript variant X2"; exon_number "37"; model_evidence "Supporting evidence includes similarity to: 4 Proteins, and 100% coverage of the annotated genomic feature by RNAseq alignments, including 43 samples with support for all annotated introns";
NC_042999.1	Gnomon~FLAMseq	exon	85603246	85603346	.	+	.	gene_id "LOC115209064"; db_xref "GeneID:115209064"; gbkey "mRNA"; gene "LOC115209064"; ID ""; gene_name "LOC115209064"; transcript_id "FLAMseq_ext~XM_029777142.2"; product "cytoplasmic dynein 1 heavy chain 1, transcript variant X2"; exon_number "38"; model_evidence "Supporting evidence includes similarity to: 4 Proteins, and 100% coverage of the annotated genomic feature by RNAseq alignments, including 43 samples with support for all annotated introns";
NC_042999.1	Gnomon~FLAMseq	exon	85604066	85604225	.	+	.	gene_id "LOC115209064"; db_xref "GeneID:115209064"; gbkey "mRNA"; gene "LOC115209064"; ID ""; gene_name "LOC115209064"; transcript_id "FLAMseq_ext~XM_029777142.2"; product "cytoplasmic dynein 1 heavy chain 1, transcript variant X2"; exon_number "39"; model_evidence "Supporting evidence includes similarity to: 4 Proteins, and 100% coverage of the annotated genomic feature by RNAseq alignments, including 43 samples with support for all annotated introns";
NC_042999.1	Gnomon~FLAMseq	exon	85604720	85604960	.	+	.	gene_id "LOC115209064"; db_xref "GeneID:115209064"; gbkey "mRNA"; gene "LOC115209064"; ID ""; gene_name "LOC115209064"; transcript_id "FLAMseq_ext~XM_029777142.2"; product "cytoplasmic dynein 1 heavy chain 1, transcript variant X2"; exon_number "40"; model_evidence "Supporting evidence includes similarity to: 4 Proteins, and 100% coverage of the annotated genomic feature by RNAseq alignments, including 43 samples with support for all annotated introns";
NC_042999.1	Gnomon~FLAMseq	exon	85606883	85607066	.	+	.	gene_id "LOC115209064"; db_xref "GeneID:115209064"; gbkey "mRNA"; gene "LOC115209064"; ID ""; gene_name "LOC115209064"; transcript_id "FLAMseq_ext~XM_029777142.2"; product "cytoplasmic dynein 1 heavy chain 1, transcript variant X2"; exon_number "41"; model_evidence "Supporting evidence includes similarity to: 4 Proteins, and 100% coverage of the annotated genomic feature by RNAseq alignments, including 43 samples with support for all annotated introns";
NC_042999.1	Gnomon~FLAMseq	exon	85609168	85609380	.	+	.	gene_id "LOC115209064"; db_xref "GeneID:115209064"; gbkey "mRNA"; gene "LOC115209064"; ID ""; gene_name "LOC115209064"; transcript_id "FLAMseq_ext~XM_029777142.2"; product "cytoplasmic dynein 1 heavy chain 1, transcript variant X2"; exon_number "42"; model_evidence "Supporting evidence includes similarity to: 4 Proteins, and 100% coverage of the annotated genomic feature by RNAseq alignments, including 43 samples with support for all annotated introns";
NC_042999.1	Gnomon~FLAMseq	exon	85610333	85610485	.	+	.	gene_id "LOC115209064"; db_xref "GeneID:115209064"; gbkey "mRNA"; gene "LOC115209064"; ID ""; gene_name "LOC115209064"; transcript_id "FLAMseq_ext~XM_029777142.2"; product "cytoplasmic dynein 1 heavy chain 1, transcript variant X2"; exon_number "43"; model_evidence "Supporting evidence includes similarity to: 4 Proteins, and 100% coverage of the annotated genomic feature by RNAseq alignments, including 43 samples with support for all annotated introns";
NC_042999.1	Gnomon~FLAMseq	exon	85611833	85611918	.	+	.	gene_id "LOC115209064"; db_xref "GeneID:115209064"; gbkey "mRNA"; gene "LOC115209064"; ID ""; gene_name "LOC115209064"; transcript_id "FLAMseq_ext~XM_029777142.2"; product "cytoplasmic dynein 1 heavy chain 1, transcript variant X2"; exon_number "44"; model_evidence "Supporting evidence includes similarity to: 4 Proteins, and 100% coverage of the annotated genomic feature by RNAseq alignments, including 43 samples with support for all annotated introns";
NC_042999.1	Gnomon~FLAMseq	exon	85612488	85612644	.	+	.	gene_id "LOC115209064"; db_xref "GeneID:115209064"; gbkey "mRNA"; gene "LOC115209064"; ID ""; gene_name "LOC115209064"; transcript_id "FLAMseq_ext~XM_029777142.2"; product "cytoplasmic dynein 1 heavy chain 1, transcript variant X2"; exon_number "45"; model_evidence "Supporting evidence includes similarity to: 4 Proteins, and 100% coverage of the annotated genomic feature by RNAseq alignments, including 43 samples with support for all annotated introns";
NC_042999.1	Gnomon~FLAMseq	exon	85613429	85613641	.	+	.	gene_id "LOC115209064"; db_xref "GeneID:115209064"; gbkey "mRNA"; gene "LOC115209064"; ID ""; gene_name "LOC115209064"; transcript_id "FLAMseq_ext~XM_029777142.2"; product "cytoplasmic dynein 1 heavy chain 1, transcript variant X2"; exon_number "46"; model_evidence "Supporting evidence includes similarity to: 4 Proteins, and 100% coverage of the annotated genomic feature by RNAseq alignments, including 43 samples with support for all annotated introns";
NC_042999.1	Gnomon~FLAMseq	exon	85614408	85614611	.	+	.	gene_id "LOC115209064"; db_xref "GeneID:115209064"; gbkey "mRNA"; gene "LOC115209064"; ID ""; gene_name "LOC115209064"; transcript_id "FLAMseq_ext~XM_029777142.2"; product "cytoplasmic dynein 1 heavy chain 1, transcript variant X2"; exon_number "47"; model_evidence "Supporting evidence includes similarity to: 4 Proteins, and 100% coverage of the annotated genomic feature by RNAseq alignments, including 43 samples with support for all annotated introns";
NC_042999.1	Gnomon~FLAMseq	exon	85614964	85615131	.	+	.	gene_id "LOC115209064"; db_xref "GeneID:115209064"; gbkey "mRNA"; gene "LOC115209064"; ID ""; gene_name "LOC115209064"; transcript_id "FLAMseq_ext~XM_029777142.2"; product "cytoplasmic dynein 1 heavy chain 1, transcript variant X2"; exon_number "48"; model_evidence "Supporting evidence includes similarity to: 4 Proteins, and 100% coverage of the annotated genomic feature by RNAseq alignments, including 43 samples with support for all annotated introns";
NC_042999.1	Gnomon~FLAMseq	exon	85615935	85616168	.	+	.	gene_id "LOC115209064"; db_xref "GeneID:115209064"; gbkey "mRNA"; gene "LOC115209064"; ID ""; gene_name "LOC115209064"; transcript_id "FLAMseq_ext~XM_029777142.2"; product "cytoplasmic dynein 1 heavy chain 1, transcript variant X2"; exon_number "49"; model_evidence "Supporting evidence includes similarity to: 4 Proteins, and 100% coverage of the annotated genomic feature by RNAseq alignments, including 43 samples with support for all annotated introns";
NC_042999.1	Gnomon~FLAMseq	exon	85616746	85616920	.	+	.	gene_id "LOC115209064"; db_xref "GeneID:115209064"; gbkey "mRNA"; gene "LOC115209064"; ID ""; gene_name "LOC115209064"; transcript_id "FLAMseq_ext~XM_029777142.2"; product "cytoplasmic dynein 1 heavy chain 1, transcript variant X2"; exon_number "50"; model_evidence "Supporting evidence includes similarity to: 4 Proteins, and 100% coverage of the annotated genomic feature by RNAseq alignments, including 43 samples with support for all annotated introns";
NC_042999.1	Gnomon~FLAMseq	exon	85617179	85617332	.	+	.	gene_id "LOC115209064"; db_xref "GeneID:115209064"; gbkey "mRNA"; gene "LOC115209064"; ID ""; gene_name "LOC115209064"; transcript_id "FLAMseq_ext~XM_029777142.2"; product "cytoplasmic dynein 1 heavy chain 1, transcript variant X2"; exon_number "51"; model_evidence "Supporting evidence includes similarity to: 4 Proteins, and 100% coverage of the annotated genomic feature by RNAseq alignments, including 43 samples with support for all annotated introns";
NC_042999.1	Gnomon~FLAMseq	exon	85618702	85618867	.	+	.	gene_id "LOC115209064"; db_xref "GeneID:115209064"; gbkey "mRNA"; gene "LOC115209064"; ID ""; gene_name "LOC115209064"; transcript_id "FLAMseq_ext~XM_029777142.2"; product "cytoplasmic dynein 1 heavy chain 1, transcript variant X2"; exon_number "52"; model_evidence "Supporting evidence includes similarity to: 4 Proteins, and 100% coverage of the annotated genomic feature by RNAseq alignments, including 43 samples with support for all annotated introns";
NC_042999.1	Gnomon~FLAMseq	exon	85619737	85619900	.	+	.	gene_id "LOC115209064"; db_xref "GeneID:115209064"; gbkey "mRNA"; gene "LOC115209064"; ID ""; gene_name "LOC115209064"; transcript_id "FLAMseq_ext~XM_029777142.2"; product "cytoplasmic dynein 1 heavy chain 1, transcript variant X2"; exon_number "53"; model_evidence "Supporting evidence includes similarity to: 4 Proteins, and 100% coverage of the annotated genomic feature by RNAseq alignments, including 43 samples with support for all annotated introns";
NC_042999.1	Gnomon~FLAMseq	exon	85620858	85621044	.	+	.	gene_id "LOC115209064"; db_xref "GeneID:115209064"; gbkey "mRNA"; gene "LOC115209064"; ID ""; gene_name "LOC115209064"; transcript_id "FLAMseq_ext~XM_029777142.2"; product "cytoplasmic dynein 1 heavy chain 1, transcript variant X2"; exon_number "54"; model_evidence "Supporting evidence includes similarity to: 4 Proteins, and 100% coverage of the annotated genomic feature by RNAseq alignments, including 43 samples with support for all annotated introns";
NC_042999.1	Gnomon~FLAMseq	exon	85621827	85622090	.	+	.	gene_id "LOC115209064"; db_xref "GeneID:115209064"; gbkey "mRNA"; gene "LOC115209064"; ID ""; gene_name "LOC115209064"; transcript_id "FLAMseq_ext~XM_029777142.2"; product "cytoplasmic dynein 1 heavy chain 1, transcript variant X2"; exon_number "55"; model_evidence "Supporting evidence includes similarity to: 4 Proteins, and 100% coverage of the annotated genomic feature by RNAseq alignments, including 43 samples with support for all annotated introns";
NC_042999.1	Gnomon~FLAMseq	exon	85624252	85624464	.	+	.	gene_id "LOC115209064"; db_xref "GeneID:115209064"; gbkey "mRNA"; gene "LOC115209064"; ID ""; gene_name "LOC115209064"; transcript_id "FLAMseq_ext~XM_029777142.2"; product "cytoplasmic dynein 1 heavy chain 1, transcript variant X2"; exon_number "56"; model_evidence "Supporting evidence includes similarity to: 4 Proteins, and 100% coverage of the annotated genomic feature by RNAseq alignments, including 43 samples with support for all annotated introns";
NC_042999.1	Gnomon~FLAMseq	exon	85625628	85625719	.	+	.	gene_id "LOC115209064"; db_xref "GeneID:115209064"; gbkey "mRNA"; gene "LOC115209064"; ID ""; gene_name "LOC115209064"; transcript_id "FLAMseq_ext~XM_029777142.2"; product "cytoplasmic dynein 1 heavy chain 1, transcript variant X2"; exon_number "57"; model_evidence "Supporting evidence includes similarity to: 4 Proteins, and 100% coverage of the annotated genomic feature by RNAseq alignments, including 43 samples with support for all annotated introns";
NC_042999.1	Gnomon~FLAMseq	exon	85626376	85626469	.	+	.	gene_id "LOC115209064"; db_xref "GeneID:115209064"; gbkey "mRNA"; gene "LOC115209064"; ID ""; gene_name "LOC115209064"; transcript_id "FLAMseq_ext~XM_029777142.2"; product "cytoplasmic dynein 1 heavy chain 1, transcript variant X2"; exon_number "58"; model_evidence "Supporting evidence includes similarity to: 4 Proteins, and 100% coverage of the annotated genomic feature by RNAseq alignments, including 43 samples with support for all annotated introns";
NC_042999.1	Gnomon~FLAMseq	exon	85626811	85627002	.	+	.	gene_id "LOC115209064"; db_xref "GeneID:115209064"; gbkey "mRNA"; gene "LOC115209064"; ID ""; gene_name "LOC115209064"; transcript_id "FLAMseq_ext~XM_029777142.2"; product "cytoplasmic dynein 1 heavy chain 1, transcript variant X2"; exon_number "59"; model_evidence "Supporting evidence includes similarity to: 4 Proteins, and 100% coverage of the annotated genomic feature by RNAseq alignments, including 43 samples with support for all annotated introns";
NC_042999.1	Gnomon~FLAMseq	exon	85628109	85628288	.	+	.	gene_id "LOC115209064"; db_xref "GeneID:115209064"; gbkey "mRNA"; gene "LOC115209064"; ID ""; gene_name "LOC115209064"; transcript_id "FLAMseq_ext~XM_029777142.2"; product "cytoplasmic dynein 1 heavy chain 1, transcript variant X2"; exon_number "60"; model_evidence "Supporting evidence includes similarity to: 4 Proteins, and 100% coverage of the annotated genomic feature by RNAseq alignments, including 43 samples with support for all annotated introns";
NC_042999.1	Gnomon~FLAMseq	exon	85629454	85629607	.	+	.	gene_id "LOC115209064"; db_xref "GeneID:115209064"; gbkey "mRNA"; gene "LOC115209064"; ID ""; gene_name "LOC115209064"; transcript_id "FLAMseq_ext~XM_029777142.2"; product "cytoplasmic dynein 1 heavy chain 1, transcript variant X2"; exon_number "61"; model_evidence "Supporting evidence includes similarity to: 4 Proteins, and 100% coverage of the annotated genomic feature by RNAseq alignments, including 43 samples with support for all annotated introns";
NC_042999.1	Gnomon~FLAMseq	exon	85630278	85630473	.	+	.	gene_id "LOC115209064"; db_xref "GeneID:115209064"; gbkey "mRNA"; gene "LOC115209064"; ID ""; gene_name "LOC115209064"; transcript_id "FLAMseq_ext~XM_029777142.2"; product "cytoplasmic dynein 1 heavy chain 1, transcript variant X2"; exon_number "62"; model_evidence "Supporting evidence includes similarity to: 4 Proteins, and 100% coverage of the annotated genomic feature by RNAseq alignments, including 43 samples with support for all annotated introns";
NC_042999.1	Gnomon~FLAMseq	exon	85631753	85631870	.	+	.	gene_id "LOC115209064"; db_xref "GeneID:115209064"; gbkey "mRNA"; gene "LOC115209064"; ID ""; gene_name "LOC115209064"; transcript_id "FLAMseq_ext~XM_029777142.2"; product "cytoplasmic dynein 1 heavy chain 1, transcript variant X2"; exon_number "63"; model_evidence "Supporting evidence includes similarity to: 4 Proteins, and 100% coverage of the annotated genomic feature by RNAseq alignments, including 43 samples with support for all annotated introns";
NC_042999.1	Gnomon~FLAMseq	exon	85632756	85632971	.	+	.	gene_id "LOC115209064"; db_xref "GeneID:115209064"; gbkey "mRNA"; gene "LOC115209064"; ID ""; gene_name "LOC115209064"; transcript_id "FLAMseq_ext~XM_029777142.2"; product "cytoplasmic dynein 1 heavy chain 1, transcript variant X2"; exon_number "64"; model_evidence "Supporting evidence includes similarity to: 4 Proteins, and 100% coverage of the annotated genomic feature by RNAseq alignments, including 43 samples with support for all annotated introns";
NC_042999.1	Gnomon~FLAMseq	exon	85633286	85633424	.	+	.	gene_id "LOC115209064"; db_xref "GeneID:115209064"; gbkey "mRNA"; gene "LOC115209064"; ID ""; gene_name "LOC115209064"; transcript_id "FLAMseq_ext~XM_029777142.2"; product "cytoplasmic dynein 1 heavy chain 1, transcript variant X2"; exon_number "65"; model_evidence "Supporting evidence includes similarity to: 4 Proteins, and 100% coverage of the annotated genomic feature by RNAseq alignments, including 43 samples with support for all annotated introns";
NC_042999.1	Gnomon~FLAMseq	exon	85634321	85634421	.	+	.	gene_id "LOC115209064"; db_xref "GeneID:115209064"; gbkey "mRNA"; gene "LOC115209064"; ID ""; gene_name "LOC115209064"; transcript_id "FLAMseq_ext~XM_029777142.2"; product "cytoplasmic dynein 1 heavy chain 1, transcript variant X2"; exon_number "66"; model_evidence "Supporting evidence includes similarity to: 4 Proteins, and 100% coverage of the annotated genomic feature by RNAseq alignments, including 43 samples with support for all annotated introns";
NC_042999.1	Gnomon~FLAMseq	exon	85635078	85635262	.	+	.	gene_id "LOC115209064"; db_xref "GeneID:115209064"; gbkey "mRNA"; gene "LOC115209064"; ID ""; gene_name "LOC115209064"; transcript_id "FLAMseq_ext~XM_029777142.2"; product "cytoplasmic dynein 1 heavy chain 1, transcript variant X2"; exon_number "67"; model_evidence "Supporting evidence includes similarity to: 4 Proteins, and 100% coverage of the annotated genomic feature by RNAseq alignments, including 43 samples with support for all annotated introns";
NC_042999.1	Gnomon~FLAMseq	exon	85636223	85636292	.	+	.	gene_id "LOC115209064"; db_xref "GeneID:115209064"; gbkey "mRNA"; gene "LOC115209064"; ID ""; gene_name "LOC115209064"; transcript_id "FLAMseq_ext~XM_029777142.2"; product "cytoplasmic dynein 1 heavy chain 1, transcript variant X2"; exon_number "68"; model_evidence "Supporting evidence includes similarity to: 4 Proteins, and 100% coverage of the annotated genomic feature by RNAseq alignments, including 43 samples with support for all annotated introns";
NC_042999.1	Gnomon~FLAMseq	exon	85636391	85636537	.	+	.	gene_id "LOC115209064"; db_xref "GeneID:115209064"; gbkey "mRNA"; gene "LOC115209064"; ID ""; gene_name "LOC115209064"; transcript_id "FLAMseq_ext~XM_029777142.2"; product "cytoplasmic dynein 1 heavy chain 1, transcript variant X2"; exon_number "69"; model_evidence "Supporting evidence includes similarity to: 4 Proteins, and 100% coverage of the annotated genomic feature by RNAseq alignments, including 43 samples with support for all annotated introns";
NC_042999.1	Gnomon~FLAMseq	exon	85638660	85638749	.	+	.	gene_id "LOC115209064"; db_xref "GeneID:115209064"; gbkey "mRNA"; gene "LOC115209064"; ID ""; gene_name "LOC115209064"; transcript_id "FLAMseq_ext~XM_029777142.2"; product "cytoplasmic dynein 1 heavy chain 1, transcript variant X2"; exon_number "70"; model_evidence "Supporting evidence includes similarity to: 4 Proteins, and 100% coverage of the annotated genomic feature by RNAseq alignments, including 43 samples with support for all annotated introns";
NC_042999.1	Gnomon~FLAMseq	exon	85640845	85640905	.	+	.	gene_id "LOC115209064"; db_xref "GeneID:115209064"; gbkey "mRNA"; gene "LOC115209064"; ID ""; gene_name "LOC115209064"; transcript_id "FLAMseq_ext~XM_029777142.2"; product "cytoplasmic dynein 1 heavy chain 1, transcript variant X2"; exon_number "71"; model_evidence "Supporting evidence includes similarity to: 4 Proteins, and 100% coverage of the annotated genomic feature by RNAseq alignments, including 43 samples with support for all annotated introns";
NC_042999.1	Gnomon~FLAMseq	exon	85641770	85641857	.	+	.	gene_id "LOC115209064"; db_xref "GeneID:115209064"; gbkey "mRNA"; gene "LOC115209064"; ID ""; gene_name "LOC115209064"; transcript_id "FLAMseq_ext~XM_029777142.2"; product "cytoplasmic dynein 1 heavy chain 1, transcript variant X2"; exon_number "72"; model_evidence "Supporting evidence includes similarity to: 4 Proteins, and 100% coverage of the annotated genomic feature by RNAseq alignments, including 43 samples with support for all annotated introns";
NC_042999.1	Gnomon~FLAMseq	exon	85642762	85642927	.	+	.	gene_id "LOC115209064"; db_xref "GeneID:115209064"; gbkey "mRNA"; gene "LOC115209064"; ID ""; gene_name "LOC115209064"; transcript_id "FLAMseq_ext~XM_029777142.2"; product "cytoplasmic dynein 1 heavy chain 1, transcript variant X2"; exon_number "73"; model_evidence "Supporting evidence includes similarity to: 4 Proteins, and 100% coverage of the annotated genomic feature by RNAseq alignments, including 43 samples with support for all annotated introns";
NC_042999.1	Gnomon~FLAMseq	exon	85644304	85644438	.	+	.	gene_id "LOC115209064"; db_xref "GeneID:115209064"; gbkey "mRNA"; gene "LOC115209064"; ID ""; gene_name "LOC115209064"; transcript_id "FLAMseq_ext~XM_029777142.2"; product "cytoplasmic dynein 1 heavy chain 1, transcript variant X2"; exon_number "74"; model_evidence "Supporting evidence includes similarity to: 4 Proteins, and 100% coverage of the annotated genomic feature by RNAseq alignments, including 43 samples with support for all annotated introns";
NC_042999.1	Gnomon~FLAMseq	exon	85645213	85645307	.	+	.	gene_id "LOC115209064"; db_xref "GeneID:115209064"; gbkey "mRNA"; gene "LOC115209064"; ID ""; gene_name "LOC115209064"; transcript_id "FLAMseq_ext~XM_029777142.2"; product "cytoplasmic dynein 1 heavy chain 1, transcript variant X2"; exon_number "75"; model_evidence "Supporting evidence includes similarity to: 4 Proteins, and 100% coverage of the annotated genomic feature by RNAseq alignments, including 43 samples with support for all annotated introns";
NC_042999.1	Gnomon~FLAMseq	exon	85646651	85646753	.	+	.	gene_id "LOC115209064"; db_xref "GeneID:115209064"; gbkey "mRNA"; gene "LOC115209064"; ID ""; gene_name "LOC115209064"; transcript_id "FLAMseq_ext~XM_029777142.2"; product "cytoplasmic dynein 1 heavy chain 1, transcript variant X2"; exon_number "76"; model_evidence "Supporting evidence includes similarity to: 4 Proteins, and 100% coverage of the annotated genomic feature by RNAseq alignments, including 43 samples with support for all annotated introns";
NC_042999.1	Gnomon~FLAMseq	exon	85647647	85647715	.	+	.	gene_id "LOC115209064"; db_xref "GeneID:115209064"; gbkey "mRNA"; gene "LOC115209064"; ID ""; gene_name "LOC115209064"; transcript_id "FLAMseq_ext~XM_029777142.2"; product "cytoplasmic dynein 1 heavy chain 1, transcript variant X2"; exon_number "77"; model_evidence "Supporting evidence includes similarity to: 4 Proteins, and 100% coverage of the annotated genomic feature by RNAseq alignments, including 43 samples with support for all annotated introns";
NC_042999.1	Gnomon~FLAMseq	exon	85649134	85649209	.	+	.	gene_id "LOC115209064"; db_xref "GeneID:115209064"; gbkey "mRNA"; gene "LOC115209064"; ID ""; gene_name "LOC115209064"; transcript_id "FLAMseq_ext~XM_029777142.2"; product "cytoplasmic dynein 1 heavy chain 1, transcript variant X2"; exon_number "78"; model_evidence "Supporting evidence includes similarity to: 4 Proteins, and 100% coverage of the annotated genomic feature by RNAseq alignments, including 43 samples with support for all annotated introns";
NC_042999.1	Gnomon~FLAMseq	exon	85650689	85650849	.	+	.	gene_id "LOC115209064"; db_xref "GeneID:115209064"; gbkey "mRNA"; gene "LOC115209064"; ID ""; gene_name "LOC115209064"; transcript_id "FLAMseq_ext~XM_029777142.2"; product "cytoplasmic dynein 1 heavy chain 1, transcript variant X2"; exon_number "79"; model_evidence "Supporting evidence includes similarity to: 4 Proteins, and 100% coverage of the annotated genomic feature by RNAseq alignments, including 43 samples with support for all annotated introns";
NC_042999.1	Gnomon~FLAMseq	exon	85651070	85651181	.	+	.	gene_id "LOC115209064"; db_xref "GeneID:115209064"; gbkey "mRNA"; gene "LOC115209064"; ID ""; gene_name "LOC115209064"; transcript_id "FLAMseq_ext~XM_029777142.2"; product "cytoplasmic dynein 1 heavy chain 1, transcript variant X2"; exon_number "80"; model_evidence "Supporting evidence includes similarity to: 4 Proteins, and 100% coverage of the annotated genomic feature by RNAseq alignments, including 43 samples with support for all annotated introns";
NC_042999.1	Gnomon~FLAMseq	exon	85651760	85651944	.	+	.	gene_id "LOC115209064"; db_xref "GeneID:115209064"; gbkey "mRNA"; gene "LOC115209064"; ID ""; gene_name "LOC115209064"; transcript_id "FLAMseq_ext~XM_029777142.2"; product "cytoplasmic dynein 1 heavy chain 1, transcript variant X2"; exon_number "81"; model_evidence "Supporting evidence includes similarity to: 4 Proteins, and 100% coverage of the annotated genomic feature by RNAseq alignments, including 43 samples with support for all annotated introns";
NC_042999.1	Gnomon~FLAMseq	exon	85652490	85652603	.	+	.	gene_id "LOC115209064"; db_xref "GeneID:115209064"; gbkey "mRNA"; gene "LOC115209064"; ID ""; gene_name "LOC115209064"; transcript_id "FLAMseq_ext~XM_029777142.2"; product "cytoplasmic dynein 1 heavy chain 1, transcript variant X2"; exon_number "82"; model_evidence "Supporting evidence includes similarity to: 4 Proteins, and 100% coverage of the annotated genomic feature by RNAseq alignments, including 43 samples with support for all annotated introns";
NC_042999.1	Gnomon~FLAMseq	exon	85653700	85653870	.	+	.	gene_id "LOC115209064"; db_xref "GeneID:115209064"; gbkey "mRNA"; gene "LOC115209064"; ID ""; gene_name "LOC115209064"; transcript_id "FLAMseq_ext~XM_029777142.2"; product "cytoplasmic dynein 1 heavy chain 1, transcript variant X2"; exon_number "83"; model_evidence "Supporting evidence includes similarity to: 4 Proteins, and 100% coverage of the annotated genomic feature by RNAseq alignments, including 43 samples with support for all annotated introns";
NC_042999.1	Gnomon~FLAMseq	exon	85653957	85654058	.	+	.	gene_id "LOC115209064"; db_xref "GeneID:115209064"; gbkey "mRNA"; gene "LOC115209064"; ID ""; gene_name "LOC115209064"; transcript_id "FLAMseq_ext~XM_029777142.2"; product "cytoplasmic dynein 1 heavy chain 1, transcript variant X2"; exon_number "84"; model_evidence "Supporting evidence includes similarity to: 4 Proteins, and 100% coverage of the annotated genomic feature by RNAseq alignments, including 43 samples with support for all annotated introns";
NC_042999.1	Gnomon~FLAMseq	exon	85655042	85655163	.	+	.	gene_id "LOC115209064"; db_xref "GeneID:115209064"; gbkey "mRNA"; gene "LOC115209064"; ID ""; gene_name "LOC115209064"; transcript_id "FLAMseq_ext~XM_029777142.2"; product "cytoplasmic dynein 1 heavy chain 1, transcript variant X2"; exon_number "85"; model_evidence "Supporting evidence includes similarity to: 4 Proteins, and 100% coverage of the annotated genomic feature by RNAseq alignments, including 43 samples with support for all annotated introns";
NC_042999.1	Gnomon~FLAMseq	exon	85659586	85659689	.	+	.	gene_id "LOC115209064"; db_xref "GeneID:115209064"; gbkey "mRNA"; gene "LOC115209064"; ID ""; gene_name "LOC115209064"; transcript_id "FLAMseq_ext~XM_029777142.2"; product "cytoplasmic dynein 1 heavy chain 1, transcript variant X2"; exon_number "86"; model_evidence "Supporting evidence includes similarity to: 4 Proteins, and 100% coverage of the annotated genomic feature by RNAseq alignments, including 43 samples with support for all annotated introns";
NC_042999.1	Gnomon~FLAMseq	exon	85660232	85660398	.	+	.	gene_id "LOC115209064"; db_xref "GeneID:115209064"; gbkey "mRNA"; gene "LOC115209064"; ID ""; gene_name "LOC115209064"; transcript_id "FLAMseq_ext~XM_029777142.2"; product "cytoplasmic dynein 1 heavy chain 1, transcript variant X2"; exon_number "87"; model_evidence "Supporting evidence includes similarity to: 4 Proteins, and 100% coverage of the annotated genomic feature by RNAseq alignments, including 43 samples with support for all annotated introns";
NC_042999.1	Gnomon~FLAMseq	exon	85662633	85662825	.	+	.	gene_id "LOC115209064"; db_xref "GeneID:115209064"; gbkey "mRNA"; gene "LOC115209064"; ID ""; gene_name "LOC115209064"; transcript_id "FLAMseq_ext~XM_029777142.2"; product "cytoplasmic dynein 1 heavy chain 1, transcript variant X2"; exon_number "88"; model_evidence "Supporting evidence includes similarity to: 4 Proteins, and 100% coverage of the annotated genomic feature by RNAseq alignments, including 43 samples with support for all annotated introns";
NC_042999.1	Gnomon~FLAMseq	exon	85663143	85663285	.	+	.	gene_id "LOC115209064"; db_xref "GeneID:115209064"; gbkey "mRNA"; gene "LOC115209064"; ID ""; gene_name "LOC115209064"; transcript_id "FLAMseq_ext~XM_029777142.2"; product "cytoplasmic dynein 1 heavy chain 1, transcript variant X2"; exon_number "89"; model_evidence "Supporting evidence includes similarity to: 4 Proteins, and 100% coverage of the annotated genomic feature by RNAseq alignments, including 43 samples with support for all annotated introns";
NC_042999.1	Gnomon~FLAMseq	exon	85664999	85665109	.	+	.	gene_id "LOC115209064"; db_xref "GeneID:115209064"; gbkey "mRNA"; gene "LOC115209064"; ID ""; gene_name "LOC115209064"; transcript_id "FLAMseq_ext~XM_029777142.2"; product "cytoplasmic dynein 1 heavy chain 1, transcript variant X2"; exon_number "90"; model_evidence "Supporting evidence includes similarity to: 4 Proteins, and 100% coverage of the annotated genomic feature by RNAseq alignments, including 43 samples with support for all annotated introns";
NC_042999.1	Gnomon~FLAMseq	exon	85665489	85665549	.	+	.	gene_id "LOC115209064"; db_xref "GeneID:115209064"; gbkey "mRNA"; gene "LOC115209064"; ID ""; gene_name "LOC115209064"; transcript_id "FLAMseq_ext~XM_029777142.2"; product "cytoplasmic dynein 1 heavy chain 1, transcript variant X2"; exon_number "91"; model_evidence "Supporting evidence includes similarity to: 4 Proteins, and 100% coverage of the annotated genomic feature by RNAseq alignments, including 43 samples with support for all annotated introns";
NC_042999.1	Gnomon~FLAMseq	exon	85666988	85667084	.	+	.	gene_id "LOC115209064"; db_xref "GeneID:115209064"; gbkey "mRNA"; gene "LOC115209064"; ID ""; gene_name "LOC115209064"; transcript_id "FLAMseq_ext~XM_029777142.2"; product "cytoplasmic dynein 1 heavy chain 1, transcript variant X2"; exon_number "92"; model_evidence "Supporting evidence includes similarity to: 4 Proteins, and 100% coverage of the annotated genomic feature by RNAseq alignments, including 43 samples with support for all annotated introns";
NC_042999.1	Gnomon~FLAMseq	exon	85668863	85669140	.	+	.	gene_id "LOC115209064"; db_xref "GeneID:115209064"; gbkey "mRNA"; gene "LOC115209064"; ID ""; gene_name "LOC115209064"; transcript_id "FLAMseq_ext~XM_029777142.2"; product "cytoplasmic dynein 1 heavy chain 1, transcript variant X2"; exon_number "93"; model_evidence "Supporting evidence includes similarity to: 4 Proteins, and 100% coverage of the annotated genomic feature by RNAseq alignments, including 43 samples with support for all annotated introns";
NC_042999.1	Gnomon~FLAMseq	exon	85668863	85727562	.	+	.	gene_id "LOC115209064"; db_xref "GeneID:115209064"; gbkey "mRNA"; gene "LOC115209064"; ID ""; gene_name "LOC115209064"; transcript_id "FLAMseq_ext~XM_029777142.2"; product "cytoplasmic dynein 1 heavy chain 1"; exon_number "93"; model_evidence "Supporting evidence includes similarity to: 4 Proteins, and 100% coverage of the annotated genomic feature by RNAseq alignments"; three_prime_ext "58422";
NC_042999.1	PBRI	transcript	85651141	85669138	.	+	.	gene_id "LOC115209064"; ID ""; gene_name "LOC115209064"; transcript_id "G12145.101"; uniq_trans_id "G12145.101";
NC_042999.1	PBRI	exon	85651141	85651181	.	+	.	gene_id "LOC115209064"; ID ""; gene_name "LOC115209064"; transcript_id "G12145.101"; exon_number "1"; uniq_trans_id "G12145.101";
NC_042999.1	PBRI	exon	85651760	85651944	.	+	.	gene_id "LOC115209064"; ID ""; gene_name "LOC115209064"; transcript_id "G12145.101"; exon_number "2"; uniq_trans_id "G12145.101";
NC_042999.1	PBRI	exon	85652490	85652603	.	+	.	gene_id "LOC115209064"; ID ""; gene_name "LOC115209064"; transcript_id "G12145.101"; exon_number "3"; uniq_trans_id "G12145.101";
NC_042999.1	PBRI	exon	85653700	85653870	.	+	.	gene_id "LOC115209064"; ID ""; gene_name "LOC115209064"; transcript_id "G12145.101"; exon_number "4"; uniq_trans_id "G12145.101";
NC_042999.1	PBRI	exon	85653957	85654058	.	+	.	gene_id "LOC115209064"; ID ""; gene_name "LOC115209064"; transcript_id "G12145.101"; exon_number "5"; uniq_trans_id "G12145.101";
NC_042999.1	PBRI	exon	85655042	85655163	.	+	.	gene_id "LOC115209064"; ID ""; gene_name "LOC115209064"; transcript_id "G12145.101"; exon_number "6"; uniq_trans_id "G12145.101";
NC_042999.1	PBRI	exon	85659586	85659689	.	+	.	gene_id "LOC115209064"; ID ""; gene_name "LOC115209064"; transcript_id "G12145.101"; exon_number "7"; uniq_trans_id "G12145.101";
NC_042999.1	PBRI	exon	85660232	85660398	.	+	.	gene_id "LOC115209064"; ID ""; gene_name "LOC115209064"; transcript_id "G12145.101"; exon_number "8"; uniq_trans_id "G12145.101";
NC_042999.1	PBRI	exon	85662633	85662825	.	+	.	gene_id "LOC115209064"; ID ""; gene_name "LOC115209064"; transcript_id "G12145.101"; exon_number "9"; uniq_trans_id "G12145.101";
NC_042999.1	PBRI	exon	85663143	85665109	.	+	.	gene_id "LOC115209064"; ID ""; gene_name "LOC115209064"; transcript_id "G12145.101"; exon_number "10"; uniq_trans_id "G12145.101";
NC_042999.1	PBRI	exon	85665489	85665549	.	+	.	gene_id "LOC115209064"; ID ""; gene_name "LOC115209064"; transcript_id "G12145.101"; exon_number "11"; uniq_trans_id "G12145.101";
NC_042999.1	PBRI	exon	85666988	85667084	.	+	.	gene_id "LOC115209064"; ID ""; gene_name "LOC115209064"; transcript_id "G12145.101"; exon_number "12"; uniq_trans_id "G12145.101";
NC_042999.1	PBRI	exon	85668863	85669138	.	+	.	gene_id "LOC115209064"; ID ""; gene_name "LOC115209064"; transcript_id "G12145.101"; exon_number "13"; uniq_trans_id "G12145.101";
NC_042999.1	PBRI	transcript	85651776	85669138	.	+	.	gene_id "LOC115209064"; ID ""; gene_name "LOC115209064"; transcript_id "G12145.102"; uniq_trans_id "G12145.102";
NC_042999.1	PBRI	exon	85651776	85651944	.	+	.	gene_id "LOC115209064"; ID ""; gene_name "LOC115209064"; transcript_id "G12145.102"; exon_number "1"; uniq_trans_id "G12145.102";
NC_042999.1	PBRI	exon	85652490	85652603	.	+	.	gene_id "LOC115209064"; ID ""; gene_name "LOC115209064"; transcript_id "G12145.102"; exon_number "2"; uniq_trans_id "G12145.102";
NC_042999.1	PBRI	exon	85653700	85653870	.	+	.	gene_id "LOC115209064"; ID ""; gene_name "LOC115209064"; transcript_id "G12145.102"; exon_number "3"; uniq_trans_id "G12145.102";
NC_042999.1	PBRI	exon	85655042	85655163	.	+	.	gene_id "LOC115209064"; ID ""; gene_name "LOC115209064"; transcript_id "G12145.102"; exon_number "4"; uniq_trans_id "G12145.102";
NC_042999.1	PBRI	exon	85659586	85659689	.	+	.	gene_id "LOC115209064"; ID ""; gene_name "LOC115209064"; transcript_id "G12145.102"; exon_number "5"; uniq_trans_id "G12145.102";
NC_042999.1	PBRI	exon	85660232	85660398	.	+	.	gene_id "LOC115209064"; ID ""; gene_name "LOC115209064"; transcript_id "G12145.102"; exon_number "6"; uniq_trans_id "G12145.102";
NC_042999.1	PBRI	exon	85662633	85662825	.	+	.	gene_id "LOC115209064"; ID ""; gene_name "LOC115209064"; transcript_id "G12145.102"; exon_number "7"; uniq_trans_id "G12145.102";
NC_042999.1	PBRI	exon	85663143	85663285	.	+	.	gene_id "LOC115209064"; ID ""; gene_name "LOC115209064"; transcript_id "G12145.102"; exon_number "8"; uniq_trans_id "G12145.102";
NC_042999.1	PBRI	exon	85664999	85665109	.	+	.	gene_id "LOC115209064"; ID ""; gene_name "LOC115209064"; transcript_id "G12145.102"; exon_number "9"; uniq_trans_id "G12145.102";
NC_042999.1	PBRI	exon	85665489	85665549	.	+	.	gene_id "LOC115209064"; ID ""; gene_name "LOC115209064"; transcript_id "G12145.102"; exon_number "10"; uniq_trans_id "G12145.102";
NC_042999.1	PBRI	exon	85666988	85667084	.	+	.	gene_id "LOC115209064"; ID ""; gene_name "LOC115209064"; transcript_id "G12145.102"; exon_number "11"; uniq_trans_id "G12145.102";
NC_042999.1	PBRI	exon	85668863	85669138	.	+	.	gene_id "LOC115209064"; ID ""; gene_name "LOC115209064"; transcript_id "G12145.102"; exon_number "12"; uniq_trans_id "G12145.102";
NC_042999.1	PBRI	transcript	85556816	85575542	.	+	.	gene_id "LOC115209064"; ID ""; gene_name "LOC115209064"; transcript_id "G12145.13"; uniq_trans_id "G12145.13";
NC_042999.1	PBRI	exon	85556816	85557297	.	+	.	gene_id "LOC115209064"; ID ""; gene_name "LOC115209064"; transcript_id "G12145.13"; exon_number "1"; uniq_trans_id "G12145.13";
NC_042999.1	PBRI	exon	85567172	85567280	.	+	.	gene_id "LOC115209064"; ID ""; gene_name "LOC115209064"; transcript_id "G12145.13"; exon_number "2"; uniq_trans_id "G12145.13";
NC_042999.1	PBRI	exon	85567431	85567604	.	+	.	gene_id "LOC115209064"; ID ""; gene_name "LOC115209064"; transcript_id "G12145.13"; exon_number "3"; uniq_trans_id "G12145.13";
NC_042999.1	PBRI	exon	85568909	85569164	.	+	.	gene_id "LOC115209064"; ID ""; gene_name "LOC115209064"; transcript_id "G12145.13"; exon_number "4"; uniq_trans_id "G12145.13";
NC_042999.1	PBRI	exon	85569278	85569464	.	+	.	gene_id "LOC115209064"; ID ""; gene_name "LOC115209064"; transcript_id "G12145.13"; exon_number "5"; uniq_trans_id "G12145.13";
NC_042999.1	PBRI	exon	85571501	85571721	.	+	.	gene_id "LOC115209064"; ID ""; gene_name "LOC115209064"; transcript_id "G12145.13"; exon_number "6"; uniq_trans_id "G12145.13";
NC_042999.1	PBRI	exon	85571837	85571887	.	+	.	gene_id "LOC115209064"; ID ""; gene_name "LOC115209064"; transcript_id "G12145.13"; exon_number "7"; uniq_trans_id "G12145.13";
NC_042999.1	PBRI	exon	85572006	85572175	.	+	.	gene_id "LOC115209064"; ID ""; gene_name "LOC115209064"; transcript_id "G12145.13"; exon_number "8"; uniq_trans_id "G12145.13";
NC_042999.1	PBRI	exon	85573049	85573202	.	+	.	gene_id "LOC115209064"; ID ""; gene_name "LOC115209064"; transcript_id "G12145.13"; exon_number "9"; uniq_trans_id "G12145.13";
NC_042999.1	PBRI	exon	85574276	85574367	.	+	.	gene_id "LOC115209064"; ID ""; gene_name "LOC115209064"; transcript_id "G12145.13"; exon_number "10"; uniq_trans_id "G12145.13";
NC_042999.1	PBRI	exon	85574459	85574675	.	+	.	gene_id "LOC115209064"; ID ""; gene_name "LOC115209064"; transcript_id "G12145.13"; exon_number "11"; uniq_trans_id "G12145.13";
NC_042999.1	PBRI	exon	85575029	85575115	.	+	.	gene_id "LOC115209064"; ID ""; gene_name "LOC115209064"; transcript_id "G12145.13"; exon_number "12"; uniq_trans_id "G12145.13";
NC_042999.1	PBRI	exon	85575404	85575542	.	+	.	gene_id "LOC115209064"; ID ""; gene_name "LOC115209064"; transcript_id "G12145.13"; exon_number "13"; uniq_trans_id "G12145.13";
NC_042999.1	PBRI	transcript	85556819	85592463	.	+	.	gene_id "LOC115209064"; ID ""; gene_name "LOC115209064"; transcript_id "G12145.17"; uniq_trans_id "G12145.17";
NC_042999.1	PBRI	exon	85556819	85557297	.	+	.	gene_id "LOC115209064"; ID ""; gene_name "LOC115209064"; transcript_id "G12145.17"; exon_number "1"; uniq_trans_id "G12145.17";
NC_042999.1	PBRI	exon	85567172	85567280	.	+	.	gene_id "LOC115209064"; ID ""; gene_name "LOC115209064"; transcript_id "G12145.17"; exon_number "2"; uniq_trans_id "G12145.17";
NC_042999.1	PBRI	exon	85567431	85567604	.	+	.	gene_id "LOC115209064"; ID ""; gene_name "LOC115209064"; transcript_id "G12145.17"; exon_number "3"; uniq_trans_id "G12145.17";
NC_042999.1	PBRI	exon	85568909	85569164	.	+	.	gene_id "LOC115209064"; ID ""; gene_name "LOC115209064"; transcript_id "G12145.17"; exon_number "4"; uniq_trans_id "G12145.17";
NC_042999.1	PBRI	exon	85569278	85569464	.	+	.	gene_id "LOC115209064"; ID ""; gene_name "LOC115209064"; transcript_id "G12145.17"; exon_number "5"; uniq_trans_id "G12145.17";
NC_042999.1	PBRI	exon	85571501	85571721	.	+	.	gene_id "LOC115209064"; ID ""; gene_name "LOC115209064"; transcript_id "G12145.17"; exon_number "6"; uniq_trans_id "G12145.17";
NC_042999.1	PBRI	exon	85571837	85571887	.	+	.	gene_id "LOC115209064"; ID ""; gene_name "LOC115209064"; transcript_id "G12145.17"; exon_number "7"; uniq_trans_id "G12145.17";
NC_042999.1	PBRI	exon	85572006	85572175	.	+	.	gene_id "LOC115209064"; ID ""; gene_name "LOC115209064"; transcript_id "G12145.17"; exon_number "8"; uniq_trans_id "G12145.17";
NC_042999.1	PBRI	exon	85573049	85573202	.	+	.	gene_id "LOC115209064"; ID ""; gene_name "LOC115209064"; transcript_id "G12145.17"; exon_number "9"; uniq_trans_id "G12145.17";
NC_042999.1	PBRI	exon	85574276	85574367	.	+	.	gene_id "LOC115209064"; ID ""; gene_name "LOC115209064"; transcript_id "G12145.17"; exon_number "10"; uniq_trans_id "G12145.17";
NC_042999.1	PBRI	exon	85574459	85574675	.	+	.	gene_id "LOC115209064"; ID ""; gene_name "LOC115209064"; transcript_id "G12145.17"; exon_number "11"; uniq_trans_id "G12145.17";
NC_042999.1	PBRI	exon	85575029	85575115	.	+	.	gene_id "LOC115209064"; ID ""; gene_name "LOC115209064"; transcript_id "G12145.17"; exon_number "12"; uniq_trans_id "G12145.17";
NC_042999.1	PBRI	exon	85575404	85575559	.	+	.	gene_id "LOC115209064"; ID ""; gene_name "LOC115209064"; transcript_id "G12145.17"; exon_number "13"; uniq_trans_id "G12145.17";
NC_042999.1	PBRI	exon	85576326	85576460	.	+	.	gene_id "LOC115209064"; ID ""; gene_name "LOC115209064"; transcript_id "G12145.17"; exon_number "14"; uniq_trans_id "G12145.17";
NC_042999.1	PBRI	exon	85577067	85577201	.	+	.	gene_id "LOC115209064"; ID ""; gene_name "LOC115209064"; transcript_id "G12145.17"; exon_number "15"; uniq_trans_id "G12145.17";
NC_042999.1	PBRI	exon	85578553	85578624	.	+	.	gene_id "LOC115209064"; ID ""; gene_name "LOC115209064"; transcript_id "G12145.17"; exon_number "16"; uniq_trans_id "G12145.17";
NC_042999.1	PBRI	exon	85579269	85579352	.	+	.	gene_id "LOC115209064"; ID ""; gene_name "LOC115209064"; transcript_id "G12145.17"; exon_number "17"; uniq_trans_id "G12145.17";
NC_042999.1	PBRI	exon	85579482	85579661	.	+	.	gene_id "LOC115209064"; ID ""; gene_name "LOC115209064"; transcript_id "G12145.17"; exon_number "18"; uniq_trans_id "G12145.17";
NC_042999.1	PBRI	exon	85580598	85580750	.	+	.	gene_id "LOC115209064"; ID ""; gene_name "LOC115209064"; transcript_id "G12145.17"; exon_number "19"; uniq_trans_id "G12145.17";
NC_042999.1	PBRI	exon	85582381	85582527	.	+	.	gene_id "LOC115209064"; ID ""; gene_name "LOC115209064"; transcript_id "G12145.17"; exon_number "20"; uniq_trans_id "G12145.17";
NC_042999.1	PBRI	exon	85583214	85583351	.	+	.	gene_id "LOC115209064"; ID ""; gene_name "LOC115209064"; transcript_id "G12145.17"; exon_number "21"; uniq_trans_id "G12145.17";
NC_042999.1	PBRI	exon	85584464	85584567	.	+	.	gene_id "LOC115209064"; ID ""; gene_name "LOC115209064"; transcript_id "G12145.17"; exon_number "22"; uniq_trans_id "G12145.17";
NC_042999.1	PBRI	exon	85585563	85585635	.	+	.	gene_id "LOC115209064"; ID ""; gene_name "LOC115209064"; transcript_id "G12145.17"; exon_number "23"; uniq_trans_id "G12145.17";
NC_042999.1	PBRI	exon	85586213	85586323	.	+	.	gene_id "LOC115209064"; ID ""; gene_name "LOC115209064"; transcript_id "G12145.17"; exon_number "24"; uniq_trans_id "G12145.17";
NC_042999.1	PBRI	exon	85587595	85587714	.	+	.	gene_id "LOC115209064"; ID ""; gene_name "LOC115209064"; transcript_id "G12145.17"; exon_number "25"; uniq_trans_id "G12145.17";
NC_042999.1	PBRI	exon	85588710	85588949	.	+	.	gene_id "LOC115209064"; ID ""; gene_name "LOC115209064"; transcript_id "G12145.17"; exon_number "26"; uniq_trans_id "G12145.17";
NC_042999.1	PBRI	exon	85590057	85590180	.	+	.	gene_id "LOC115209064"; ID ""; gene_name "LOC115209064"; transcript_id "G12145.17"; exon_number "27"; uniq_trans_id "G12145.17";
NC_042999.1	PBRI	exon	85590337	85590482	.	+	.	gene_id "LOC115209064"; ID ""; gene_name "LOC115209064"; transcript_id "G12145.17"; exon_number "28"; uniq_trans_id "G12145.17";
NC_042999.1	PBRI	exon	85591795	85591905	.	+	.	gene_id "LOC115209064"; ID ""; gene_name "LOC115209064"; transcript_id "G12145.17"; exon_number "29"; uniq_trans_id "G12145.17";
NC_042999.1	PBRI	exon	85592329	85592463	.	+	.	gene_id "LOC115209064"; ID ""; gene_name "LOC115209064"; transcript_id "G12145.17"; exon_number "30"; uniq_trans_id "G12145.17";
NC_042999.1	PBRI	transcript	85556819	85601313	.	+	.	gene_id "LOC115209064"; ID ""; gene_name "LOC115209064"; transcript_id "G12145.18"; uniq_trans_id "G12145.18";
NC_042999.1	PBRI	exon	85556819	85557297	.	+	.	gene_id "LOC115209064"; ID ""; gene_name "LOC115209064"; transcript_id "G12145.18"; exon_number "1"; uniq_trans_id "G12145.18";
NC_042999.1	PBRI	exon	85567172	85567280	.	+	.	gene_id "LOC115209064"; ID ""; gene_name "LOC115209064"; transcript_id "G12145.18"; exon_number "2"; uniq_trans_id "G12145.18";
NC_042999.1	PBRI	exon	85567431	85567604	.	+	.	gene_id "LOC115209064"; ID ""; gene_name "LOC115209064"; transcript_id "G12145.18"; exon_number "3"; uniq_trans_id "G12145.18";
NC_042999.1	PBRI	exon	85568909	85569164	.	+	.	gene_id "LOC115209064"; ID ""; gene_name "LOC115209064"; transcript_id "G12145.18"; exon_number "4"; uniq_trans_id "G12145.18";
NC_042999.1	PBRI	exon	85569278	85569464	.	+	.	gene_id "LOC115209064"; ID ""; gene_name "LOC115209064"; transcript_id "G12145.18"; exon_number "5"; uniq_trans_id "G12145.18";
NC_042999.1	PBRI	exon	85571501	85571721	.	+	.	gene_id "LOC115209064"; ID ""; gene_name "LOC115209064"; transcript_id "G12145.18"; exon_number "6"; uniq_trans_id "G12145.18";
NC_042999.1	PBRI	exon	85571837	85571887	.	+	.	gene_id "LOC115209064"; ID ""; gene_name "LOC115209064"; transcript_id "G12145.18"; exon_number "7"; uniq_trans_id "G12145.18";
NC_042999.1	PBRI	exon	85572006	85572175	.	+	.	gene_id "LOC115209064"; ID ""; gene_name "LOC115209064"; transcript_id "G12145.18"; exon_number "8"; uniq_trans_id "G12145.18";
NC_042999.1	PBRI	exon	85573049	85573202	.	+	.	gene_id "LOC115209064"; ID ""; gene_name "LOC115209064"; transcript_id "G12145.18"; exon_number "9"; uniq_trans_id "G12145.18";
NC_042999.1	PBRI	exon	85574276	85574367	.	+	.	gene_id "LOC115209064"; ID ""; gene_name "LOC115209064"; transcript_id "G12145.18"; exon_number "10"; uniq_trans_id "G12145.18";
NC_042999.1	PBRI	exon	85574459	85574675	.	+	.	gene_id "LOC115209064"; ID ""; gene_name "LOC115209064"; transcript_id "G12145.18"; exon_number "11"; uniq_trans_id "G12145.18";
NC_042999.1	PBRI	exon	85575029	85575115	.	+	.	gene_id "LOC115209064"; ID ""; gene_name "LOC115209064"; transcript_id "G12145.18"; exon_number "12"; uniq_trans_id "G12145.18";
NC_042999.1	PBRI	exon	85575404	85575559	.	+	.	gene_id "LOC115209064"; ID ""; gene_name "LOC115209064"; transcript_id "G12145.18"; exon_number "13"; uniq_trans_id "G12145.18";
NC_042999.1	PBRI	exon	85576326	85576460	.	+	.	gene_id "LOC115209064"; ID ""; gene_name "LOC115209064"; transcript_id "G12145.18"; exon_number "14"; uniq_trans_id "G12145.18";
NC_042999.1	PBRI	exon	85577067	85577201	.	+	.	gene_id "LOC115209064"; ID ""; gene_name "LOC115209064"; transcript_id "G12145.18"; exon_number "15"; uniq_trans_id "G12145.18";
NC_042999.1	PBRI	exon	85578553	85578624	.	+	.	gene_id "LOC115209064"; ID ""; gene_name "LOC115209064"; transcript_id "G12145.18"; exon_number "16"; uniq_trans_id "G12145.18";
NC_042999.1	PBRI	exon	85579269	85579352	.	+	.	gene_id "LOC115209064"; ID ""; gene_name "LOC115209064"; transcript_id "G12145.18"; exon_number "17"; uniq_trans_id "G12145.18";
NC_042999.1	PBRI	exon	85579482	85579661	.	+	.	gene_id "LOC115209064"; ID ""; gene_name "LOC115209064"; transcript_id "G12145.18"; exon_number "18"; uniq_trans_id "G12145.18";
NC_042999.1	PBRI	exon	85580598	85580750	.	+	.	gene_id "LOC115209064"; ID ""; gene_name "LOC115209064"; transcript_id "G12145.18"; exon_number "19"; uniq_trans_id "G12145.18";
NC_042999.1	PBRI	exon	85582381	85582527	.	+	.	gene_id "LOC115209064"; ID ""; gene_name "LOC115209064"; transcript_id "G12145.18"; exon_number "20"; uniq_trans_id "G12145.18";
NC_042999.1	PBRI	exon	85583214	85583351	.	+	.	gene_id "LOC115209064"; ID ""; gene_name "LOC115209064"; transcript_id "G12145.18"; exon_number "21"; uniq_trans_id "G12145.18";
NC_042999.1	PBRI	exon	85584464	85584567	.	+	.	gene_id "LOC115209064"; ID ""; gene_name "LOC115209064"; transcript_id "G12145.18"; exon_number "22"; uniq_trans_id "G12145.18";
NC_042999.1	PBRI	exon	85585563	85585635	.	+	.	gene_id "LOC115209064"; ID ""; gene_name "LOC115209064"; transcript_id "G12145.18"; exon_number "23"; uniq_trans_id "G12145.18";
NC_042999.1	PBRI	exon	85586213	85586323	.	+	.	gene_id "LOC115209064"; ID ""; gene_name "LOC115209064"; transcript_id "G12145.18"; exon_number "24"; uniq_trans_id "G12145.18";
NC_042999.1	PBRI	exon	85587595	85587714	.	+	.	gene_id "LOC115209064"; ID ""; gene_name "LOC115209064"; transcript_id "G12145.18"; exon_number "25"; uniq_trans_id "G12145.18";
NC_042999.1	PBRI	exon	85588710	85588949	.	+	.	gene_id "LOC115209064"; ID ""; gene_name "LOC115209064"; transcript_id "G12145.18"; exon_number "26"; uniq_trans_id "G12145.18";
NC_042999.1	PBRI	exon	85590057	85590180	.	+	.	gene_id "LOC115209064"; ID ""; gene_name "LOC115209064"; transcript_id "G12145.18"; exon_number "27"; uniq_trans_id "G12145.18";
NC_042999.1	PBRI	exon	85590337	85590482	.	+	.	gene_id "LOC115209064"; ID ""; gene_name "LOC115209064"; transcript_id "G12145.18"; exon_number "28"; uniq_trans_id "G12145.18";
NC_042999.1	PBRI	exon	85591795	85591905	.	+	.	gene_id "LOC115209064"; ID ""; gene_name "LOC115209064"; transcript_id "G12145.18"; exon_number "29"; uniq_trans_id "G12145.18";
NC_042999.1	PBRI	exon	85592329	85592538	.	+	.	gene_id "LOC115209064"; ID ""; gene_name "LOC115209064"; transcript_id "G12145.18"; exon_number "30"; uniq_trans_id "G12145.18";
NC_042999.1	PBRI	exon	85595292	85595438	.	+	.	gene_id "LOC115209064"; ID ""; gene_name "LOC115209064"; transcript_id "G12145.18"; exon_number "31"; uniq_trans_id "G12145.18";
NC_042999.1	PBRI	exon	85595658	85595824	.	+	.	gene_id "LOC115209064"; ID ""; gene_name "LOC115209064"; transcript_id "G12145.18"; exon_number "32"; uniq_trans_id "G12145.18";
NC_042999.1	PBRI	exon	85597348	85597521	.	+	.	gene_id "LOC115209064"; ID ""; gene_name "LOC115209064"; transcript_id "G12145.18"; exon_number "33"; uniq_trans_id "G12145.18";
NC_042999.1	PBRI	exon	85598322	85598487	.	+	.	gene_id "LOC115209064"; ID ""; gene_name "LOC115209064"; transcript_id "G12145.18"; exon_number "34"; uniq_trans_id "G12145.18";
NC_042999.1	PBRI	exon	85600399	85600584	.	+	.	gene_id "LOC115209064"; ID ""; gene_name "LOC115209064"; transcript_id "G12145.18"; exon_number "35"; uniq_trans_id "G12145.18";
NC_042999.1	PBRI	exon	85601132	85601313	.	+	.	gene_id "LOC115209064"; ID ""; gene_name "LOC115209064"; transcript_id "G12145.18"; exon_number "36"; uniq_trans_id "G12145.18";
NC_042999.1	PBRI	transcript	85556823	85583266	.	+	.	gene_id "LOC115209064"; ID ""; gene_name "LOC115209064"; transcript_id "G12145.25"; uniq_trans_id "G12145.25";
NC_042999.1	PBRI	exon	85556823	85557297	.	+	.	gene_id "LOC115209064"; ID ""; gene_name "LOC115209064"; transcript_id "G12145.25"; exon_number "1"; uniq_trans_id "G12145.25";
NC_042999.1	PBRI	exon	85567172	85567280	.	+	.	gene_id "LOC115209064"; ID ""; gene_name "LOC115209064"; transcript_id "G12145.25"; exon_number "2"; uniq_trans_id "G12145.25";
NC_042999.1	PBRI	exon	85567431	85567604	.	+	.	gene_id "LOC115209064"; ID ""; gene_name "LOC115209064"; transcript_id "G12145.25"; exon_number "3"; uniq_trans_id "G12145.25";
NC_042999.1	PBRI	exon	85568909	85569164	.	+	.	gene_id "LOC115209064"; ID ""; gene_name "LOC115209064"; transcript_id "G12145.25"; exon_number "4"; uniq_trans_id "G12145.25";
NC_042999.1	PBRI	exon	85569278	85569464	.	+	.	gene_id "LOC115209064"; ID ""; gene_name "LOC115209064"; transcript_id "G12145.25"; exon_number "5"; uniq_trans_id "G12145.25";
NC_042999.1	PBRI	exon	85571501	85571721	.	+	.	gene_id "LOC115209064"; ID ""; gene_name "LOC115209064"; transcript_id "G12145.25"; exon_number "6"; uniq_trans_id "G12145.25";
NC_042999.1	PBRI	exon	85571837	85571887	.	+	.	gene_id "LOC115209064"; ID ""; gene_name "LOC115209064"; transcript_id "G12145.25"; exon_number "7"; uniq_trans_id "G12145.25";
NC_042999.1	PBRI	exon	85572006	85572175	.	+	.	gene_id "LOC115209064"; ID ""; gene_name "LOC115209064"; transcript_id "G12145.25"; exon_number "8"; uniq_trans_id "G12145.25";
NC_042999.1	PBRI	exon	85573049	85573202	.	+	.	gene_id "LOC115209064"; ID ""; gene_name "LOC115209064"; transcript_id "G12145.25"; exon_number "9"; uniq_trans_id "G12145.25";
NC_042999.1	PBRI	exon	85574276	85574367	.	+	.	gene_id "LOC115209064"; ID ""; gene_name "LOC115209064"; transcript_id "G12145.25"; exon_number "10"; uniq_trans_id "G12145.25";
NC_042999.1	PBRI	exon	85574459	85574675	.	+	.	gene_id "LOC115209064"; ID ""; gene_name "LOC115209064"; transcript_id "G12145.25"; exon_number "11"; uniq_trans_id "G12145.25";
NC_042999.1	PBRI	exon	85575029	85575115	.	+	.	gene_id "LOC115209064"; ID ""; gene_name "LOC115209064"; transcript_id "G12145.25"; exon_number "12"; uniq_trans_id "G12145.25";
NC_042999.1	PBRI	exon	85575404	85575559	.	+	.	gene_id "LOC115209064"; ID ""; gene_name "LOC115209064"; transcript_id "G12145.25"; exon_number "13"; uniq_trans_id "G12145.25";
NC_042999.1	PBRI	exon	85576326	85576460	.	+	.	gene_id "LOC115209064"; ID ""; gene_name "LOC115209064"; transcript_id "G12145.25"; exon_number "14"; uniq_trans_id "G12145.25";
NC_042999.1	PBRI	exon	85577067	85577201	.	+	.	gene_id "LOC115209064"; ID ""; gene_name "LOC115209064"; transcript_id "G12145.25"; exon_number "15"; uniq_trans_id "G12145.25";
NC_042999.1	PBRI	exon	85578553	85578624	.	+	.	gene_id "LOC115209064"; ID ""; gene_name "LOC115209064"; transcript_id "G12145.25"; exon_number "16"; uniq_trans_id "G12145.25";
NC_042999.1	PBRI	exon	85579269	85579352	.	+	.	gene_id "LOC115209064"; ID ""; gene_name "LOC115209064"; transcript_id "G12145.25"; exon_number "17"; uniq_trans_id "G12145.25";
NC_042999.1	PBRI	exon	85579482	85579661	.	+	.	gene_id "LOC115209064"; ID ""; gene_name "LOC115209064"; transcript_id "G12145.25"; exon_number "18"; uniq_trans_id "G12145.25";
NC_042999.1	PBRI	exon	85580598	85580750	.	+	.	gene_id "LOC115209064"; ID ""; gene_name "LOC115209064"; transcript_id "G12145.25"; exon_number "19"; uniq_trans_id "G12145.25";
NC_042999.1	PBRI	exon	85582381	85582527	.	+	.	gene_id "LOC115209064"; ID ""; gene_name "LOC115209064"; transcript_id "G12145.25"; exon_number "20"; uniq_trans_id "G12145.25";
NC_042999.1	PBRI	exon	85583214	85583266	.	+	.	gene_id "LOC115209064"; ID ""; gene_name "LOC115209064"; transcript_id "G12145.25"; exon_number "21"; uniq_trans_id "G12145.25";
NC_042999.1	PBRI	transcript	85556832	85574500	.	+	.	gene_id "LOC115209064"; ID ""; gene_name "LOC115209064"; transcript_id "G12145.29"; uniq_trans_id "G12145.29";
NC_042999.1	PBRI	exon	85556832	85557297	.	+	.	gene_id "LOC115209064"; ID ""; gene_name "LOC115209064"; transcript_id "G12145.29"; exon_number "1"; uniq_trans_id "G12145.29";
NC_042999.1	PBRI	exon	85567172	85567280	.	+	.	gene_id "LOC115209064"; ID ""; gene_name "LOC115209064"; transcript_id "G12145.29"; exon_number "2"; uniq_trans_id "G12145.29";
NC_042999.1	PBRI	exon	85567431	85567604	.	+	.	gene_id "LOC115209064"; ID ""; gene_name "LOC115209064"; transcript_id "G12145.29"; exon_number "3"; uniq_trans_id "G12145.29";
NC_042999.1	PBRI	exon	85568909	85569164	.	+	.	gene_id "LOC115209064"; ID ""; gene_name "LOC115209064"; transcript_id "G12145.29"; exon_number "4"; uniq_trans_id "G12145.29";
NC_042999.1	PBRI	exon	85569278	85569464	.	+	.	gene_id "LOC115209064"; ID ""; gene_name "LOC115209064"; transcript_id "G12145.29"; exon_number "5"; uniq_trans_id "G12145.29";
NC_042999.1	PBRI	exon	85571501	85571721	.	+	.	gene_id "LOC115209064"; ID ""; gene_name "LOC115209064"; transcript_id "G12145.29"; exon_number "6"; uniq_trans_id "G12145.29";
NC_042999.1	PBRI	exon	85571837	85571887	.	+	.	gene_id "LOC115209064"; ID ""; gene_name "LOC115209064"; transcript_id "G12145.29"; exon_number "7"; uniq_trans_id "G12145.29";
NC_042999.1	PBRI	exon	85572006	85572175	.	+	.	gene_id "LOC115209064"; ID ""; gene_name "LOC115209064"; transcript_id "G12145.29"; exon_number "8"; uniq_trans_id "G12145.29";
NC_042999.1	PBRI	exon	85573049	85573202	.	+	.	gene_id "LOC115209064"; ID ""; gene_name "LOC115209064"; transcript_id "G12145.29"; exon_number "9"; uniq_trans_id "G12145.29";
NC_042999.1	PBRI	exon	85574276	85574367	.	+	.	gene_id "LOC115209064"; ID ""; gene_name "LOC115209064"; transcript_id "G12145.29"; exon_number "10"; uniq_trans_id "G12145.29";
NC_042999.1	PBRI	exon	85574459	85574500	.	+	.	gene_id "LOC115209064"; ID ""; gene_name "LOC115209064"; transcript_id "G12145.29"; exon_number "11"; uniq_trans_id "G12145.29";
NC_042999.1	PBRI	transcript	85556802	85588825	.	+	.	gene_id "LOC115209064"; ID ""; gene_name "LOC115209064"; transcript_id "G12145.3"; uniq_trans_id "G12145.3";
NC_042999.1	PBRI	exon	85556802	85557297	.	+	.	gene_id "LOC115209064"; ID ""; gene_name "LOC115209064"; transcript_id "G12145.3"; exon_number "1"; uniq_trans_id "G12145.3";
NC_042999.1	PBRI	exon	85567172	85567280	.	+	.	gene_id "LOC115209064"; ID ""; gene_name "LOC115209064"; transcript_id "G12145.3"; exon_number "2"; uniq_trans_id "G12145.3";
NC_042999.1	PBRI	exon	85567431	85567604	.	+	.	gene_id "LOC115209064"; ID ""; gene_name "LOC115209064"; transcript_id "G12145.3"; exon_number "3"; uniq_trans_id "G12145.3";
NC_042999.1	PBRI	exon	85568909	85569164	.	+	.	gene_id "LOC115209064"; ID ""; gene_name "LOC115209064"; transcript_id "G12145.3"; exon_number "4"; uniq_trans_id "G12145.3";
NC_042999.1	PBRI	exon	85569278	85569464	.	+	.	gene_id "LOC115209064"; ID ""; gene_name "LOC115209064"; transcript_id "G12145.3"; exon_number "5"; uniq_trans_id "G12145.3";
NC_042999.1	PBRI	exon	85571501	85571721	.	+	.	gene_id "LOC115209064"; ID ""; gene_name "LOC115209064"; transcript_id "G12145.3"; exon_number "6"; uniq_trans_id "G12145.3";
NC_042999.1	PBRI	exon	85571837	85571887	.	+	.	gene_id "LOC115209064"; ID ""; gene_name "LOC115209064"; transcript_id "G12145.3"; exon_number "7"; uniq_trans_id "G12145.3";
NC_042999.1	PBRI	exon	85572006	85572175	.	+	.	gene_id "LOC115209064"; ID ""; gene_name "LOC115209064"; transcript_id "G12145.3"; exon_number "8"; uniq_trans_id "G12145.3";
NC_042999.1	PBRI	exon	85573049	85573202	.	+	.	gene_id "LOC115209064"; ID ""; gene_name "LOC115209064"; transcript_id "G12145.3"; exon_number "9"; uniq_trans_id "G12145.3";
NC_042999.1	PBRI	exon	85574276	85574367	.	+	.	gene_id "LOC115209064"; ID ""; gene_name "LOC115209064"; transcript_id "G12145.3"; exon_number "10"; uniq_trans_id "G12145.3";
NC_042999.1	PBRI	exon	85574459	85574675	.	+	.	gene_id "LOC115209064"; ID ""; gene_name "LOC115209064"; transcript_id "G12145.3"; exon_number "11"; uniq_trans_id "G12145.3";
NC_042999.1	PBRI	exon	85575029	85575115	.	+	.	gene_id "LOC115209064"; ID ""; gene_name "LOC115209064"; transcript_id "G12145.3"; exon_number "12"; uniq_trans_id "G12145.3";
NC_042999.1	PBRI	exon	85575404	85575559	.	+	.	gene_id "LOC115209064"; ID ""; gene_name "LOC115209064"; transcript_id "G12145.3"; exon_number "13"; uniq_trans_id "G12145.3";
NC_042999.1	PBRI	exon	85576326	85576460	.	+	.	gene_id "LOC115209064"; ID ""; gene_name "LOC115209064"; transcript_id "G12145.3"; exon_number "14"; uniq_trans_id "G12145.3";
NC_042999.1	PBRI	exon	85577067	85577201	.	+	.	gene_id "LOC115209064"; ID ""; gene_name "LOC115209064"; transcript_id "G12145.3"; exon_number "15"; uniq_trans_id "G12145.3";
NC_042999.1	PBRI	exon	85578553	85578624	.	+	.	gene_id "LOC115209064"; ID ""; gene_name "LOC115209064"; transcript_id "G12145.3"; exon_number "16"; uniq_trans_id "G12145.3";
NC_042999.1	PBRI	exon	85579269	85579352	.	+	.	gene_id "LOC115209064"; ID ""; gene_name "LOC115209064"; transcript_id "G12145.3"; exon_number "17"; uniq_trans_id "G12145.3";
NC_042999.1	PBRI	exon	85579482	85579661	.	+	.	gene_id "LOC115209064"; ID ""; gene_name "LOC115209064"; transcript_id "G12145.3"; exon_number "18"; uniq_trans_id "G12145.3";
NC_042999.1	PBRI	exon	85580598	85580750	.	+	.	gene_id "LOC115209064"; ID ""; gene_name "LOC115209064"; transcript_id "G12145.3"; exon_number "19"; uniq_trans_id "G12145.3";
NC_042999.1	PBRI	exon	85582381	85582527	.	+	.	gene_id "LOC115209064"; ID ""; gene_name "LOC115209064"; transcript_id "G12145.3"; exon_number "20"; uniq_trans_id "G12145.3";
NC_042999.1	PBRI	exon	85583214	85583351	.	+	.	gene_id "LOC115209064"; ID ""; gene_name "LOC115209064"; transcript_id "G12145.3"; exon_number "21"; uniq_trans_id "G12145.3";
NC_042999.1	PBRI	exon	85584464	85584567	.	+	.	gene_id "LOC115209064"; ID ""; gene_name "LOC115209064"; transcript_id "G12145.3"; exon_number "22"; uniq_trans_id "G12145.3";
NC_042999.1	PBRI	exon	85585563	85585635	.	+	.	gene_id "LOC115209064"; ID ""; gene_name "LOC115209064"; transcript_id "G12145.3"; exon_number "23"; uniq_trans_id "G12145.3";
NC_042999.1	PBRI	exon	85586213	85586323	.	+	.	gene_id "LOC115209064"; ID ""; gene_name "LOC115209064"; transcript_id "G12145.3"; exon_number "24"; uniq_trans_id "G12145.3";
NC_042999.1	PBRI	exon	85587595	85587714	.	+	.	gene_id "LOC115209064"; ID ""; gene_name "LOC115209064"; transcript_id "G12145.3"; exon_number "25"; uniq_trans_id "G12145.3";
NC_042999.1	PBRI	exon	85588710	85588825	.	+	.	gene_id "LOC115209064"; ID ""; gene_name "LOC115209064"; transcript_id "G12145.3"; exon_number "26"; uniq_trans_id "G12145.3";
NC_042999.1	PBRI	transcript	85556836	85579580	.	+	.	gene_id "LOC115209064"; ID ""; gene_name "LOC115209064"; transcript_id "G12145.34"; uniq_trans_id "G12145.34";
NC_042999.1	PBRI	exon	85556836	85557297	.	+	.	gene_id "LOC115209064"; ID ""; gene_name "LOC115209064"; transcript_id "G12145.34"; exon_number "1"; uniq_trans_id "G12145.34";
NC_042999.1	PBRI	exon	85567172	85567280	.	+	.	gene_id "LOC115209064"; ID ""; gene_name "LOC115209064"; transcript_id "G12145.34"; exon_number "2"; uniq_trans_id "G12145.34";
NC_042999.1	PBRI	exon	85567431	85567604	.	+	.	gene_id "LOC115209064"; ID ""; gene_name "LOC115209064"; transcript_id "G12145.34"; exon_number "3"; uniq_trans_id "G12145.34";
NC_042999.1	PBRI	exon	85568909	85569164	.	+	.	gene_id "LOC115209064"; ID ""; gene_name "LOC115209064"; transcript_id "G12145.34"; exon_number "4"; uniq_trans_id "G12145.34";
NC_042999.1	PBRI	exon	85569278	85569464	.	+	.	gene_id "LOC115209064"; ID ""; gene_name "LOC115209064"; transcript_id "G12145.34"; exon_number "5"; uniq_trans_id "G12145.34";
NC_042999.1	PBRI	exon	85571501	85571721	.	+	.	gene_id "LOC115209064"; ID ""; gene_name "LOC115209064"; transcript_id "G12145.34"; exon_number "6"; uniq_trans_id "G12145.34";
NC_042999.1	PBRI	exon	85571837	85571887	.	+	.	gene_id "LOC115209064"; ID ""; gene_name "LOC115209064"; transcript_id "G12145.34"; exon_number "7"; uniq_trans_id "G12145.34";
NC_042999.1	PBRI	exon	85572006	85572175	.	+	.	gene_id "LOC115209064"; ID ""; gene_name "LOC115209064"; transcript_id "G12145.34"; exon_number "8"; uniq_trans_id "G12145.34";
NC_042999.1	PBRI	exon	85573049	85573202	.	+	.	gene_id "LOC115209064"; ID ""; gene_name "LOC115209064"; transcript_id "G12145.34"; exon_number "9"; uniq_trans_id "G12145.34";
NC_042999.1	PBRI	exon	85574276	85574367	.	+	.	gene_id "LOC115209064"; ID ""; gene_name "LOC115209064"; transcript_id "G12145.34"; exon_number "10"; uniq_trans_id "G12145.34";
NC_042999.1	PBRI	exon	85574459	85574675	.	+	.	gene_id "LOC115209064"; ID ""; gene_name "LOC115209064"; transcript_id "G12145.34"; exon_number "11"; uniq_trans_id "G12145.34";
NC_042999.1	PBRI	exon	85575029	85575115	.	+	.	gene_id "LOC115209064"; ID ""; gene_name "LOC115209064"; transcript_id "G12145.34"; exon_number "12"; uniq_trans_id "G12145.34";
NC_042999.1	PBRI	exon	85575404	85575559	.	+	.	gene_id "LOC115209064"; ID ""; gene_name "LOC115209064"; transcript_id "G12145.34"; exon_number "13"; uniq_trans_id "G12145.34";
NC_042999.1	PBRI	exon	85576326	85576460	.	+	.	gene_id "LOC115209064"; ID ""; gene_name "LOC115209064"; transcript_id "G12145.34"; exon_number "14"; uniq_trans_id "G12145.34";
NC_042999.1	PBRI	exon	85577067	85577201	.	+	.	gene_id "LOC115209064"; ID ""; gene_name "LOC115209064"; transcript_id "G12145.34"; exon_number "15"; uniq_trans_id "G12145.34";
NC_042999.1	PBRI	exon	85578553	85578624	.	+	.	gene_id "LOC115209064"; ID ""; gene_name "LOC115209064"; transcript_id "G12145.34"; exon_number "16"; uniq_trans_id "G12145.34";
NC_042999.1	PBRI	exon	85579269	85579352	.	+	.	gene_id "LOC115209064"; ID ""; gene_name "LOC115209064"; transcript_id "G12145.34"; exon_number "17"; uniq_trans_id "G12145.34";
NC_042999.1	PBRI	exon	85579482	85579580	.	+	.	gene_id "LOC115209064"; ID ""; gene_name "LOC115209064"; transcript_id "G12145.34"; exon_number "18"; uniq_trans_id "G12145.34";
NC_042999.1	PBRI	transcript	85556836	85591878	.	+	.	gene_id "LOC115209064"; ID ""; gene_name "LOC115209064"; transcript_id "G12145.36"; uniq_trans_id "G12145.36";
NC_042999.1	PBRI	exon	85556836	85557297	.	+	.	gene_id "LOC115209064"; ID ""; gene_name "LOC115209064"; transcript_id "G12145.36"; exon_number "1"; uniq_trans_id "G12145.36";
NC_042999.1	PBRI	exon	85567172	85567280	.	+	.	gene_id "LOC115209064"; ID ""; gene_name "LOC115209064"; transcript_id "G12145.36"; exon_number "2"; uniq_trans_id "G12145.36";
NC_042999.1	PBRI	exon	85567431	85567604	.	+	.	gene_id "LOC115209064"; ID ""; gene_name "LOC115209064"; transcript_id "G12145.36"; exon_number "3"; uniq_trans_id "G12145.36";
NC_042999.1	PBRI	exon	85568909	85569164	.	+	.	gene_id "LOC115209064"; ID ""; gene_name "LOC115209064"; transcript_id "G12145.36"; exon_number "4"; uniq_trans_id "G12145.36";
NC_042999.1	PBRI	exon	85569278	85569464	.	+	.	gene_id "LOC115209064"; ID ""; gene_name "LOC115209064"; transcript_id "G12145.36"; exon_number "5"; uniq_trans_id "G12145.36";
NC_042999.1	PBRI	exon	85571501	85571721	.	+	.	gene_id "LOC115209064"; ID ""; gene_name "LOC115209064"; transcript_id "G12145.36"; exon_number "6"; uniq_trans_id "G12145.36";
NC_042999.1	PBRI	exon	85571837	85571887	.	+	.	gene_id "LOC115209064"; ID ""; gene_name "LOC115209064"; transcript_id "G12145.36"; exon_number "7"; uniq_trans_id "G12145.36";
NC_042999.1	PBRI	exon	85572006	85572175	.	+	.	gene_id "LOC115209064"; ID ""; gene_name "LOC115209064"; transcript_id "G12145.36"; exon_number "8"; uniq_trans_id "G12145.36";
NC_042999.1	PBRI	exon	85573049	85573202	.	+	.	gene_id "LOC115209064"; ID ""; gene_name "LOC115209064"; transcript_id "G12145.36"; exon_number "9"; uniq_trans_id "G12145.36";
NC_042999.1	PBRI	exon	85574276	85574367	.	+	.	gene_id "LOC115209064"; ID ""; gene_name "LOC115209064"; transcript_id "G12145.36"; exon_number "10"; uniq_trans_id "G12145.36";
NC_042999.1	PBRI	exon	85574459	85574675	.	+	.	gene_id "LOC115209064"; ID ""; gene_name "LOC115209064"; transcript_id "G12145.36"; exon_number "11"; uniq_trans_id "G12145.36";
NC_042999.1	PBRI	exon	85575029	85575115	.	+	.	gene_id "LOC115209064"; ID ""; gene_name "LOC115209064"; transcript_id "G12145.36"; exon_number "12"; uniq_trans_id "G12145.36";
NC_042999.1	PBRI	exon	85575404	85575559	.	+	.	gene_id "LOC115209064"; ID ""; gene_name "LOC115209064"; transcript_id "G12145.36"; exon_number "13"; uniq_trans_id "G12145.36";
NC_042999.1	PBRI	exon	85576326	85576460	.	+	.	gene_id "LOC115209064"; ID ""; gene_name "LOC115209064"; transcript_id "G12145.36"; exon_number "14"; uniq_trans_id "G12145.36";
NC_042999.1	PBRI	exon	85577067	85577201	.	+	.	gene_id "LOC115209064"; ID ""; gene_name "LOC115209064"; transcript_id "G12145.36"; exon_number "15"; uniq_trans_id "G12145.36";
NC_042999.1	PBRI	exon	85578553	85578624	.	+	.	gene_id "LOC115209064"; ID ""; gene_name "LOC115209064"; transcript_id "G12145.36"; exon_number "16"; uniq_trans_id "G12145.36";
NC_042999.1	PBRI	exon	85579269	85579352	.	+	.	gene_id "LOC115209064"; ID ""; gene_name "LOC115209064"; transcript_id "G12145.36"; exon_number "17"; uniq_trans_id "G12145.36";
NC_042999.1	PBRI	exon	85579482	85579661	.	+	.	gene_id "LOC115209064"; ID ""; gene_name "LOC115209064"; transcript_id "G12145.36"; exon_number "18"; uniq_trans_id "G12145.36";
NC_042999.1	PBRI	exon	85580598	85580750	.	+	.	gene_id "LOC115209064"; ID ""; gene_name "LOC115209064"; transcript_id "G12145.36"; exon_number "19"; uniq_trans_id "G12145.36";
NC_042999.1	PBRI	exon	85582381	85582527	.	+	.	gene_id "LOC115209064"; ID ""; gene_name "LOC115209064"; transcript_id "G12145.36"; exon_number "20"; uniq_trans_id "G12145.36";
NC_042999.1	PBRI	exon	85583214	85583351	.	+	.	gene_id "LOC115209064"; ID ""; gene_name "LOC115209064"; transcript_id "G12145.36"; exon_number "21"; uniq_trans_id "G12145.36";
NC_042999.1	PBRI	exon	85584464	85584567	.	+	.	gene_id "LOC115209064"; ID ""; gene_name "LOC115209064"; transcript_id "G12145.36"; exon_number "22"; uniq_trans_id "G12145.36";
NC_042999.1	PBRI	exon	85585563	85585635	.	+	.	gene_id "LOC115209064"; ID ""; gene_name "LOC115209064"; transcript_id "G12145.36"; exon_number "23"; uniq_trans_id "G12145.36";
NC_042999.1	PBRI	exon	85586213	85586323	.	+	.	gene_id "LOC115209064"; ID ""; gene_name "LOC115209064"; transcript_id "G12145.36"; exon_number "24"; uniq_trans_id "G12145.36";
NC_042999.1	PBRI	exon	85587595	85587714	.	+	.	gene_id "LOC115209064"; ID ""; gene_name "LOC115209064"; transcript_id "G12145.36"; exon_number "25"; uniq_trans_id "G12145.36";
NC_042999.1	PBRI	exon	85588710	85588949	.	+	.	gene_id "LOC115209064"; ID ""; gene_name "LOC115209064"; transcript_id "G12145.36"; exon_number "26"; uniq_trans_id "G12145.36";
NC_042999.1	PBRI	exon	85590057	85590180	.	+	.	gene_id "LOC115209064"; ID ""; gene_name "LOC115209064"; transcript_id "G12145.36"; exon_number "27"; uniq_trans_id "G12145.36";
NC_042999.1	PBRI	exon	85590337	85590482	.	+	.	gene_id "LOC115209064"; ID ""; gene_name "LOC115209064"; transcript_id "G12145.36"; exon_number "28"; uniq_trans_id "G12145.36";
NC_042999.1	PBRI	exon	85591795	85591878	.	+	.	gene_id "LOC115209064"; ID ""; gene_name "LOC115209064"; transcript_id "G12145.36"; exon_number "29"; uniq_trans_id "G12145.36";
NC_042999.1	PBRI	transcript	85556802	85590122	.	+	.	gene_id "LOC115209064"; ID ""; gene_name "LOC115209064"; transcript_id "G12145.4"; uniq_trans_id "G12145.4";
NC_042999.1	PBRI	exon	85556802	85557297	.	+	.	gene_id "LOC115209064"; ID ""; gene_name "LOC115209064"; transcript_id "G12145.4"; exon_number "1"; uniq_trans_id "G12145.4";
NC_042999.1	PBRI	exon	85567172	85567280	.	+	.	gene_id "LOC115209064"; ID ""; gene_name "LOC115209064"; transcript_id "G12145.4"; exon_number "2"; uniq_trans_id "G12145.4";
NC_042999.1	PBRI	exon	85567431	85567604	.	+	.	gene_id "LOC115209064"; ID ""; gene_name "LOC115209064"; transcript_id "G12145.4"; exon_number "3"; uniq_trans_id "G12145.4";
NC_042999.1	PBRI	exon	85568909	85569164	.	+	.	gene_id "LOC115209064"; ID ""; gene_name "LOC115209064"; transcript_id "G12145.4"; exon_number "4"; uniq_trans_id "G12145.4";
NC_042999.1	PBRI	exon	85569278	85569464	.	+	.	gene_id "LOC115209064"; ID ""; gene_name "LOC115209064"; transcript_id "G12145.4"; exon_number "5"; uniq_trans_id "G12145.4";
NC_042999.1	PBRI	exon	85571501	85571721	.	+	.	gene_id "LOC115209064"; ID ""; gene_name "LOC115209064"; transcript_id "G12145.4"; exon_number "6"; uniq_trans_id "G12145.4";
NC_042999.1	PBRI	exon	85571837	85571887	.	+	.	gene_id "LOC115209064"; ID ""; gene_name "LOC115209064"; transcript_id "G12145.4"; exon_number "7"; uniq_trans_id "G12145.4";
NC_042999.1	PBRI	exon	85572006	85572175	.	+	.	gene_id "LOC115209064"; ID ""; gene_name "LOC115209064"; transcript_id "G12145.4"; exon_number "8"; uniq_trans_id "G12145.4";
NC_042999.1	PBRI	exon	85573049	85573202	.	+	.	gene_id "LOC115209064"; ID ""; gene_name "LOC115209064"; transcript_id "G12145.4"; exon_number "9"; uniq_trans_id "G12145.4";
NC_042999.1	PBRI	exon	85574276	85574367	.	+	.	gene_id "LOC115209064"; ID ""; gene_name "LOC115209064"; transcript_id "G12145.4"; exon_number "10"; uniq_trans_id "G12145.4";
NC_042999.1	PBRI	exon	85574459	85574675	.	+	.	gene_id "LOC115209064"; ID ""; gene_name "LOC115209064"; transcript_id "G12145.4"; exon_number "11"; uniq_trans_id "G12145.4";
NC_042999.1	PBRI	exon	85575029	85575115	.	+	.	gene_id "LOC115209064"; ID ""; gene_name "LOC115209064"; transcript_id "G12145.4"; exon_number "12"; uniq_trans_id "G12145.4";
NC_042999.1	PBRI	exon	85575404	85575559	.	+	.	gene_id "LOC115209064"; ID ""; gene_name "LOC115209064"; transcript_id "G12145.4"; exon_number "13"; uniq_trans_id "G12145.4";
NC_042999.1	PBRI	exon	85576326	85576460	.	+	.	gene_id "LOC115209064"; ID ""; gene_name "LOC115209064"; transcript_id "G12145.4"; exon_number "14"; uniq_trans_id "G12145.4";
NC_042999.1	PBRI	exon	85577067	85577201	.	+	.	gene_id "LOC115209064"; ID ""; gene_name "LOC115209064"; transcript_id "G12145.4"; exon_number "15"; uniq_trans_id "G12145.4";
NC_042999.1	PBRI	exon	85578553	85578624	.	+	.	gene_id "LOC115209064"; ID ""; gene_name "LOC115209064"; transcript_id "G12145.4"; exon_number "16"; uniq_trans_id "G12145.4";
NC_042999.1	PBRI	exon	85579269	85579352	.	+	.	gene_id "LOC115209064"; ID ""; gene_name "LOC115209064"; transcript_id "G12145.4"; exon_number "17"; uniq_trans_id "G12145.4";
NC_042999.1	PBRI	exon	85579482	85579661	.	+	.	gene_id "LOC115209064"; ID ""; gene_name "LOC115209064"; transcript_id "G12145.4"; exon_number "18"; uniq_trans_id "G12145.4";
NC_042999.1	PBRI	exon	85580598	85580750	.	+	.	gene_id "LOC115209064"; ID ""; gene_name "LOC115209064"; transcript_id "G12145.4"; exon_number "19"; uniq_trans_id "G12145.4";
NC_042999.1	PBRI	exon	85582381	85582527	.	+	.	gene_id "LOC115209064"; ID ""; gene_name "LOC115209064"; transcript_id "G12145.4"; exon_number "20"; uniq_trans_id "G12145.4";
NC_042999.1	PBRI	exon	85583214	85583351	.	+	.	gene_id "LOC115209064"; ID ""; gene_name "LOC115209064"; transcript_id "G12145.4"; exon_number "21"; uniq_trans_id "G12145.4";
NC_042999.1	PBRI	exon	85584464	85584567	.	+	.	gene_id "LOC115209064"; ID ""; gene_name "LOC115209064"; transcript_id "G12145.4"; exon_number "22"; uniq_trans_id "G12145.4";
NC_042999.1	PBRI	exon	85585563	85585635	.	+	.	gene_id "LOC115209064"; ID ""; gene_name "LOC115209064"; transcript_id "G12145.4"; exon_number "23"; uniq_trans_id "G12145.4";
NC_042999.1	PBRI	exon	85586213	85586323	.	+	.	gene_id "LOC115209064"; ID ""; gene_name "LOC115209064"; transcript_id "G12145.4"; exon_number "24"; uniq_trans_id "G12145.4";
NC_042999.1	PBRI	exon	85587595	85587714	.	+	.	gene_id "LOC115209064"; ID ""; gene_name "LOC115209064"; transcript_id "G12145.4"; exon_number "25"; uniq_trans_id "G12145.4";
NC_042999.1	PBRI	exon	85588710	85588949	.	+	.	gene_id "LOC115209064"; ID ""; gene_name "LOC115209064"; transcript_id "G12145.4"; exon_number "26"; uniq_trans_id "G12145.4";
NC_042999.1	PBRI	exon	85590057	85590122	.	+	.	gene_id "LOC115209064"; ID ""; gene_name "LOC115209064"; transcript_id "G12145.4"; exon_number "27"; uniq_trans_id "G12145.4";
NC_042999.1	PBRI	transcript	85556840	85571645	.	+	.	gene_id "LOC115209064"; ID ""; gene_name "LOC115209064"; transcript_id "G12145.41"; uniq_trans_id "G12145.41";
NC_042999.1	PBRI	exon	85556840	85557297	.	+	.	gene_id "LOC115209064"; ID ""; gene_name "LOC115209064"; transcript_id "G12145.41"; exon_number "1"; uniq_trans_id "G12145.41";
NC_042999.1	PBRI	exon	85567172	85567280	.	+	.	gene_id "LOC115209064"; ID ""; gene_name "LOC115209064"; transcript_id "G12145.41"; exon_number "2"; uniq_trans_id "G12145.41";
NC_042999.1	PBRI	exon	85567431	85567604	.	+	.	gene_id "LOC115209064"; ID ""; gene_name "LOC115209064"; transcript_id "G12145.41"; exon_number "3"; uniq_trans_id "G12145.41";
NC_042999.1	PBRI	exon	85568909	85569164	.	+	.	gene_id "LOC115209064"; ID ""; gene_name "LOC115209064"; transcript_id "G12145.41"; exon_number "4"; uniq_trans_id "G12145.41";
NC_042999.1	PBRI	exon	85569278	85569464	.	+	.	gene_id "LOC115209064"; ID ""; gene_name "LOC115209064"; transcript_id "G12145.41"; exon_number "5"; uniq_trans_id "G12145.41";
NC_042999.1	PBRI	exon	85571501	85571645	.	+	.	gene_id "LOC115209064"; ID ""; gene_name "LOC115209064"; transcript_id "G12145.41"; exon_number "6"; uniq_trans_id "G12145.41";
NC_042999.1	PBRI	transcript	85556858	85630473	.	+	.	gene_id "LOC115209064"; ID ""; gene_name "LOC115209064"; transcript_id "G12145.47"; uniq_trans_id "G12145.47";
NC_042999.1	PBRI	exon	85556858	85557297	.	+	.	gene_id "LOC115209064"; ID ""; gene_name "LOC115209064"; transcript_id "G12145.47"; exon_number "1"; uniq_trans_id "G12145.47";
NC_042999.1	PBRI	exon	85567172	85567280	.	+	.	gene_id "LOC115209064"; ID ""; gene_name "LOC115209064"; transcript_id "G12145.47"; exon_number "2"; uniq_trans_id "G12145.47";
NC_042999.1	PBRI	exon	85567431	85567604	.	+	.	gene_id "LOC115209064"; ID ""; gene_name "LOC115209064"; transcript_id "G12145.47"; exon_number "3"; uniq_trans_id "G12145.47";
NC_042999.1	PBRI	exon	85568909	85569164	.	+	.	gene_id "LOC115209064"; ID ""; gene_name "LOC115209064"; transcript_id "G12145.47"; exon_number "4"; uniq_trans_id "G12145.47";
NC_042999.1	PBRI	exon	85569278	85569464	.	+	.	gene_id "LOC115209064"; ID ""; gene_name "LOC115209064"; transcript_id "G12145.47"; exon_number "5"; uniq_trans_id "G12145.47";
NC_042999.1	PBRI	exon	85571501	85571721	.	+	.	gene_id "LOC115209064"; ID ""; gene_name "LOC115209064"; transcript_id "G12145.47"; exon_number "6"; uniq_trans_id "G12145.47";
NC_042999.1	PBRI	exon	85571837	85571887	.	+	.	gene_id "LOC115209064"; ID ""; gene_name "LOC115209064"; transcript_id "G12145.47"; exon_number "7"; uniq_trans_id "G12145.47";
NC_042999.1	PBRI	exon	85572006	85572175	.	+	.	gene_id "LOC115209064"; ID ""; gene_name "LOC115209064"; transcript_id "G12145.47"; exon_number "8"; uniq_trans_id "G12145.47";
NC_042999.1	PBRI	exon	85573049	85573202	.	+	.	gene_id "LOC115209064"; ID ""; gene_name "LOC115209064"; transcript_id "G12145.47"; exon_number "9"; uniq_trans_id "G12145.47";
NC_042999.1	PBRI	exon	85574276	85574367	.	+	.	gene_id "LOC115209064"; ID ""; gene_name "LOC115209064"; transcript_id "G12145.47"; exon_number "10"; uniq_trans_id "G12145.47";
NC_042999.1	PBRI	exon	85574459	85574675	.	+	.	gene_id "LOC115209064"; ID ""; gene_name "LOC115209064"; transcript_id "G12145.47"; exon_number "11"; uniq_trans_id "G12145.47";
NC_042999.1	PBRI	exon	85575029	85575115	.	+	.	gene_id "LOC115209064"; ID ""; gene_name "LOC115209064"; transcript_id "G12145.47"; exon_number "12"; uniq_trans_id "G12145.47";
NC_042999.1	PBRI	exon	85575404	85575559	.	+	.	gene_id "LOC115209064"; ID ""; gene_name "LOC115209064"; transcript_id "G12145.47"; exon_number "13"; uniq_trans_id "G12145.47";
NC_042999.1	PBRI	exon	85576326	85576460	.	+	.	gene_id "LOC115209064"; ID ""; gene_name "LOC115209064"; transcript_id "G12145.47"; exon_number "14"; uniq_trans_id "G12145.47";
NC_042999.1	PBRI	exon	85577067	85577201	.	+	.	gene_id "LOC115209064"; ID ""; gene_name "LOC115209064"; transcript_id "G12145.47"; exon_number "15"; uniq_trans_id "G12145.47";
NC_042999.1	PBRI	exon	85578553	85578624	.	+	.	gene_id "LOC115209064"; ID ""; gene_name "LOC115209064"; transcript_id "G12145.47"; exon_number "16"; uniq_trans_id "G12145.47";
NC_042999.1	PBRI	exon	85579269	85579352	.	+	.	gene_id "LOC115209064"; ID ""; gene_name "LOC115209064"; transcript_id "G12145.47"; exon_number "17"; uniq_trans_id "G12145.47";
NC_042999.1	PBRI	exon	85579482	85579661	.	+	.	gene_id "LOC115209064"; ID ""; gene_name "LOC115209064"; transcript_id "G12145.47"; exon_number "18"; uniq_trans_id "G12145.47";
NC_042999.1	PBRI	exon	85580598	85580750	.	+	.	gene_id "LOC115209064"; ID ""; gene_name "LOC115209064"; transcript_id "G12145.47"; exon_number "19"; uniq_trans_id "G12145.47";
NC_042999.1	PBRI	exon	85582381	85582527	.	+	.	gene_id "LOC115209064"; ID ""; gene_name "LOC115209064"; transcript_id "G12145.47"; exon_number "20"; uniq_trans_id "G12145.47";
NC_042999.1	PBRI	exon	85583214	85583351	.	+	.	gene_id "LOC115209064"; ID ""; gene_name "LOC115209064"; transcript_id "G12145.47"; exon_number "21"; uniq_trans_id "G12145.47";
NC_042999.1	PBRI	exon	85584464	85584567	.	+	.	gene_id "LOC115209064"; ID ""; gene_name "LOC115209064"; transcript_id "G12145.47"; exon_number "22"; uniq_trans_id "G12145.47";
NC_042999.1	PBRI	exon	85585563	85585635	.	+	.	gene_id "LOC115209064"; ID ""; gene_name "LOC115209064"; transcript_id "G12145.47"; exon_number "23"; uniq_trans_id "G12145.47";
NC_042999.1	PBRI	exon	85586213	85586323	.	+	.	gene_id "LOC115209064"; ID ""; gene_name "LOC115209064"; transcript_id "G12145.47"; exon_number "24"; uniq_trans_id "G12145.47";
NC_042999.1	PBRI	exon	85587595	85587714	.	+	.	gene_id "LOC115209064"; ID ""; gene_name "LOC115209064"; transcript_id "G12145.47"; exon_number "25"; uniq_trans_id "G12145.47";
NC_042999.1	PBRI	exon	85588710	85588949	.	+	.	gene_id "LOC115209064"; ID ""; gene_name "LOC115209064"; transcript_id "G12145.47"; exon_number "26"; uniq_trans_id "G12145.47";
NC_042999.1	PBRI	exon	85590057	85590180	.	+	.	gene_id "LOC115209064"; ID ""; gene_name "LOC115209064"; transcript_id "G12145.47"; exon_number "27"; uniq_trans_id "G12145.47";
NC_042999.1	PBRI	exon	85590337	85590482	.	+	.	gene_id "LOC115209064"; ID ""; gene_name "LOC115209064"; transcript_id "G12145.47"; exon_number "28"; uniq_trans_id "G12145.47";
NC_042999.1	PBRI	exon	85591795	85591905	.	+	.	gene_id "LOC115209064"; ID ""; gene_name "LOC115209064"; transcript_id "G12145.47"; exon_number "29"; uniq_trans_id "G12145.47";
NC_042999.1	PBRI	exon	85592329	85592538	.	+	.	gene_id "LOC115209064"; ID ""; gene_name "LOC115209064"; transcript_id "G12145.47"; exon_number "30"; uniq_trans_id "G12145.47";
NC_042999.1	PBRI	exon	85595292	85595438	.	+	.	gene_id "LOC115209064"; ID ""; gene_name "LOC115209064"; transcript_id "G12145.47"; exon_number "31"; uniq_trans_id "G12145.47";
NC_042999.1	PBRI	exon	85595658	85595824	.	+	.	gene_id "LOC115209064"; ID ""; gene_name "LOC115209064"; transcript_id "G12145.47"; exon_number "32"; uniq_trans_id "G12145.47";
NC_042999.1	PBRI	exon	85597348	85597521	.	+	.	gene_id "LOC115209064"; ID ""; gene_name "LOC115209064"; transcript_id "G12145.47"; exon_number "33"; uniq_trans_id "G12145.47";
NC_042999.1	PBRI	exon	85598322	85598487	.	+	.	gene_id "LOC115209064"; ID ""; gene_name "LOC115209064"; transcript_id "G12145.47"; exon_number "34"; uniq_trans_id "G12145.47";
NC_042999.1	PBRI	exon	85600399	85600584	.	+	.	gene_id "LOC115209064"; ID ""; gene_name "LOC115209064"; transcript_id "G12145.47"; exon_number "35"; uniq_trans_id "G12145.47";
NC_042999.1	PBRI	exon	85601132	85601332	.	+	.	gene_id "LOC115209064"; ID ""; gene_name "LOC115209064"; transcript_id "G12145.47"; exon_number "36"; uniq_trans_id "G12145.47";
NC_042999.1	PBRI	exon	85601434	85601716	.	+	.	gene_id "LOC115209064"; ID ""; gene_name "LOC115209064"; transcript_id "G12145.47"; exon_number "37"; uniq_trans_id "G12145.47";
NC_042999.1	PBRI	exon	85603246	85603346	.	+	.	gene_id "LOC115209064"; ID ""; gene_name "LOC115209064"; transcript_id "G12145.47"; exon_number "38"; uniq_trans_id "G12145.47";
NC_042999.1	PBRI	exon	85604066	85604225	.	+	.	gene_id "LOC115209064"; ID ""; gene_name "LOC115209064"; transcript_id "G12145.47"; exon_number "39"; uniq_trans_id "G12145.47";
NC_042999.1	PBRI	exon	85604720	85604960	.	+	.	gene_id "LOC115209064"; ID ""; gene_name "LOC115209064"; transcript_id "G12145.47"; exon_number "40"; uniq_trans_id "G12145.47";
NC_042999.1	PBRI	exon	85606883	85607066	.	+	.	gene_id "LOC115209064"; ID ""; gene_name "LOC115209064"; transcript_id "G12145.47"; exon_number "41"; uniq_trans_id "G12145.47";
NC_042999.1	PBRI	exon	85609168	85609380	.	+	.	gene_id "LOC115209064"; ID ""; gene_name "LOC115209064"; transcript_id "G12145.47"; exon_number "42"; uniq_trans_id "G12145.47";
NC_042999.1	PBRI	exon	85610333	85610485	.	+	.	gene_id "LOC115209064"; ID ""; gene_name "LOC115209064"; transcript_id "G12145.47"; exon_number "43"; uniq_trans_id "G12145.47";
NC_042999.1	PBRI	exon	85611833	85611918	.	+	.	gene_id "LOC115209064"; ID ""; gene_name "LOC115209064"; transcript_id "G12145.47"; exon_number "44"; uniq_trans_id "G12145.47";
NC_042999.1	PBRI	exon	85612488	85612644	.	+	.	gene_id "LOC115209064"; ID ""; gene_name "LOC115209064"; transcript_id "G12145.47"; exon_number "45"; uniq_trans_id "G12145.47";
NC_042999.1	PBRI	exon	85613429	85613641	.	+	.	gene_id "LOC115209064"; ID ""; gene_name "LOC115209064"; transcript_id "G12145.47"; exon_number "46"; uniq_trans_id "G12145.47";
NC_042999.1	PBRI	exon	85614408	85614611	.	+	.	gene_id "LOC115209064"; ID ""; gene_name "LOC115209064"; transcript_id "G12145.47"; exon_number "47"; uniq_trans_id "G12145.47";
NC_042999.1	PBRI	exon	85614964	85615131	.	+	.	gene_id "LOC115209064"; ID ""; gene_name "LOC115209064"; transcript_id "G12145.47"; exon_number "48"; uniq_trans_id "G12145.47";
NC_042999.1	PBRI	exon	85615935	85616168	.	+	.	gene_id "LOC115209064"; ID ""; gene_name "LOC115209064"; transcript_id "G12145.47"; exon_number "49"; uniq_trans_id "G12145.47";
NC_042999.1	PBRI	exon	85616746	85616920	.	+	.	gene_id "LOC115209064"; ID ""; gene_name "LOC115209064"; transcript_id "G12145.47"; exon_number "50"; uniq_trans_id "G12145.47";
NC_042999.1	PBRI	exon	85617179	85617332	.	+	.	gene_id "LOC115209064"; ID ""; gene_name "LOC115209064"; transcript_id "G12145.47"; exon_number "51"; uniq_trans_id "G12145.47";
NC_042999.1	PBRI	exon	85618702	85618867	.	+	.	gene_id "LOC115209064"; ID ""; gene_name "LOC115209064"; transcript_id "G12145.47"; exon_number "52"; uniq_trans_id "G12145.47";
NC_042999.1	PBRI	exon	85619737	85619900	.	+	.	gene_id "LOC115209064"; ID ""; gene_name "LOC115209064"; transcript_id "G12145.47"; exon_number "53"; uniq_trans_id "G12145.47";
NC_042999.1	PBRI	exon	85620858	85621044	.	+	.	gene_id "LOC115209064"; ID ""; gene_name "LOC115209064"; transcript_id "G12145.47"; exon_number "54"; uniq_trans_id "G12145.47";
NC_042999.1	PBRI	exon	85621827	85622090	.	+	.	gene_id "LOC115209064"; ID ""; gene_name "LOC115209064"; transcript_id "G12145.47"; exon_number "55"; uniq_trans_id "G12145.47";
NC_042999.1	PBRI	exon	85624252	85624464	.	+	.	gene_id "LOC115209064"; ID ""; gene_name "LOC115209064"; transcript_id "G12145.47"; exon_number "56"; uniq_trans_id "G12145.47";
NC_042999.1	PBRI	exon	85625628	85625719	.	+	.	gene_id "LOC115209064"; ID ""; gene_name "LOC115209064"; transcript_id "G12145.47"; exon_number "57"; uniq_trans_id "G12145.47";
NC_042999.1	PBRI	exon	85626376	85626469	.	+	.	gene_id "LOC115209064"; ID ""; gene_name "LOC115209064"; transcript_id "G12145.47"; exon_number "58"; uniq_trans_id "G12145.47";
NC_042999.1	PBRI	exon	85626811	85627002	.	+	.	gene_id "LOC115209064"; ID ""; gene_name "LOC115209064"; transcript_id "G12145.47"; exon_number "59"; uniq_trans_id "G12145.47";
NC_042999.1	PBRI	exon	85628109	85628288	.	+	.	gene_id "LOC115209064"; ID ""; gene_name "LOC115209064"; transcript_id "G12145.47"; exon_number "60"; uniq_trans_id "G12145.47";
NC_042999.1	PBRI	exon	85629454	85629607	.	+	.	gene_id "LOC115209064"; ID ""; gene_name "LOC115209064"; transcript_id "G12145.47"; exon_number "61"; uniq_trans_id "G12145.47";
NC_042999.1	PBRI	exon	85630278	85630473	.	+	.	gene_id "LOC115209064"; ID ""; gene_name "LOC115209064"; transcript_id "G12145.47"; exon_number "62"; uniq_trans_id "G12145.47";
NC_042999.1	PBRI	transcript	85573109	85635236	.	+	.	gene_id "LOC115209064"; ID ""; gene_name "LOC115209064"; transcript_id "G12145.51"; uniq_trans_id "G12145.51";
NC_042999.1	PBRI	exon	85573109	85573202	.	+	.	gene_id "LOC115209064"; ID ""; gene_name "LOC115209064"; transcript_id "G12145.51"; exon_number "1"; uniq_trans_id "G12145.51";
NC_042999.1	PBRI	exon	85574276	85574367	.	+	.	gene_id "LOC115209064"; ID ""; gene_name "LOC115209064"; transcript_id "G12145.51"; exon_number "2"; uniq_trans_id "G12145.51";
NC_042999.1	PBRI	exon	85574459	85574675	.	+	.	gene_id "LOC115209064"; ID ""; gene_name "LOC115209064"; transcript_id "G12145.51"; exon_number "3"; uniq_trans_id "G12145.51";
NC_042999.1	PBRI	exon	85575029	85575115	.	+	.	gene_id "LOC115209064"; ID ""; gene_name "LOC115209064"; transcript_id "G12145.51"; exon_number "4"; uniq_trans_id "G12145.51";
NC_042999.1	PBRI	exon	85575404	85575559	.	+	.	gene_id "LOC115209064"; ID ""; gene_name "LOC115209064"; transcript_id "G12145.51"; exon_number "5"; uniq_trans_id "G12145.51";
NC_042999.1	PBRI	exon	85576326	85576460	.	+	.	gene_id "LOC115209064"; ID ""; gene_name "LOC115209064"; transcript_id "G12145.51"; exon_number "6"; uniq_trans_id "G12145.51";
NC_042999.1	PBRI	exon	85577067	85577201	.	+	.	gene_id "LOC115209064"; ID ""; gene_name "LOC115209064"; transcript_id "G12145.51"; exon_number "7"; uniq_trans_id "G12145.51";
NC_042999.1	PBRI	exon	85578553	85578624	.	+	.	gene_id "LOC115209064"; ID ""; gene_name "LOC115209064"; transcript_id "G12145.51"; exon_number "8"; uniq_trans_id "G12145.51";
NC_042999.1	PBRI	exon	85579269	85579352	.	+	.	gene_id "LOC115209064"; ID ""; gene_name "LOC115209064"; transcript_id "G12145.51"; exon_number "9"; uniq_trans_id "G12145.51";
NC_042999.1	PBRI	exon	85579482	85579661	.	+	.	gene_id "LOC115209064"; ID ""; gene_name "LOC115209064"; transcript_id "G12145.51"; exon_number "10"; uniq_trans_id "G12145.51";
NC_042999.1	PBRI	exon	85580598	85580750	.	+	.	gene_id "LOC115209064"; ID ""; gene_name "LOC115209064"; transcript_id "G12145.51"; exon_number "11"; uniq_trans_id "G12145.51";
NC_042999.1	PBRI	exon	85582381	85582527	.	+	.	gene_id "LOC115209064"; ID ""; gene_name "LOC115209064"; transcript_id "G12145.51"; exon_number "12"; uniq_trans_id "G12145.51";
NC_042999.1	PBRI	exon	85583214	85583351	.	+	.	gene_id "LOC115209064"; ID ""; gene_name "LOC115209064"; transcript_id "G12145.51"; exon_number "13"; uniq_trans_id "G12145.51";
NC_042999.1	PBRI	exon	85584464	85584567	.	+	.	gene_id "LOC115209064"; ID ""; gene_name "LOC115209064"; transcript_id "G12145.51"; exon_number "14"; uniq_trans_id "G12145.51";
NC_042999.1	PBRI	exon	85585563	85585635	.	+	.	gene_id "LOC115209064"; ID ""; gene_name "LOC115209064"; transcript_id "G12145.51"; exon_number "15"; uniq_trans_id "G12145.51";
NC_042999.1	PBRI	exon	85586213	85586323	.	+	.	gene_id "LOC115209064"; ID ""; gene_name "LOC115209064"; transcript_id "G12145.51"; exon_number "16"; uniq_trans_id "G12145.51";
NC_042999.1	PBRI	exon	85587595	85587714	.	+	.	gene_id "LOC115209064"; ID ""; gene_name "LOC115209064"; transcript_id "G12145.51"; exon_number "17"; uniq_trans_id "G12145.51";
NC_042999.1	PBRI	exon	85588710	85588949	.	+	.	gene_id "LOC115209064"; ID ""; gene_name "LOC115209064"; transcript_id "G12145.51"; exon_number "18"; uniq_trans_id "G12145.51";
NC_042999.1	PBRI	exon	85590057	85590180	.	+	.	gene_id "LOC115209064"; ID ""; gene_name "LOC115209064"; transcript_id "G12145.51"; exon_number "19"; uniq_trans_id "G12145.51";
NC_042999.1	PBRI	exon	85590337	85590482	.	+	.	gene_id "LOC115209064"; ID ""; gene_name "LOC115209064"; transcript_id "G12145.51"; exon_number "20"; uniq_trans_id "G12145.51";
NC_042999.1	PBRI	exon	85591795	85591905	.	+	.	gene_id "LOC115209064"; ID ""; gene_name "LOC115209064"; transcript_id "G12145.51"; exon_number "21"; uniq_trans_id "G12145.51";
NC_042999.1	PBRI	exon	85592329	85592538	.	+	.	gene_id "LOC115209064"; ID ""; gene_name "LOC115209064"; transcript_id "G12145.51"; exon_number "22"; uniq_trans_id "G12145.51";
NC_042999.1	PBRI	exon	85595292	85595438	.	+	.	gene_id "LOC115209064"; ID ""; gene_name "LOC115209064"; transcript_id "G12145.51"; exon_number "23"; uniq_trans_id "G12145.51";
NC_042999.1	PBRI	exon	85595658	85595824	.	+	.	gene_id "LOC115209064"; ID ""; gene_name "LOC115209064"; transcript_id "G12145.51"; exon_number "24"; uniq_trans_id "G12145.51";
NC_042999.1	PBRI	exon	85597348	85597521	.	+	.	gene_id "LOC115209064"; ID ""; gene_name "LOC115209064"; transcript_id "G12145.51"; exon_number "25"; uniq_trans_id "G12145.51";
NC_042999.1	PBRI	exon	85598322	85598487	.	+	.	gene_id "LOC115209064"; ID ""; gene_name "LOC115209064"; transcript_id "G12145.51"; exon_number "26"; uniq_trans_id "G12145.51";
NC_042999.1	PBRI	exon	85600399	85600584	.	+	.	gene_id "LOC115209064"; ID ""; gene_name "LOC115209064"; transcript_id "G12145.51"; exon_number "27"; uniq_trans_id "G12145.51";
NC_042999.1	PBRI	exon	85601132	85601332	.	+	.	gene_id "LOC115209064"; ID ""; gene_name "LOC115209064"; transcript_id "G12145.51"; exon_number "28"; uniq_trans_id "G12145.51";
NC_042999.1	PBRI	exon	85601434	85601716	.	+	.	gene_id "LOC115209064"; ID ""; gene_name "LOC115209064"; transcript_id "G12145.51"; exon_number "29"; uniq_trans_id "G12145.51";
NC_042999.1	PBRI	exon	85603246	85603346	.	+	.	gene_id "LOC115209064"; ID ""; gene_name "LOC115209064"; transcript_id "G12145.51"; exon_number "30"; uniq_trans_id "G12145.51";
NC_042999.1	PBRI	exon	85604066	85604225	.	+	.	gene_id "LOC115209064"; ID ""; gene_name "LOC115209064"; transcript_id "G12145.51"; exon_number "31"; uniq_trans_id "G12145.51";
NC_042999.1	PBRI	exon	85604720	85604960	.	+	.	gene_id "LOC115209064"; ID ""; gene_name "LOC115209064"; transcript_id "G12145.51"; exon_number "32"; uniq_trans_id "G12145.51";
NC_042999.1	PBRI	exon	85606883	85607066	.	+	.	gene_id "LOC115209064"; ID ""; gene_name "LOC115209064"; transcript_id "G12145.51"; exon_number "33"; uniq_trans_id "G12145.51";
NC_042999.1	PBRI	exon	85609168	85609380	.	+	.	gene_id "LOC115209064"; ID ""; gene_name "LOC115209064"; transcript_id "G12145.51"; exon_number "34"; uniq_trans_id "G12145.51";
NC_042999.1	PBRI	exon	85610333	85610485	.	+	.	gene_id "LOC115209064"; ID ""; gene_name "LOC115209064"; transcript_id "G12145.51"; exon_number "35"; uniq_trans_id "G12145.51";
NC_042999.1	PBRI	exon	85611833	85611918	.	+	.	gene_id "LOC115209064"; ID ""; gene_name "LOC115209064"; transcript_id "G12145.51"; exon_number "36"; uniq_trans_id "G12145.51";
NC_042999.1	PBRI	exon	85612488	85612644	.	+	.	gene_id "LOC115209064"; ID ""; gene_name "LOC115209064"; transcript_id "G12145.51"; exon_number "37"; uniq_trans_id "G12145.51";
NC_042999.1	PBRI	exon	85613429	85613641	.	+	.	gene_id "LOC115209064"; ID ""; gene_name "LOC115209064"; transcript_id "G12145.51"; exon_number "38"; uniq_trans_id "G12145.51";
NC_042999.1	PBRI	exon	85614408	85614611	.	+	.	gene_id "LOC115209064"; ID ""; gene_name "LOC115209064"; transcript_id "G12145.51"; exon_number "39"; uniq_trans_id "G12145.51";
NC_042999.1	PBRI	exon	85614964	85615131	.	+	.	gene_id "LOC115209064"; ID ""; gene_name "LOC115209064"; transcript_id "G12145.51"; exon_number "40"; uniq_trans_id "G12145.51";
NC_042999.1	PBRI	exon	85615935	85616168	.	+	.	gene_id "LOC115209064"; ID ""; gene_name "LOC115209064"; transcript_id "G12145.51"; exon_number "41"; uniq_trans_id "G12145.51";
NC_042999.1	PBRI	exon	85616746	85616920	.	+	.	gene_id "LOC115209064"; ID ""; gene_name "LOC115209064"; transcript_id "G12145.51"; exon_number "42"; uniq_trans_id "G12145.51";
NC_042999.1	PBRI	exon	85617179	85617332	.	+	.	gene_id "LOC115209064"; ID ""; gene_name "LOC115209064"; transcript_id "G12145.51"; exon_number "43"; uniq_trans_id "G12145.51";
NC_042999.1	PBRI	exon	85618702	85618867	.	+	.	gene_id "LOC115209064"; ID ""; gene_name "LOC115209064"; transcript_id "G12145.51"; exon_number "44"; uniq_trans_id "G12145.51";
NC_042999.1	PBRI	exon	85619737	85619900	.	+	.	gene_id "LOC115209064"; ID ""; gene_name "LOC115209064"; transcript_id "G12145.51"; exon_number "45"; uniq_trans_id "G12145.51";
NC_042999.1	PBRI	exon	85620858	85621044	.	+	.	gene_id "LOC115209064"; ID ""; gene_name "LOC115209064"; transcript_id "G12145.51"; exon_number "46"; uniq_trans_id "G12145.51";
NC_042999.1	PBRI	exon	85621827	85622090	.	+	.	gene_id "LOC115209064"; ID ""; gene_name "LOC115209064"; transcript_id "G12145.51"; exon_number "47"; uniq_trans_id "G12145.51";
NC_042999.1	PBRI	exon	85624252	85624464	.	+	.	gene_id "LOC115209064"; ID ""; gene_name "LOC115209064"; transcript_id "G12145.51"; exon_number "48"; uniq_trans_id "G12145.51";
NC_042999.1	PBRI	exon	85625628	85625719	.	+	.	gene_id "LOC115209064"; ID ""; gene_name "LOC115209064"; transcript_id "G12145.51"; exon_number "49"; uniq_trans_id "G12145.51";
NC_042999.1	PBRI	exon	85626376	85626469	.	+	.	gene_id "LOC115209064"; ID ""; gene_name "LOC115209064"; transcript_id "G12145.51"; exon_number "50"; uniq_trans_id "G12145.51";
NC_042999.1	PBRI	exon	85626811	85627002	.	+	.	gene_id "LOC115209064"; ID ""; gene_name "LOC115209064"; transcript_id "G12145.51"; exon_number "51"; uniq_trans_id "G12145.51";
NC_042999.1	PBRI	exon	85628109	85628288	.	+	.	gene_id "LOC115209064"; ID ""; gene_name "LOC115209064"; transcript_id "G12145.51"; exon_number "52"; uniq_trans_id "G12145.51";
NC_042999.1	PBRI	exon	85629454	85629607	.	+	.	gene_id "LOC115209064"; ID ""; gene_name "LOC115209064"; transcript_id "G12145.51"; exon_number "53"; uniq_trans_id "G12145.51";
NC_042999.1	PBRI	exon	85630278	85630473	.	+	.	gene_id "LOC115209064"; ID ""; gene_name "LOC115209064"; transcript_id "G12145.51"; exon_number "54"; uniq_trans_id "G12145.51";
NC_042999.1	PBRI	exon	85631753	85631870	.	+	.	gene_id "LOC115209064"; ID ""; gene_name "LOC115209064"; transcript_id "G12145.51"; exon_number "55"; uniq_trans_id "G12145.51";
NC_042999.1	PBRI	exon	85632756	85632971	.	+	.	gene_id "LOC115209064"; ID ""; gene_name "LOC115209064"; transcript_id "G12145.51"; exon_number "56"; uniq_trans_id "G12145.51";
NC_042999.1	PBRI	exon	85633286	85633424	.	+	.	gene_id "LOC115209064"; ID ""; gene_name "LOC115209064"; transcript_id "G12145.51"; exon_number "57"; uniq_trans_id "G12145.51";
NC_042999.1	PBRI	exon	85634321	85634421	.	+	.	gene_id "LOC115209064"; ID ""; gene_name "LOC115209064"; transcript_id "G12145.51"; exon_number "58"; uniq_trans_id "G12145.51";
NC_042999.1	PBRI	exon	85635078	85635236	.	+	.	gene_id "LOC115209064"; ID ""; gene_name "LOC115209064"; transcript_id "G12145.51"; exon_number "59"; uniq_trans_id "G12145.51";
NC_042999.1	PBRI	transcript	85597347	85649183	.	+	.	gene_id "LOC115209064"; ID ""; gene_name "LOC115209064"; transcript_id "G12145.55"; uniq_trans_id "G12145.55";
NC_042999.1	PBRI	exon	85597347	85597521	.	+	.	gene_id "LOC115209064"; ID ""; gene_name "LOC115209064"; transcript_id "G12145.55"; exon_number "1"; uniq_trans_id "G12145.55";
NC_042999.1	PBRI	exon	85598322	85598487	.	+	.	gene_id "LOC115209064"; ID ""; gene_name "LOC115209064"; transcript_id "G12145.55"; exon_number "2"; uniq_trans_id "G12145.55";
NC_042999.1	PBRI	exon	85600399	85600584	.	+	.	gene_id "LOC115209064"; ID ""; gene_name "LOC115209064"; transcript_id "G12145.55"; exon_number "3"; uniq_trans_id "G12145.55";
NC_042999.1	PBRI	exon	85601132	85601332	.	+	.	gene_id "LOC115209064"; ID ""; gene_name "LOC115209064"; transcript_id "G12145.55"; exon_number "4"; uniq_trans_id "G12145.55";
NC_042999.1	PBRI	exon	85601434	85601716	.	+	.	gene_id "LOC115209064"; ID ""; gene_name "LOC115209064"; transcript_id "G12145.55"; exon_number "5"; uniq_trans_id "G12145.55";
NC_042999.1	PBRI	exon	85603246	85603346	.	+	.	gene_id "LOC115209064"; ID ""; gene_name "LOC115209064"; transcript_id "G12145.55"; exon_number "6"; uniq_trans_id "G12145.55";
NC_042999.1	PBRI	exon	85604066	85604225	.	+	.	gene_id "LOC115209064"; ID ""; gene_name "LOC115209064"; transcript_id "G12145.55"; exon_number "7"; uniq_trans_id "G12145.55";
NC_042999.1	PBRI	exon	85604720	85604960	.	+	.	gene_id "LOC115209064"; ID ""; gene_name "LOC115209064"; transcript_id "G12145.55"; exon_number "8"; uniq_trans_id "G12145.55";
NC_042999.1	PBRI	exon	85606883	85607066	.	+	.	gene_id "LOC115209064"; ID ""; gene_name "LOC115209064"; transcript_id "G12145.55"; exon_number "9"; uniq_trans_id "G12145.55";
NC_042999.1	PBRI	exon	85609168	85609380	.	+	.	gene_id "LOC115209064"; ID ""; gene_name "LOC115209064"; transcript_id "G12145.55"; exon_number "10"; uniq_trans_id "G12145.55";
NC_042999.1	PBRI	exon	85610333	85610485	.	+	.	gene_id "LOC115209064"; ID ""; gene_name "LOC115209064"; transcript_id "G12145.55"; exon_number "11"; uniq_trans_id "G12145.55";
NC_042999.1	PBRI	exon	85611833	85611918	.	+	.	gene_id "LOC115209064"; ID ""; gene_name "LOC115209064"; transcript_id "G12145.55"; exon_number "12"; uniq_trans_id "G12145.55";
NC_042999.1	PBRI	exon	85612488	85612644	.	+	.	gene_id "LOC115209064"; ID ""; gene_name "LOC115209064"; transcript_id "G12145.55"; exon_number "13"; uniq_trans_id "G12145.55";
NC_042999.1	PBRI	exon	85613429	85613641	.	+	.	gene_id "LOC115209064"; ID ""; gene_name "LOC115209064"; transcript_id "G12145.55"; exon_number "14"; uniq_trans_id "G12145.55";
NC_042999.1	PBRI	exon	85614408	85614611	.	+	.	gene_id "LOC115209064"; ID ""; gene_name "LOC115209064"; transcript_id "G12145.55"; exon_number "15"; uniq_trans_id "G12145.55";
NC_042999.1	PBRI	exon	85614964	85615131	.	+	.	gene_id "LOC115209064"; ID ""; gene_name "LOC115209064"; transcript_id "G12145.55"; exon_number "16"; uniq_trans_id "G12145.55";
NC_042999.1	PBRI	exon	85615935	85616168	.	+	.	gene_id "LOC115209064"; ID ""; gene_name "LOC115209064"; transcript_id "G12145.55"; exon_number "17"; uniq_trans_id "G12145.55";
NC_042999.1	PBRI	exon	85616746	85616920	.	+	.	gene_id "LOC115209064"; ID ""; gene_name "LOC115209064"; transcript_id "G12145.55"; exon_number "18"; uniq_trans_id "G12145.55";
NC_042999.1	PBRI	exon	85617179	85617332	.	+	.	gene_id "LOC115209064"; ID ""; gene_name "LOC115209064"; transcript_id "G12145.55"; exon_number "19"; uniq_trans_id "G12145.55";
NC_042999.1	PBRI	exon	85618702	85618867	.	+	.	gene_id "LOC115209064"; ID ""; gene_name "LOC115209064"; transcript_id "G12145.55"; exon_number "20"; uniq_trans_id "G12145.55";
NC_042999.1	PBRI	exon	85619737	85619900	.	+	.	gene_id "LOC115209064"; ID ""; gene_name "LOC115209064"; transcript_id "G12145.55"; exon_number "21"; uniq_trans_id "G12145.55";
NC_042999.1	PBRI	exon	85620858	85621044	.	+	.	gene_id "LOC115209064"; ID ""; gene_name "LOC115209064"; transcript_id "G12145.55"; exon_number "22"; uniq_trans_id "G12145.55";
NC_042999.1	PBRI	exon	85621827	85622090	.	+	.	gene_id "LOC115209064"; ID ""; gene_name "LOC115209064"; transcript_id "G12145.55"; exon_number "23"; uniq_trans_id "G12145.55";
NC_042999.1	PBRI	exon	85624252	85624464	.	+	.	gene_id "LOC115209064"; ID ""; gene_name "LOC115209064"; transcript_id "G12145.55"; exon_number "24"; uniq_trans_id "G12145.55";
NC_042999.1	PBRI	exon	85625628	85625719	.	+	.	gene_id "LOC115209064"; ID ""; gene_name "LOC115209064"; transcript_id "G12145.55"; exon_number "25"; uniq_trans_id "G12145.55";
NC_042999.1	PBRI	exon	85626376	85626469	.	+	.	gene_id "LOC115209064"; ID ""; gene_name "LOC115209064"; transcript_id "G12145.55"; exon_number "26"; uniq_trans_id "G12145.55";
NC_042999.1	PBRI	exon	85626811	85627002	.	+	.	gene_id "LOC115209064"; ID ""; gene_name "LOC115209064"; transcript_id "G12145.55"; exon_number "27"; uniq_trans_id "G12145.55";
NC_042999.1	PBRI	exon	85628109	85628288	.	+	.	gene_id "LOC115209064"; ID ""; gene_name "LOC115209064"; transcript_id "G12145.55"; exon_number "28"; uniq_trans_id "G12145.55";
NC_042999.1	PBRI	exon	85629454	85629607	.	+	.	gene_id "LOC115209064"; ID ""; gene_name "LOC115209064"; transcript_id "G12145.55"; exon_number "29"; uniq_trans_id "G12145.55";
NC_042999.1	PBRI	exon	85630278	85630473	.	+	.	gene_id "LOC115209064"; ID ""; gene_name "LOC115209064"; transcript_id "G12145.55"; exon_number "30"; uniq_trans_id "G12145.55";
NC_042999.1	PBRI	exon	85631753	85631870	.	+	.	gene_id "LOC115209064"; ID ""; gene_name "LOC115209064"; transcript_id "G12145.55"; exon_number "31"; uniq_trans_id "G12145.55";
NC_042999.1	PBRI	exon	85632756	85632971	.	+	.	gene_id "LOC115209064"; ID ""; gene_name "LOC115209064"; transcript_id "G12145.55"; exon_number "32"; uniq_trans_id "G12145.55";
NC_042999.1	PBRI	exon	85633286	85633424	.	+	.	gene_id "LOC115209064"; ID ""; gene_name "LOC115209064"; transcript_id "G12145.55"; exon_number "33"; uniq_trans_id "G12145.55";
NC_042999.1	PBRI	exon	85634321	85634421	.	+	.	gene_id "LOC115209064"; ID ""; gene_name "LOC115209064"; transcript_id "G12145.55"; exon_number "34"; uniq_trans_id "G12145.55";
NC_042999.1	PBRI	exon	85635078	85635262	.	+	.	gene_id "LOC115209064"; ID ""; gene_name "LOC115209064"; transcript_id "G12145.55"; exon_number "35"; uniq_trans_id "G12145.55";
NC_042999.1	PBRI	exon	85636223	85636292	.	+	.	gene_id "LOC115209064"; ID ""; gene_name "LOC115209064"; transcript_id "G12145.55"; exon_number "36"; uniq_trans_id "G12145.55";
NC_042999.1	PBRI	exon	85636391	85636537	.	+	.	gene_id "LOC115209064"; ID ""; gene_name "LOC115209064"; transcript_id "G12145.55"; exon_number "37"; uniq_trans_id "G12145.55";
NC_042999.1	PBRI	exon	85638660	85638749	.	+	.	gene_id "LOC115209064"; ID ""; gene_name "LOC115209064"; transcript_id "G12145.55"; exon_number "38"; uniq_trans_id "G12145.55";
NC_042999.1	PBRI	exon	85640845	85640905	.	+	.	gene_id "LOC115209064"; ID ""; gene_name "LOC115209064"; transcript_id "G12145.55"; exon_number "39"; uniq_trans_id "G12145.55";
NC_042999.1	PBRI	exon	85641770	85641857	.	+	.	gene_id "LOC115209064"; ID ""; gene_name "LOC115209064"; transcript_id "G12145.55"; exon_number "40"; uniq_trans_id "G12145.55";
NC_042999.1	PBRI	exon	85642762	85642927	.	+	.	gene_id "LOC115209064"; ID ""; gene_name "LOC115209064"; transcript_id "G12145.55"; exon_number "41"; uniq_trans_id "G12145.55";
NC_042999.1	PBRI	exon	85644304	85644438	.	+	.	gene_id "LOC115209064"; ID ""; gene_name "LOC115209064"; transcript_id "G12145.55"; exon_number "42"; uniq_trans_id "G12145.55";
NC_042999.1	PBRI	exon	85645213	85645307	.	+	.	gene_id "LOC115209064"; ID ""; gene_name "LOC115209064"; transcript_id "G12145.55"; exon_number "43"; uniq_trans_id "G12145.55";
NC_042999.1	PBRI	exon	85646651	85646753	.	+	.	gene_id "LOC115209064"; ID ""; gene_name "LOC115209064"; transcript_id "G12145.55"; exon_number "44"; uniq_trans_id "G12145.55";
NC_042999.1	PBRI	exon	85647647	85647715	.	+	.	gene_id "LOC115209064"; ID ""; gene_name "LOC115209064"; transcript_id "G12145.55"; exon_number "45"; uniq_trans_id "G12145.55";
NC_042999.1	PBRI	exon	85649134	85649183	.	+	.	gene_id "LOC115209064"; ID ""; gene_name "LOC115209064"; transcript_id "G12145.55"; exon_number "46"; uniq_trans_id "G12145.55";
NC_042999.1	PBRI	transcript	85601539	85622091	.	+	.	gene_id "LOC115209064"; ID ""; gene_name "LOC115209064"; transcript_id "G12145.61"; uniq_trans_id "G12145.61";
NC_042999.1	PBRI	exon	85601539	85601716	.	+	.	gene_id "LOC115209064"; ID ""; gene_name "LOC115209064"; transcript_id "G12145.61"; exon_number "1"; uniq_trans_id "G12145.61";
NC_042999.1	PBRI	exon	85603246	85603346	.	+	.	gene_id "LOC115209064"; ID ""; gene_name "LOC115209064"; transcript_id "G12145.61"; exon_number "2"; uniq_trans_id "G12145.61";
NC_042999.1	PBRI	exon	85604066	85604225	.	+	.	gene_id "LOC115209064"; ID ""; gene_name "LOC115209064"; transcript_id "G12145.61"; exon_number "3"; uniq_trans_id "G12145.61";
NC_042999.1	PBRI	exon	85604720	85604960	.	+	.	gene_id "LOC115209064"; ID ""; gene_name "LOC115209064"; transcript_id "G12145.61"; exon_number "4"; uniq_trans_id "G12145.61";
NC_042999.1	PBRI	exon	85606883	85607066	.	+	.	gene_id "LOC115209064"; ID ""; gene_name "LOC115209064"; transcript_id "G12145.61"; exon_number "5"; uniq_trans_id "G12145.61";
NC_042999.1	PBRI	exon	85609168	85609380	.	+	.	gene_id "LOC115209064"; ID ""; gene_name "LOC115209064"; transcript_id "G12145.61"; exon_number "6"; uniq_trans_id "G12145.61";
NC_042999.1	PBRI	exon	85610333	85610485	.	+	.	gene_id "LOC115209064"; ID ""; gene_name "LOC115209064"; transcript_id "G12145.61"; exon_number "7"; uniq_trans_id "G12145.61";
NC_042999.1	PBRI	exon	85611833	85611918	.	+	.	gene_id "LOC115209064"; ID ""; gene_name "LOC115209064"; transcript_id "G12145.61"; exon_number "8"; uniq_trans_id "G12145.61";
NC_042999.1	PBRI	exon	85612488	85612644	.	+	.	gene_id "LOC115209064"; ID ""; gene_name "LOC115209064"; transcript_id "G12145.61"; exon_number "9"; uniq_trans_id "G12145.61";
NC_042999.1	PBRI	exon	85613429	85613641	.	+	.	gene_id "LOC115209064"; ID ""; gene_name "LOC115209064"; transcript_id "G12145.61"; exon_number "10"; uniq_trans_id "G12145.61";
NC_042999.1	PBRI	exon	85614408	85614611	.	+	.	gene_id "LOC115209064"; ID ""; gene_name "LOC115209064"; transcript_id "G12145.61"; exon_number "11"; uniq_trans_id "G12145.61";
NC_042999.1	PBRI	exon	85614964	85615131	.	+	.	gene_id "LOC115209064"; ID ""; gene_name "LOC115209064"; transcript_id "G12145.61"; exon_number "12"; uniq_trans_id "G12145.61";
NC_042999.1	PBRI	exon	85615935	85616168	.	+	.	gene_id "LOC115209064"; ID ""; gene_name "LOC115209064"; transcript_id "G12145.61"; exon_number "13"; uniq_trans_id "G12145.61";
NC_042999.1	PBRI	exon	85616746	85616920	.	+	.	gene_id "LOC115209064"; ID ""; gene_name "LOC115209064"; transcript_id "G12145.61"; exon_number "14"; uniq_trans_id "G12145.61";
NC_042999.1	PBRI	exon	85617179	85617332	.	+	.	gene_id "LOC115209064"; ID ""; gene_name "LOC115209064"; transcript_id "G12145.61"; exon_number "15"; uniq_trans_id "G12145.61";
NC_042999.1	PBRI	exon	85618702	85618867	.	+	.	gene_id "LOC115209064"; ID ""; gene_name "LOC115209064"; transcript_id "G12145.61"; exon_number "16"; uniq_trans_id "G12145.61";
NC_042999.1	PBRI	exon	85619737	85619900	.	+	.	gene_id "LOC115209064"; ID ""; gene_name "LOC115209064"; transcript_id "G12145.61"; exon_number "17"; uniq_trans_id "G12145.61";
NC_042999.1	PBRI	exon	85620858	85621044	.	+	.	gene_id "LOC115209064"; ID ""; gene_name "LOC115209064"; transcript_id "G12145.61"; exon_number "18"; uniq_trans_id "G12145.61";
NC_042999.1	PBRI	exon	85621827	85622091	.	+	.	gene_id "LOC115209064"; ID ""; gene_name "LOC115209064"; transcript_id "G12145.61"; exon_number "19"; uniq_trans_id "G12145.61";
NC_042999.1	PBRI	transcript	85604874	85611178	.	+	.	gene_id "LOC115209064"; ID ""; gene_name "LOC115209064"; transcript_id "G12145.65"; uniq_trans_id "G12145.65";
NC_042999.1	PBRI	exon	85604874	85604960	.	+	.	gene_id "LOC115209064"; ID ""; gene_name "LOC115209064"; transcript_id "G12145.65"; exon_number "1"; uniq_trans_id "G12145.65";
NC_042999.1	PBRI	exon	85606883	85611178	.	+	.	gene_id "LOC115209064"; ID ""; gene_name "LOC115209064"; transcript_id "G12145.65"; exon_number "2"; uniq_trans_id "G12145.65";
NC_042999.1	PBRI	transcript	85605346	85611178	.	+	.	gene_id "LOC115209064"; ID ""; gene_name "LOC115209064"; transcript_id "G12145.66"; uniq_trans_id "G12145.66";
NC_042999.1	PBRI	exon	85605346	85607066	.	+	.	gene_id "LOC115209064"; ID ""; gene_name "LOC115209064"; transcript_id "G12145.66"; exon_number "1"; uniq_trans_id "G12145.66";
NC_042999.1	PBRI	exon	85609168	85611178	.	+	.	gene_id "LOC115209064"; ID ""; gene_name "LOC115209064"; transcript_id "G12145.66"; exon_number "2"; uniq_trans_id "G12145.66";
NC_042999.1	PBRI	transcript	85621839	85660398	.	+	.	gene_id "LOC115209064"; ID ""; gene_name "LOC115209064"; transcript_id "G12145.81"; uniq_trans_id "G12145.81";
NC_042999.1	PBRI	exon	85621839	85622090	.	+	.	gene_id "LOC115209064"; ID ""; gene_name "LOC115209064"; transcript_id "G12145.81"; exon_number "1"; uniq_trans_id "G12145.81";
NC_042999.1	PBRI	exon	85624252	85624464	.	+	.	gene_id "LOC115209064"; ID ""; gene_name "LOC115209064"; transcript_id "G12145.81"; exon_number "2"; uniq_trans_id "G12145.81";
NC_042999.1	PBRI	exon	85625628	85625719	.	+	.	gene_id "LOC115209064"; ID ""; gene_name "LOC115209064"; transcript_id "G12145.81"; exon_number "3"; uniq_trans_id "G12145.81";
NC_042999.1	PBRI	exon	85626376	85626469	.	+	.	gene_id "LOC115209064"; ID ""; gene_name "LOC115209064"; transcript_id "G12145.81"; exon_number "4"; uniq_trans_id "G12145.81";
NC_042999.1	PBRI	exon	85626811	85627002	.	+	.	gene_id "LOC115209064"; ID ""; gene_name "LOC115209064"; transcript_id "G12145.81"; exon_number "5"; uniq_trans_id "G12145.81";
NC_042999.1	PBRI	exon	85628109	85628288	.	+	.	gene_id "LOC115209064"; ID ""; gene_name "LOC115209064"; transcript_id "G12145.81"; exon_number "6"; uniq_trans_id "G12145.81";
NC_042999.1	PBRI	exon	85629454	85629607	.	+	.	gene_id "LOC115209064"; ID ""; gene_name "LOC115209064"; transcript_id "G12145.81"; exon_number "7"; uniq_trans_id "G12145.81";
NC_042999.1	PBRI	exon	85630278	85630473	.	+	.	gene_id "LOC115209064"; ID ""; gene_name "LOC115209064"; transcript_id "G12145.81"; exon_number "8"; uniq_trans_id "G12145.81";
NC_042999.1	PBRI	exon	85631753	85631870	.	+	.	gene_id "LOC115209064"; ID ""; gene_name "LOC115209064"; transcript_id "G12145.81"; exon_number "9"; uniq_trans_id "G12145.81";
NC_042999.1	PBRI	exon	85632756	85632971	.	+	.	gene_id "LOC115209064"; ID ""; gene_name "LOC115209064"; transcript_id "G12145.81"; exon_number "10"; uniq_trans_id "G12145.81";
NC_042999.1	PBRI	exon	85633286	85633424	.	+	.	gene_id "LOC115209064"; ID ""; gene_name "LOC115209064"; transcript_id "G12145.81"; exon_number "11"; uniq_trans_id "G12145.81";
NC_042999.1	PBRI	exon	85634321	85634421	.	+	.	gene_id "LOC115209064"; ID ""; gene_name "LOC115209064"; transcript_id "G12145.81"; exon_number "12"; uniq_trans_id "G12145.81";
NC_042999.1	PBRI	exon	85635078	85635262	.	+	.	gene_id "LOC115209064"; ID ""; gene_name "LOC115209064"; transcript_id "G12145.81"; exon_number "13"; uniq_trans_id "G12145.81";
NC_042999.1	PBRI	exon	85636223	85636292	.	+	.	gene_id "LOC115209064"; ID ""; gene_name "LOC115209064"; transcript_id "G12145.81"; exon_number "14"; uniq_trans_id "G12145.81";
NC_042999.1	PBRI	exon	85636391	85636537	.	+	.	gene_id "LOC115209064"; ID ""; gene_name "LOC115209064"; transcript_id "G12145.81"; exon_number "15"; uniq_trans_id "G12145.81";
NC_042999.1	PBRI	exon	85638660	85638749	.	+	.	gene_id "LOC115209064"; ID ""; gene_name "LOC115209064"; transcript_id "G12145.81"; exon_number "16"; uniq_trans_id "G12145.81";
NC_042999.1	PBRI	exon	85640845	85640905	.	+	.	gene_id "LOC115209064"; ID ""; gene_name "LOC115209064"; transcript_id "G12145.81"; exon_number "17"; uniq_trans_id "G12145.81";
NC_042999.1	PBRI	exon	85641770	85641857	.	+	.	gene_id "LOC115209064"; ID ""; gene_name "LOC115209064"; transcript_id "G12145.81"; exon_number "18"; uniq_trans_id "G12145.81";
NC_042999.1	PBRI	exon	85642762	85642927	.	+	.	gene_id "LOC115209064"; ID ""; gene_name "LOC115209064"; transcript_id "G12145.81"; exon_number "19"; uniq_trans_id "G12145.81";
NC_042999.1	PBRI	exon	85644304	85644438	.	+	.	gene_id "LOC115209064"; ID ""; gene_name "LOC115209064"; transcript_id "G12145.81"; exon_number "20"; uniq_trans_id "G12145.81";
NC_042999.1	PBRI	exon	85645213	85645307	.	+	.	gene_id "LOC115209064"; ID ""; gene_name "LOC115209064"; transcript_id "G12145.81"; exon_number "21"; uniq_trans_id "G12145.81";
NC_042999.1	PBRI	exon	85646651	85646753	.	+	.	gene_id "LOC115209064"; ID ""; gene_name "LOC115209064"; transcript_id "G12145.81"; exon_number "22"; uniq_trans_id "G12145.81";
NC_042999.1	PBRI	exon	85647647	85647715	.	+	.	gene_id "LOC115209064"; ID ""; gene_name "LOC115209064"; transcript_id "G12145.81"; exon_number "23"; uniq_trans_id "G12145.81";
NC_042999.1	PBRI	exon	85649134	85649209	.	+	.	gene_id "LOC115209064"; ID ""; gene_name "LOC115209064"; transcript_id "G12145.81"; exon_number "24"; uniq_trans_id "G12145.81";
NC_042999.1	PBRI	exon	85650689	85650849	.	+	.	gene_id "LOC115209064"; ID ""; gene_name "LOC115209064"; transcript_id "G12145.81"; exon_number "25"; uniq_trans_id "G12145.81";
NC_042999.1	PBRI	exon	85651070	85651181	.	+	.	gene_id "LOC115209064"; ID ""; gene_name "LOC115209064"; transcript_id "G12145.81"; exon_number "26"; uniq_trans_id "G12145.81";
NC_042999.1	PBRI	exon	85651760	85651944	.	+	.	gene_id "LOC115209064"; ID ""; gene_name "LOC115209064"; transcript_id "G12145.81"; exon_number "27"; uniq_trans_id "G12145.81";
NC_042999.1	PBRI	exon	85652490	85652603	.	+	.	gene_id "LOC115209064"; ID ""; gene_name "LOC115209064"; transcript_id "G12145.81"; exon_number "28"; uniq_trans_id "G12145.81";
NC_042999.1	PBRI	exon	85653700	85653870	.	+	.	gene_id "LOC115209064"; ID ""; gene_name "LOC115209064"; transcript_id "G12145.81"; exon_number "29"; uniq_trans_id "G12145.81";
NC_042999.1	PBRI	exon	85653957	85654058	.	+	.	gene_id "LOC115209064"; ID ""; gene_name "LOC115209064"; transcript_id "G12145.81"; exon_number "30"; uniq_trans_id "G12145.81";
NC_042999.1	PBRI	exon	85655042	85655163	.	+	.	gene_id "LOC115209064"; ID ""; gene_name "LOC115209064"; transcript_id "G12145.81"; exon_number "31"; uniq_trans_id "G12145.81";
NC_042999.1	PBRI	exon	85659586	85659689	.	+	.	gene_id "LOC115209064"; ID ""; gene_name "LOC115209064"; transcript_id "G12145.81"; exon_number "32"; uniq_trans_id "G12145.81";
NC_042999.1	PBRI	exon	85660232	85660398	.	+	.	gene_id "LOC115209064"; ID ""; gene_name "LOC115209064"; transcript_id "G12145.81"; exon_number "33"; uniq_trans_id "G12145.81";
NC_042999.1	PBRI	transcript	85625687	85669138	.	+	.	gene_id "LOC115209064"; ID ""; gene_name "LOC115209064"; transcript_id "G12145.84"; uniq_trans_id "G12145.84";
NC_042999.1	PBRI	exon	85625687	85625719	.	+	.	gene_id "LOC115209064"; ID ""; gene_name "LOC115209064"; transcript_id "G12145.84"; exon_number "1"; uniq_trans_id "G12145.84";
NC_042999.1	PBRI	exon	85626376	85626469	.	+	.	gene_id "LOC115209064"; ID ""; gene_name "LOC115209064"; transcript_id "G12145.84"; exon_number "2"; uniq_trans_id "G12145.84";
NC_042999.1	PBRI	exon	85626811	85627002	.	+	.	gene_id "LOC115209064"; ID ""; gene_name "LOC115209064"; transcript_id "G12145.84"; exon_number "3"; uniq_trans_id "G12145.84";
NC_042999.1	PBRI	exon	85628109	85628288	.	+	.	gene_id "LOC115209064"; ID ""; gene_name "LOC115209064"; transcript_id "G12145.84"; exon_number "4"; uniq_trans_id "G12145.84";
NC_042999.1	PBRI	exon	85629454	85629607	.	+	.	gene_id "LOC115209064"; ID ""; gene_name "LOC115209064"; transcript_id "G12145.84"; exon_number "5"; uniq_trans_id "G12145.84";
NC_042999.1	PBRI	exon	85630278	85630473	.	+	.	gene_id "LOC115209064"; ID ""; gene_name "LOC115209064"; transcript_id "G12145.84"; exon_number "6"; uniq_trans_id "G12145.84";
NC_042999.1	PBRI	exon	85631753	85631870	.	+	.	gene_id "LOC115209064"; ID ""; gene_name "LOC115209064"; transcript_id "G12145.84"; exon_number "7"; uniq_trans_id "G12145.84";
NC_042999.1	PBRI	exon	85632756	85632971	.	+	.	gene_id "LOC115209064"; ID ""; gene_name "LOC115209064"; transcript_id "G12145.84"; exon_number "8"; uniq_trans_id "G12145.84";
NC_042999.1	PBRI	exon	85633286	85633424	.	+	.	gene_id "LOC115209064"; ID ""; gene_name "LOC115209064"; transcript_id "G12145.84"; exon_number "9"; uniq_trans_id "G12145.84";
NC_042999.1	PBRI	exon	85634321	85634421	.	+	.	gene_id "LOC115209064"; ID ""; gene_name "LOC115209064"; transcript_id "G12145.84"; exon_number "10"; uniq_trans_id "G12145.84";
NC_042999.1	PBRI	exon	85635078	85636292	.	+	.	gene_id "LOC115209064"; ID ""; gene_name "LOC115209064"; transcript_id "G12145.84"; exon_number "11"; uniq_trans_id "G12145.84";
NC_042999.1	PBRI	exon	85636391	85636537	.	+	.	gene_id "LOC115209064"; ID ""; gene_name "LOC115209064"; transcript_id "G12145.84"; exon_number "12"; uniq_trans_id "G12145.84";
NC_042999.1	PBRI	exon	85638660	85638749	.	+	.	gene_id "LOC115209064"; ID ""; gene_name "LOC115209064"; transcript_id "G12145.84"; exon_number "13"; uniq_trans_id "G12145.84";
NC_042999.1	PBRI	exon	85640845	85640905	.	+	.	gene_id "LOC115209064"; ID ""; gene_name "LOC115209064"; transcript_id "G12145.84"; exon_number "14"; uniq_trans_id "G12145.84";
NC_042999.1	PBRI	exon	85641770	85641857	.	+	.	gene_id "LOC115209064"; ID ""; gene_name "LOC115209064"; transcript_id "G12145.84"; exon_number "15"; uniq_trans_id "G12145.84";
NC_042999.1	PBRI	exon	85642762	85642927	.	+	.	gene_id "LOC115209064"; ID ""; gene_name "LOC115209064"; transcript_id "G12145.84"; exon_number "16"; uniq_trans_id "G12145.84";
NC_042999.1	PBRI	exon	85644304	85644438	.	+	.	gene_id "LOC115209064"; ID ""; gene_name "LOC115209064"; transcript_id "G12145.84"; exon_number "17"; uniq_trans_id "G12145.84";
NC_042999.1	PBRI	exon	85645213	85645307	.	+	.	gene_id "LOC115209064"; ID ""; gene_name "LOC115209064"; transcript_id "G12145.84"; exon_number "18"; uniq_trans_id "G12145.84";
NC_042999.1	PBRI	exon	85646651	85646753	.	+	.	gene_id "LOC115209064"; ID ""; gene_name "LOC115209064"; transcript_id "G12145.84"; exon_number "19"; uniq_trans_id "G12145.84";
NC_042999.1	PBRI	exon	85647647	85647715	.	+	.	gene_id "LOC115209064"; ID ""; gene_name "LOC115209064"; transcript_id "G12145.84"; exon_number "20"; uniq_trans_id "G12145.84";
NC_042999.1	PBRI	exon	85649134	85649209	.	+	.	gene_id "LOC115209064"; ID ""; gene_name "LOC115209064"; transcript_id "G12145.84"; exon_number "21"; uniq_trans_id "G12145.84";
NC_042999.1	PBRI	exon	85650689	85650849	.	+	.	gene_id "LOC115209064"; ID ""; gene_name "LOC115209064"; transcript_id "G12145.84"; exon_number "22"; uniq_trans_id "G12145.84";
NC_042999.1	PBRI	exon	85651070	85651181	.	+	.	gene_id "LOC115209064"; ID ""; gene_name "LOC115209064"; transcript_id "G12145.84"; exon_number "23"; uniq_trans_id "G12145.84";
NC_042999.1	PBRI	exon	85651760	85651944	.	+	.	gene_id "LOC115209064"; ID ""; gene_name "LOC115209064"; transcript_id "G12145.84"; exon_number "24"; uniq_trans_id "G12145.84";
NC_042999.1	PBRI	exon	85652490	85652603	.	+	.	gene_id "LOC115209064"; ID ""; gene_name "LOC115209064"; transcript_id "G12145.84"; exon_number "25"; uniq_trans_id "G12145.84";
NC_042999.1	PBRI	exon	85653700	85653870	.	+	.	gene_id "LOC115209064"; ID ""; gene_name "LOC115209064"; transcript_id "G12145.84"; exon_number "26"; uniq_trans_id "G12145.84";
NC_042999.1	PBRI	exon	85653957	85654058	.	+	.	gene_id "LOC115209064"; ID ""; gene_name "LOC115209064"; transcript_id "G12145.84"; exon_number "27"; uniq_trans_id "G12145.84";
NC_042999.1	PBRI	exon	85655042	85655163	.	+	.	gene_id "LOC115209064"; ID ""; gene_name "LOC115209064"; transcript_id "G12145.84"; exon_number "28"; uniq_trans_id "G12145.84";
NC_042999.1	PBRI	exon	85659586	85659689	.	+	.	gene_id "LOC115209064"; ID ""; gene_name "LOC115209064"; transcript_id "G12145.84"; exon_number "29"; uniq_trans_id "G12145.84";
NC_042999.1	PBRI	exon	85660232	85660398	.	+	.	gene_id "LOC115209064"; ID ""; gene_name "LOC115209064"; transcript_id "G12145.84"; exon_number "30"; uniq_trans_id "G12145.84";
NC_042999.1	PBRI	exon	85662633	85662825	.	+	.	gene_id "LOC115209064"; ID ""; gene_name "LOC115209064"; transcript_id "G12145.84"; exon_number "31"; uniq_trans_id "G12145.84";
NC_042999.1	PBRI	exon	85663143	85663285	.	+	.	gene_id "LOC115209064"; ID ""; gene_name "LOC115209064"; transcript_id "G12145.84"; exon_number "32"; uniq_trans_id "G12145.84";
NC_042999.1	PBRI	exon	85664999	85665109	.	+	.	gene_id "LOC115209064"; ID ""; gene_name "LOC115209064"; transcript_id "G12145.84"; exon_number "33"; uniq_trans_id "G12145.84";
NC_042999.1	PBRI	exon	85665489	85665549	.	+	.	gene_id "LOC115209064"; ID ""; gene_name "LOC115209064"; transcript_id "G12145.84"; exon_number "34"; uniq_trans_id "G12145.84";
NC_042999.1	PBRI	exon	85666988	85667084	.	+	.	gene_id "LOC115209064"; ID ""; gene_name "LOC115209064"; transcript_id "G12145.84"; exon_number "35"; uniq_trans_id "G12145.84";
NC_042999.1	PBRI	exon	85668863	85669138	.	+	.	gene_id "LOC115209064"; ID ""; gene_name "LOC115209064"; transcript_id "G12145.84"; exon_number "36"; uniq_trans_id "G12145.84";
NC_042999.1	PBRI	transcript	85628228	85669138	.	+	.	gene_id "LOC115209064"; ID ""; gene_name "LOC115209064"; transcript_id "G12145.87"; uniq_trans_id "G12145.87";
NC_042999.1	PBRI	exon	85628228	85628288	.	+	.	gene_id "LOC115209064"; ID ""; gene_name "LOC115209064"; transcript_id "G12145.87"; exon_number "1"; uniq_trans_id "G12145.87";
NC_042999.1	PBRI	exon	85629454	85629607	.	+	.	gene_id "LOC115209064"; ID ""; gene_name "LOC115209064"; transcript_id "G12145.87"; exon_number "2"; uniq_trans_id "G12145.87";
NC_042999.1	PBRI	exon	85630278	85630473	.	+	.	gene_id "LOC115209064"; ID ""; gene_name "LOC115209064"; transcript_id "G12145.87"; exon_number "3"; uniq_trans_id "G12145.87";
NC_042999.1	PBRI	exon	85631753	85631870	.	+	.	gene_id "LOC115209064"; ID ""; gene_name "LOC115209064"; transcript_id "G12145.87"; exon_number "4"; uniq_trans_id "G12145.87";
NC_042999.1	PBRI	exon	85632756	85632971	.	+	.	gene_id "LOC115209064"; ID ""; gene_name "LOC115209064"; transcript_id "G12145.87"; exon_number "5"; uniq_trans_id "G12145.87";
NC_042999.1	PBRI	exon	85633286	85633424	.	+	.	gene_id "LOC115209064"; ID ""; gene_name "LOC115209064"; transcript_id "G12145.87"; exon_number "6"; uniq_trans_id "G12145.87";
NC_042999.1	PBRI	exon	85634321	85634421	.	+	.	gene_id "LOC115209064"; ID ""; gene_name "LOC115209064"; transcript_id "G12145.87"; exon_number "7"; uniq_trans_id "G12145.87";
NC_042999.1	PBRI	exon	85635078	85635262	.	+	.	gene_id "LOC115209064"; ID ""; gene_name "LOC115209064"; transcript_id "G12145.87"; exon_number "8"; uniq_trans_id "G12145.87";
NC_042999.1	PBRI	exon	85636223	85636292	.	+	.	gene_id "LOC115209064"; ID ""; gene_name "LOC115209064"; transcript_id "G12145.87"; exon_number "9"; uniq_trans_id "G12145.87";
NC_042999.1	PBRI	exon	85636391	85636537	.	+	.	gene_id "LOC115209064"; ID ""; gene_name "LOC115209064"; transcript_id "G12145.87"; exon_number "10"; uniq_trans_id "G12145.87";
NC_042999.1	PBRI	exon	85638660	85638749	.	+	.	gene_id "LOC115209064"; ID ""; gene_name "LOC115209064"; transcript_id "G12145.87"; exon_number "11"; uniq_trans_id "G12145.87";
NC_042999.1	PBRI	exon	85640845	85640905	.	+	.	gene_id "LOC115209064"; ID ""; gene_name "LOC115209064"; transcript_id "G12145.87"; exon_number "12"; uniq_trans_id "G12145.87";
NC_042999.1	PBRI	exon	85641770	85641857	.	+	.	gene_id "LOC115209064"; ID ""; gene_name "LOC115209064"; transcript_id "G12145.87"; exon_number "13"; uniq_trans_id "G12145.87";
NC_042999.1	PBRI	exon	85642762	85642927	.	+	.	gene_id "LOC115209064"; ID ""; gene_name "LOC115209064"; transcript_id "G12145.87"; exon_number "14"; uniq_trans_id "G12145.87";
NC_042999.1	PBRI	exon	85644304	85644438	.	+	.	gene_id "LOC115209064"; ID ""; gene_name "LOC115209064"; transcript_id "G12145.87"; exon_number "15"; uniq_trans_id "G12145.87";
NC_042999.1	PBRI	exon	85645213	85645307	.	+	.	gene_id "LOC115209064"; ID ""; gene_name "LOC115209064"; transcript_id "G12145.87"; exon_number "16"; uniq_trans_id "G12145.87";
NC_042999.1	PBRI	exon	85646651	85646753	.	+	.	gene_id "LOC115209064"; ID ""; gene_name "LOC115209064"; transcript_id "G12145.87"; exon_number "17"; uniq_trans_id "G12145.87";
NC_042999.1	PBRI	exon	85647647	85647715	.	+	.	gene_id "LOC115209064"; ID ""; gene_name "LOC115209064"; transcript_id "G12145.87"; exon_number "18"; uniq_trans_id "G12145.87";
NC_042999.1	PBRI	exon	85649134	85649209	.	+	.	gene_id "LOC115209064"; ID ""; gene_name "LOC115209064"; transcript_id "G12145.87"; exon_number "19"; uniq_trans_id "G12145.87";
NC_042999.1	PBRI	exon	85650689	85650849	.	+	.	gene_id "LOC115209064"; ID ""; gene_name "LOC115209064"; transcript_id "G12145.87"; exon_number "20"; uniq_trans_id "G12145.87";
NC_042999.1	PBRI	exon	85651070	85651181	.	+	.	gene_id "LOC115209064"; ID ""; gene_name "LOC115209064"; transcript_id "G12145.87"; exon_number "21"; uniq_trans_id "G12145.87";
NC_042999.1	PBRI	exon	85652490	85652603	.	+	.	gene_id "LOC115209064"; ID ""; gene_name "LOC115209064"; transcript_id "G12145.87"; exon_number "22"; uniq_trans_id "G12145.87";
NC_042999.1	PBRI	exon	85653700	85653870	.	+	.	gene_id "LOC115209064"; ID ""; gene_name "LOC115209064"; transcript_id "G12145.87"; exon_number "23"; uniq_trans_id "G12145.87";
NC_042999.1	PBRI	exon	85653957	85654058	.	+	.	gene_id "LOC115209064"; ID ""; gene_name "LOC115209064"; transcript_id "G12145.87"; exon_number "24"; uniq_trans_id "G12145.87";
NC_042999.1	PBRI	exon	85655042	85655163	.	+	.	gene_id "LOC115209064"; ID ""; gene_name "LOC115209064"; transcript_id "G12145.87"; exon_number "25"; uniq_trans_id "G12145.87";
NC_042999.1	PBRI	exon	85659586	85659689	.	+	.	gene_id "LOC115209064"; ID ""; gene_name "LOC115209064"; transcript_id "G12145.87"; exon_number "26"; uniq_trans_id "G12145.87";
NC_042999.1	PBRI	exon	85660232	85660398	.	+	.	gene_id "LOC115209064"; ID ""; gene_name "LOC115209064"; transcript_id "G12145.87"; exon_number "27"; uniq_trans_id "G12145.87";
NC_042999.1	PBRI	exon	85662633	85662825	.	+	.	gene_id "LOC115209064"; ID ""; gene_name "LOC115209064"; transcript_id "G12145.87"; exon_number "28"; uniq_trans_id "G12145.87";
NC_042999.1	PBRI	exon	85663143	85663285	.	+	.	gene_id "LOC115209064"; ID ""; gene_name "LOC115209064"; transcript_id "G12145.87"; exon_number "29"; uniq_trans_id "G12145.87";
NC_042999.1	PBRI	exon	85664999	85665109	.	+	.	gene_id "LOC115209064"; ID ""; gene_name "LOC115209064"; transcript_id "G12145.87"; exon_number "30"; uniq_trans_id "G12145.87";
NC_042999.1	PBRI	exon	85665489	85665549	.	+	.	gene_id "LOC115209064"; ID ""; gene_name "LOC115209064"; transcript_id "G12145.87"; exon_number "31"; uniq_trans_id "G12145.87";
NC_042999.1	PBRI	exon	85666988	85667084	.	+	.	gene_id "LOC115209064"; ID ""; gene_name "LOC115209064"; transcript_id "G12145.87"; exon_number "32"; uniq_trans_id "G12145.87";
NC_042999.1	PBRI	exon	85668863	85669138	.	+	.	gene_id "LOC115209064"; ID ""; gene_name "LOC115209064"; transcript_id "G12145.87"; exon_number "33"; uniq_trans_id "G12145.87";
NC_042999.1	PBRI	transcript	85556804	85590418	.	+	.	gene_id "LOC115209064"; ID ""; gene_name "LOC115209064"; transcript_id "G12145.9"; uniq_trans_id "G12145.9";
NC_042999.1	PBRI	exon	85556804	85557297	.	+	.	gene_id "LOC115209064"; ID ""; gene_name "LOC115209064"; transcript_id "G12145.9"; exon_number "1"; uniq_trans_id "G12145.9";
NC_042999.1	PBRI	exon	85567172	85567280	.	+	.	gene_id "LOC115209064"; ID ""; gene_name "LOC115209064"; transcript_id "G12145.9"; exon_number "2"; uniq_trans_id "G12145.9";
NC_042999.1	PBRI	exon	85567431	85567604	.	+	.	gene_id "LOC115209064"; ID ""; gene_name "LOC115209064"; transcript_id "G12145.9"; exon_number "3"; uniq_trans_id "G12145.9";
NC_042999.1	PBRI	exon	85568909	85569164	.	+	.	gene_id "LOC115209064"; ID ""; gene_name "LOC115209064"; transcript_id "G12145.9"; exon_number "4"; uniq_trans_id "G12145.9";
NC_042999.1	PBRI	exon	85569278	85569464	.	+	.	gene_id "LOC115209064"; ID ""; gene_name "LOC115209064"; transcript_id "G12145.9"; exon_number "5"; uniq_trans_id "G12145.9";
NC_042999.1	PBRI	exon	85571501	85571721	.	+	.	gene_id "LOC115209064"; ID ""; gene_name "LOC115209064"; transcript_id "G12145.9"; exon_number "6"; uniq_trans_id "G12145.9";
NC_042999.1	PBRI	exon	85571837	85571887	.	+	.	gene_id "LOC115209064"; ID ""; gene_name "LOC115209064"; transcript_id "G12145.9"; exon_number "7"; uniq_trans_id "G12145.9";
NC_042999.1	PBRI	exon	85572006	85572175	.	+	.	gene_id "LOC115209064"; ID ""; gene_name "LOC115209064"; transcript_id "G12145.9"; exon_number "8"; uniq_trans_id "G12145.9";
NC_042999.1	PBRI	exon	85573049	85573202	.	+	.	gene_id "LOC115209064"; ID ""; gene_name "LOC115209064"; transcript_id "G12145.9"; exon_number "9"; uniq_trans_id "G12145.9";
NC_042999.1	PBRI	exon	85574276	85574367	.	+	.	gene_id "LOC115209064"; ID ""; gene_name "LOC115209064"; transcript_id "G12145.9"; exon_number "10"; uniq_trans_id "G12145.9";
NC_042999.1	PBRI	exon	85574459	85574675	.	+	.	gene_id "LOC115209064"; ID ""; gene_name "LOC115209064"; transcript_id "G12145.9"; exon_number "11"; uniq_trans_id "G12145.9";
NC_042999.1	PBRI	exon	85575029	85575115	.	+	.	gene_id "LOC115209064"; ID ""; gene_name "LOC115209064"; transcript_id "G12145.9"; exon_number "12"; uniq_trans_id "G12145.9";
NC_042999.1	PBRI	exon	85575404	85575559	.	+	.	gene_id "LOC115209064"; ID ""; gene_name "LOC115209064"; transcript_id "G12145.9"; exon_number "13"; uniq_trans_id "G12145.9";
NC_042999.1	PBRI	exon	85576326	85576460	.	+	.	gene_id "LOC115209064"; ID ""; gene_name "LOC115209064"; transcript_id "G12145.9"; exon_number "14"; uniq_trans_id "G12145.9";
NC_042999.1	PBRI	exon	85577067	85577201	.	+	.	gene_id "LOC115209064"; ID ""; gene_name "LOC115209064"; transcript_id "G12145.9"; exon_number "15"; uniq_trans_id "G12145.9";
NC_042999.1	PBRI	exon	85578553	85578624	.	+	.	gene_id "LOC115209064"; ID ""; gene_name "LOC115209064"; transcript_id "G12145.9"; exon_number "16"; uniq_trans_id "G12145.9";
NC_042999.1	PBRI	exon	85579269	85579352	.	+	.	gene_id "LOC115209064"; ID ""; gene_name "LOC115209064"; transcript_id "G12145.9"; exon_number "17"; uniq_trans_id "G12145.9";
NC_042999.1	PBRI	exon	85579482	85579661	.	+	.	gene_id "LOC115209064"; ID ""; gene_name "LOC115209064"; transcript_id "G12145.9"; exon_number "18"; uniq_trans_id "G12145.9";
NC_042999.1	PBRI	exon	85580598	85580750	.	+	.	gene_id "LOC115209064"; ID ""; gene_name "LOC115209064"; transcript_id "G12145.9"; exon_number "19"; uniq_trans_id "G12145.9";
NC_042999.1	PBRI	exon	85582381	85582527	.	+	.	gene_id "LOC115209064"; ID ""; gene_name "LOC115209064"; transcript_id "G12145.9"; exon_number "20"; uniq_trans_id "G12145.9";
NC_042999.1	PBRI	exon	85583214	85583351	.	+	.	gene_id "LOC115209064"; ID ""; gene_name "LOC115209064"; transcript_id "G12145.9"; exon_number "21"; uniq_trans_id "G12145.9";
NC_042999.1	PBRI	exon	85584464	85584567	.	+	.	gene_id "LOC115209064"; ID ""; gene_name "LOC115209064"; transcript_id "G12145.9"; exon_number "22"; uniq_trans_id "G12145.9";
NC_042999.1	PBRI	exon	85585563	85585635	.	+	.	gene_id "LOC115209064"; ID ""; gene_name "LOC115209064"; transcript_id "G12145.9"; exon_number "23"; uniq_trans_id "G12145.9";
NC_042999.1	PBRI	exon	85586213	85586323	.	+	.	gene_id "LOC115209064"; ID ""; gene_name "LOC115209064"; transcript_id "G12145.9"; exon_number "24"; uniq_trans_id "G12145.9";
NC_042999.1	PBRI	exon	85587595	85587714	.	+	.	gene_id "LOC115209064"; ID ""; gene_name "LOC115209064"; transcript_id "G12145.9"; exon_number "25"; uniq_trans_id "G12145.9";
NC_042999.1	PBRI	exon	85588710	85588949	.	+	.	gene_id "LOC115209064"; ID ""; gene_name "LOC115209064"; transcript_id "G12145.9"; exon_number "26"; uniq_trans_id "G12145.9";
NC_042999.1	PBRI	exon	85590057	85590180	.	+	.	gene_id "LOC115209064"; ID ""; gene_name "LOC115209064"; transcript_id "G12145.9"; exon_number "27"; uniq_trans_id "G12145.9";
NC_042999.1	PBRI	exon	85590337	85590418	.	+	.	gene_id "LOC115209064"; ID ""; gene_name "LOC115209064"; transcript_id "G12145.9"; exon_number "28"; uniq_trans_id "G12145.9";
NC_042999.1	PBRI	transcript	85633320	85669138	.	+	.	gene_id "LOC115209064"; ID ""; gene_name "LOC115209064"; transcript_id "G12145.90"; uniq_trans_id "G12145.90";
NC_042999.1	PBRI	exon	85633320	85633424	.	+	.	gene_id "LOC115209064"; ID ""; gene_name "LOC115209064"; transcript_id "G12145.90"; exon_number "1"; uniq_trans_id "G12145.90";
NC_042999.1	PBRI	exon	85634321	85634421	.	+	.	gene_id "LOC115209064"; ID ""; gene_name "LOC115209064"; transcript_id "G12145.90"; exon_number "2"; uniq_trans_id "G12145.90";
NC_042999.1	PBRI	exon	85635078	85635262	.	+	.	gene_id "LOC115209064"; ID ""; gene_name "LOC115209064"; transcript_id "G12145.90"; exon_number "3"; uniq_trans_id "G12145.90";
NC_042999.1	PBRI	exon	85636223	85636292	.	+	.	gene_id "LOC115209064"; ID ""; gene_name "LOC115209064"; transcript_id "G12145.90"; exon_number "4"; uniq_trans_id "G12145.90";
NC_042999.1	PBRI	exon	85636391	85636537	.	+	.	gene_id "LOC115209064"; ID ""; gene_name "LOC115209064"; transcript_id "G12145.90"; exon_number "5"; uniq_trans_id "G12145.90";
NC_042999.1	PBRI	exon	85638660	85638749	.	+	.	gene_id "LOC115209064"; ID ""; gene_name "LOC115209064"; transcript_id "G12145.90"; exon_number "6"; uniq_trans_id "G12145.90";
NC_042999.1	PBRI	exon	85640845	85640905	.	+	.	gene_id "LOC115209064"; ID ""; gene_name "LOC115209064"; transcript_id "G12145.90"; exon_number "7"; uniq_trans_id "G12145.90";
NC_042999.1	PBRI	exon	85641770	85641857	.	+	.	gene_id "LOC115209064"; ID ""; gene_name "LOC115209064"; transcript_id "G12145.90"; exon_number "8"; uniq_trans_id "G12145.90";
NC_042999.1	PBRI	exon	85642762	85642927	.	+	.	gene_id "LOC115209064"; ID ""; gene_name "LOC115209064"; transcript_id "G12145.90"; exon_number "9"; uniq_trans_id "G12145.90";
NC_042999.1	PBRI	exon	85646651	85646753	.	+	.	gene_id "LOC115209064"; ID ""; gene_name "LOC115209064"; transcript_id "G12145.90"; exon_number "10"; uniq_trans_id "G12145.90";
NC_042999.1	PBRI	exon	85647647	85647715	.	+	.	gene_id "LOC115209064"; ID ""; gene_name "LOC115209064"; transcript_id "G12145.90"; exon_number "11"; uniq_trans_id "G12145.90";
NC_042999.1	PBRI	exon	85649134	85649209	.	+	.	gene_id "LOC115209064"; ID ""; gene_name "LOC115209064"; transcript_id "G12145.90"; exon_number "12"; uniq_trans_id "G12145.90";
NC_042999.1	PBRI	exon	85650689	85650849	.	+	.	gene_id "LOC115209064"; ID ""; gene_name "LOC115209064"; transcript_id "G12145.90"; exon_number "13"; uniq_trans_id "G12145.90";
NC_042999.1	PBRI	exon	85651070	85651181	.	+	.	gene_id "LOC115209064"; ID ""; gene_name "LOC115209064"; transcript_id "G12145.90"; exon_number "14"; uniq_trans_id "G12145.90";
NC_042999.1	PBRI	exon	85651760	85651944	.	+	.	gene_id "LOC115209064"; ID ""; gene_name "LOC115209064"; transcript_id "G12145.90"; exon_number "15"; uniq_trans_id "G12145.90";
NC_042999.1	PBRI	exon	85652490	85652603	.	+	.	gene_id "LOC115209064"; ID ""; gene_name "LOC115209064"; transcript_id "G12145.90"; exon_number "16"; uniq_trans_id "G12145.90";
NC_042999.1	PBRI	exon	85653700	85653870	.	+	.	gene_id "LOC115209064"; ID ""; gene_name "LOC115209064"; transcript_id "G12145.90"; exon_number "17"; uniq_trans_id "G12145.90";
NC_042999.1	PBRI	exon	85653957	85654058	.	+	.	gene_id "LOC115209064"; ID ""; gene_name "LOC115209064"; transcript_id "G12145.90"; exon_number "18"; uniq_trans_id "G12145.90";
NC_042999.1	PBRI	exon	85655042	85655163	.	+	.	gene_id "LOC115209064"; ID ""; gene_name "LOC115209064"; transcript_id "G12145.90"; exon_number "19"; uniq_trans_id "G12145.90";
NC_042999.1	PBRI	exon	85659586	85659689	.	+	.	gene_id "LOC115209064"; ID ""; gene_name "LOC115209064"; transcript_id "G12145.90"; exon_number "20"; uniq_trans_id "G12145.90";
NC_042999.1	PBRI	exon	85660232	85660398	.	+	.	gene_id "LOC115209064"; ID ""; gene_name "LOC115209064"; transcript_id "G12145.90"; exon_number "21"; uniq_trans_id "G12145.90";
NC_042999.1	PBRI	exon	85662633	85662825	.	+	.	gene_id "LOC115209064"; ID ""; gene_name "LOC115209064"; transcript_id "G12145.90"; exon_number "22"; uniq_trans_id "G12145.90";
NC_042999.1	PBRI	exon	85663143	85663285	.	+	.	gene_id "LOC115209064"; ID ""; gene_name "LOC115209064"; transcript_id "G12145.90"; exon_number "23"; uniq_trans_id "G12145.90";
NC_042999.1	PBRI	exon	85664999	85665109	.	+	.	gene_id "LOC115209064"; ID ""; gene_name "LOC115209064"; transcript_id "G12145.90"; exon_number "24"; uniq_trans_id "G12145.90";
NC_042999.1	PBRI	exon	85665489	85665549	.	+	.	gene_id "LOC115209064"; ID ""; gene_name "LOC115209064"; transcript_id "G12145.90"; exon_number "25"; uniq_trans_id "G12145.90";
NC_042999.1	PBRI	exon	85666988	85667084	.	+	.	gene_id "LOC115209064"; ID ""; gene_name "LOC115209064"; transcript_id "G12145.90"; exon_number "26"; uniq_trans_id "G12145.90";
NC_042999.1	PBRI	exon	85668863	85669138	.	+	.	gene_id "LOC115209064"; ID ""; gene_name "LOC115209064"; transcript_id "G12145.90"; exon_number "27"; uniq_trans_id "G12145.90";
NC_042999.1	PBRI	transcript	85635227	85669138	.	+	.	gene_id "LOC115209064"; ID ""; gene_name "LOC115209064"; transcript_id "G12145.93"; uniq_trans_id "G12145.93";
NC_042999.1	PBRI	exon	85635227	85635262	.	+	.	gene_id "LOC115209064"; ID ""; gene_name "LOC115209064"; transcript_id "G12145.93"; exon_number "1"; uniq_trans_id "G12145.93";
NC_042999.1	PBRI	exon	85636223	85636292	.	+	.	gene_id "LOC115209064"; ID ""; gene_name "LOC115209064"; transcript_id "G12145.93"; exon_number "2"; uniq_trans_id "G12145.93";
NC_042999.1	PBRI	exon	85636391	85636537	.	+	.	gene_id "LOC115209064"; ID ""; gene_name "LOC115209064"; transcript_id "G12145.93"; exon_number "3"; uniq_trans_id "G12145.93";
NC_042999.1	PBRI	exon	85638660	85638749	.	+	.	gene_id "LOC115209064"; ID ""; gene_name "LOC115209064"; transcript_id "G12145.93"; exon_number "4"; uniq_trans_id "G12145.93";
NC_042999.1	PBRI	exon	85640845	85640905	.	+	.	gene_id "LOC115209064"; ID ""; gene_name "LOC115209064"; transcript_id "G12145.93"; exon_number "5"; uniq_trans_id "G12145.93";
NC_042999.1	PBRI	exon	85641770	85641857	.	+	.	gene_id "LOC115209064"; ID ""; gene_name "LOC115209064"; transcript_id "G12145.93"; exon_number "6"; uniq_trans_id "G12145.93";
NC_042999.1	PBRI	exon	85642762	85642927	.	+	.	gene_id "LOC115209064"; ID ""; gene_name "LOC115209064"; transcript_id "G12145.93"; exon_number "7"; uniq_trans_id "G12145.93";
NC_042999.1	PBRI	exon	85644304	85644438	.	+	.	gene_id "LOC115209064"; ID ""; gene_name "LOC115209064"; transcript_id "G12145.93"; exon_number "8"; uniq_trans_id "G12145.93";
NC_042999.1	PBRI	exon	85645213	85645307	.	+	.	gene_id "LOC115209064"; ID ""; gene_name "LOC115209064"; transcript_id "G12145.93"; exon_number "9"; uniq_trans_id "G12145.93";
NC_042999.1	PBRI	exon	85646651	85647715	.	+	.	gene_id "LOC115209064"; ID ""; gene_name "LOC115209064"; transcript_id "G12145.93"; exon_number "10"; uniq_trans_id "G12145.93";
NC_042999.1	PBRI	exon	85649134	85649209	.	+	.	gene_id "LOC115209064"; ID ""; gene_name "LOC115209064"; transcript_id "G12145.93"; exon_number "11"; uniq_trans_id "G12145.93";
NC_042999.1	PBRI	exon	85650689	85651181	.	+	.	gene_id "LOC115209064"; ID ""; gene_name "LOC115209064"; transcript_id "G12145.93"; exon_number "12"; uniq_trans_id "G12145.93";
NC_042999.1	PBRI	exon	85651760	85651944	.	+	.	gene_id "LOC115209064"; ID ""; gene_name "LOC115209064"; transcript_id "G12145.93"; exon_number "13"; uniq_trans_id "G12145.93";
NC_042999.1	PBRI	exon	85652490	85652603	.	+	.	gene_id "LOC115209064"; ID ""; gene_name "LOC115209064"; transcript_id "G12145.93"; exon_number "14"; uniq_trans_id "G12145.93";
NC_042999.1	PBRI	exon	85653700	85653870	.	+	.	gene_id "LOC115209064"; ID ""; gene_name "LOC115209064"; transcript_id "G12145.93"; exon_number "15"; uniq_trans_id "G12145.93";
NC_042999.1	PBRI	exon	85653957	85654058	.	+	.	gene_id "LOC115209064"; ID ""; gene_name "LOC115209064"; transcript_id "G12145.93"; exon_number "16"; uniq_trans_id "G12145.93";
NC_042999.1	PBRI	exon	85655042	85655163	.	+	.	gene_id "LOC115209064"; ID ""; gene_name "LOC115209064"; transcript_id "G12145.93"; exon_number "17"; uniq_trans_id "G12145.93";
NC_042999.1	PBRI	exon	85659586	85659689	.	+	.	gene_id "LOC115209064"; ID ""; gene_name "LOC115209064"; transcript_id "G12145.93"; exon_number "18"; uniq_trans_id "G12145.93";
NC_042999.1	PBRI	exon	85660232	85660398	.	+	.	gene_id "LOC115209064"; ID ""; gene_name "LOC115209064"; transcript_id "G12145.93"; exon_number "19"; uniq_trans_id "G12145.93";
NC_042999.1	PBRI	exon	85662633	85662825	.	+	.	gene_id "LOC115209064"; ID ""; gene_name "LOC115209064"; transcript_id "G12145.93"; exon_number "20"; uniq_trans_id "G12145.93";
NC_042999.1	PBRI	exon	85663143	85663285	.	+	.	gene_id "LOC115209064"; ID ""; gene_name "LOC115209064"; transcript_id "G12145.93"; exon_number "21"; uniq_trans_id "G12145.93";
NC_042999.1	PBRI	exon	85664999	85665109	.	+	.	gene_id "LOC115209064"; ID ""; gene_name "LOC115209064"; transcript_id "G12145.93"; exon_number "22"; uniq_trans_id "G12145.93";
NC_042999.1	PBRI	exon	85665489	85665549	.	+	.	gene_id "LOC115209064"; ID ""; gene_name "LOC115209064"; transcript_id "G12145.93"; exon_number "23"; uniq_trans_id "G12145.93";
NC_042999.1	PBRI	exon	85666988	85667084	.	+	.	gene_id "LOC115209064"; ID ""; gene_name "LOC115209064"; transcript_id "G12145.93"; exon_number "24"; uniq_trans_id "G12145.93";
NC_042999.1	PBRI	exon	85668863	85669138	.	+	.	gene_id "LOC115209064"; ID ""; gene_name "LOC115209064"; transcript_id "G12145.93"; exon_number "25"; uniq_trans_id "G12145.93";
NC_042999.1	PBRI	transcript	85642766	85669138	.	+	.	gene_id "LOC115209064"; ID ""; gene_name "LOC115209064"; transcript_id "G12145.94"; uniq_trans_id "G12145.94";
NC_042999.1	PBRI	exon	85642766	85642927	.	+	.	gene_id "LOC115209064"; ID ""; gene_name "LOC115209064"; transcript_id "G12145.94"; exon_number "1"; uniq_trans_id "G12145.94";
NC_042999.1	PBRI	exon	85644304	85644438	.	+	.	gene_id "LOC115209064"; ID ""; gene_name "LOC115209064"; transcript_id "G12145.94"; exon_number "2"; uniq_trans_id "G12145.94";
NC_042999.1	PBRI	exon	85645213	85645307	.	+	.	gene_id "LOC115209064"; ID ""; gene_name "LOC115209064"; transcript_id "G12145.94"; exon_number "3"; uniq_trans_id "G12145.94";
NC_042999.1	PBRI	exon	85646651	85646753	.	+	.	gene_id "LOC115209064"; ID ""; gene_name "LOC115209064"; transcript_id "G12145.94"; exon_number "4"; uniq_trans_id "G12145.94";
NC_042999.1	PBRI	exon	85647647	85647715	.	+	.	gene_id "LOC115209064"; ID ""; gene_name "LOC115209064"; transcript_id "G12145.94"; exon_number "5"; uniq_trans_id "G12145.94";
NC_042999.1	PBRI	exon	85649134	85649209	.	+	.	gene_id "LOC115209064"; ID ""; gene_name "LOC115209064"; transcript_id "G12145.94"; exon_number "6"; uniq_trans_id "G12145.94";
NC_042999.1	PBRI	exon	85650689	85651181	.	+	.	gene_id "LOC115209064"; ID ""; gene_name "LOC115209064"; transcript_id "G12145.94"; exon_number "7"; uniq_trans_id "G12145.94";
NC_042999.1	PBRI	exon	85651760	85651944	.	+	.	gene_id "LOC115209064"; ID ""; gene_name "LOC115209064"; transcript_id "G12145.94"; exon_number "8"; uniq_trans_id "G12145.94";
NC_042999.1	PBRI	exon	85652490	85652603	.	+	.	gene_id "LOC115209064"; ID ""; gene_name "LOC115209064"; transcript_id "G12145.94"; exon_number "9"; uniq_trans_id "G12145.94";
NC_042999.1	PBRI	exon	85653700	85653870	.	+	.	gene_id "LOC115209064"; ID ""; gene_name "LOC115209064"; transcript_id "G12145.94"; exon_number "10"; uniq_trans_id "G12145.94";
NC_042999.1	PBRI	exon	85653957	85654058	.	+	.	gene_id "LOC115209064"; ID ""; gene_name "LOC115209064"; transcript_id "G12145.94"; exon_number "11"; uniq_trans_id "G12145.94";
NC_042999.1	PBRI	exon	85655042	85655163	.	+	.	gene_id "LOC115209064"; ID ""; gene_name "LOC115209064"; transcript_id "G12145.94"; exon_number "12"; uniq_trans_id "G12145.94";
NC_042999.1	PBRI	exon	85659586	85659689	.	+	.	gene_id "LOC115209064"; ID ""; gene_name "LOC115209064"; transcript_id "G12145.94"; exon_number "13"; uniq_trans_id "G12145.94";
NC_042999.1	PBRI	exon	85660232	85660398	.	+	.	gene_id "LOC115209064"; ID ""; gene_name "LOC115209064"; transcript_id "G12145.94"; exon_number "14"; uniq_trans_id "G12145.94";
NC_042999.1	PBRI	exon	85662633	85662825	.	+	.	gene_id "LOC115209064"; ID ""; gene_name "LOC115209064"; transcript_id "G12145.94"; exon_number "15"; uniq_trans_id "G12145.94";
NC_042999.1	PBRI	exon	85663143	85663285	.	+	.	gene_id "LOC115209064"; ID ""; gene_name "LOC115209064"; transcript_id "G12145.94"; exon_number "16"; uniq_trans_id "G12145.94";
NC_042999.1	PBRI	exon	85664999	85665109	.	+	.	gene_id "LOC115209064"; ID ""; gene_name "LOC115209064"; transcript_id "G12145.94"; exon_number "17"; uniq_trans_id "G12145.94";
NC_042999.1	PBRI	exon	85665489	85665549	.	+	.	gene_id "LOC115209064"; ID ""; gene_name "LOC115209064"; transcript_id "G12145.94"; exon_number "18"; uniq_trans_id "G12145.94";
NC_042999.1	PBRI	exon	85666988	85667084	.	+	.	gene_id "LOC115209064"; ID ""; gene_name "LOC115209064"; transcript_id "G12145.94"; exon_number "19"; uniq_trans_id "G12145.94";
NC_042999.1	PBRI	exon	85668863	85669138	.	+	.	gene_id "LOC115209064"; ID ""; gene_name "LOC115209064"; transcript_id "G12145.94"; exon_number "20"; uniq_trans_id "G12145.94";
NC_042999.1	PBRI	transcript	85644302	85669138	.	+	.	gene_id "LOC115209064"; ID ""; gene_name "LOC115209064"; transcript_id "G12145.95"; uniq_trans_id "G12145.95";
NC_042999.1	PBRI	exon	85644302	85644438	.	+	.	gene_id "LOC115209064"; ID ""; gene_name "LOC115209064"; transcript_id "G12145.95"; exon_number "1"; uniq_trans_id "G12145.95";
NC_042999.1	PBRI	exon	85645213	85645307	.	+	.	gene_id "LOC115209064"; ID ""; gene_name "LOC115209064"; transcript_id "G12145.95"; exon_number "2"; uniq_trans_id "G12145.95";
NC_042999.1	PBRI	exon	85646651	85646753	.	+	.	gene_id "LOC115209064"; ID ""; gene_name "LOC115209064"; transcript_id "G12145.95"; exon_number "3"; uniq_trans_id "G12145.95";
NC_042999.1	PBRI	exon	85647647	85647715	.	+	.	gene_id "LOC115209064"; ID ""; gene_name "LOC115209064"; transcript_id "G12145.95"; exon_number "4"; uniq_trans_id "G12145.95";
NC_042999.1	PBRI	exon	85649134	85650849	.	+	.	gene_id "LOC115209064"; ID ""; gene_name "LOC115209064"; transcript_id "G12145.95"; exon_number "5"; uniq_trans_id "G12145.95";
NC_042999.1	PBRI	exon	85651070	85651181	.	+	.	gene_id "LOC115209064"; ID ""; gene_name "LOC115209064"; transcript_id "G12145.95"; exon_number "6"; uniq_trans_id "G12145.95";
NC_042999.1	PBRI	exon	85651760	85651944	.	+	.	gene_id "LOC115209064"; ID ""; gene_name "LOC115209064"; transcript_id "G12145.95"; exon_number "7"; uniq_trans_id "G12145.95";
NC_042999.1	PBRI	exon	85652490	85652603	.	+	.	gene_id "LOC115209064"; ID ""; gene_name "LOC115209064"; transcript_id "G12145.95"; exon_number "8"; uniq_trans_id "G12145.95";
NC_042999.1	PBRI	exon	85653700	85653870	.	+	.	gene_id "LOC115209064"; ID ""; gene_name "LOC115209064"; transcript_id "G12145.95"; exon_number "9"; uniq_trans_id "G12145.95";
NC_042999.1	PBRI	exon	85653957	85654058	.	+	.	gene_id "LOC115209064"; ID ""; gene_name "LOC115209064"; transcript_id "G12145.95"; exon_number "10"; uniq_trans_id "G12145.95";
NC_042999.1	PBRI	exon	85655042	85655163	.	+	.	gene_id "LOC115209064"; ID ""; gene_name "LOC115209064"; transcript_id "G12145.95"; exon_number "11"; uniq_trans_id "G12145.95";
NC_042999.1	PBRI	exon	85659586	85659689	.	+	.	gene_id "LOC115209064"; ID ""; gene_name "LOC115209064"; transcript_id "G12145.95"; exon_number "12"; uniq_trans_id "G12145.95";
NC_042999.1	PBRI	exon	85660232	85660398	.	+	.	gene_id "LOC115209064"; ID ""; gene_name "LOC115209064"; transcript_id "G12145.95"; exon_number "13"; uniq_trans_id "G12145.95";
NC_042999.1	PBRI	exon	85662633	85662825	.	+	.	gene_id "LOC115209064"; ID ""; gene_name "LOC115209064"; transcript_id "G12145.95"; exon_number "14"; uniq_trans_id "G12145.95";
NC_042999.1	PBRI	exon	85663143	85663285	.	+	.	gene_id "LOC115209064"; ID ""; gene_name "LOC115209064"; transcript_id "G12145.95"; exon_number "15"; uniq_trans_id "G12145.95";
NC_042999.1	PBRI	exon	85664999	85665109	.	+	.	gene_id "LOC115209064"; ID ""; gene_name "LOC115209064"; transcript_id "G12145.95"; exon_number "16"; uniq_trans_id "G12145.95";
NC_042999.1	PBRI	exon	85665489	85665549	.	+	.	gene_id "LOC115209064"; ID ""; gene_name "LOC115209064"; transcript_id "G12145.95"; exon_number "17"; uniq_trans_id "G12145.95";
NC_042999.1	PBRI	exon	85666988	85667084	.	+	.	gene_id "LOC115209064"; ID ""; gene_name "LOC115209064"; transcript_id "G12145.95"; exon_number "18"; uniq_trans_id "G12145.95";
NC_042999.1	PBRI	exon	85668863	85669138	.	+	.	gene_id "LOC115209064"; ID ""; gene_name "LOC115209064"; transcript_id "G12145.95"; exon_number "19"; uniq_trans_id "G12145.95";
NC_042999.1	PBRI	transcript	85647654	85669138	.	+	.	gene_id "LOC115209064"; ID ""; gene_name "LOC115209064"; transcript_id "G12145.97"; uniq_trans_id "G12145.97";
NC_042999.1	PBRI	exon	85647654	85647715	.	+	.	gene_id "LOC115209064"; ID ""; gene_name "LOC115209064"; transcript_id "G12145.97"; exon_number "1"; uniq_trans_id "G12145.97";
NC_042999.1	PBRI	exon	85649134	85649209	.	+	.	gene_id "LOC115209064"; ID ""; gene_name "LOC115209064"; transcript_id "G12145.97"; exon_number "2"; uniq_trans_id "G12145.97";
NC_042999.1	PBRI	exon	85650689	85650849	.	+	.	gene_id "LOC115209064"; ID ""; gene_name "LOC115209064"; transcript_id "G12145.97"; exon_number "3"; uniq_trans_id "G12145.97";
NC_042999.1	PBRI	exon	85651070	85651181	.	+	.	gene_id "LOC115209064"; ID ""; gene_name "LOC115209064"; transcript_id "G12145.97"; exon_number "4"; uniq_trans_id "G12145.97";
NC_042999.1	PBRI	exon	85651760	85652603	.	+	.	gene_id "LOC115209064"; ID ""; gene_name "LOC115209064"; transcript_id "G12145.97"; exon_number "5"; uniq_trans_id "G12145.97";
NC_042999.1	PBRI	exon	85653700	85653870	.	+	.	gene_id "LOC115209064"; ID ""; gene_name "LOC115209064"; transcript_id "G12145.97"; exon_number "6"; uniq_trans_id "G12145.97";
NC_042999.1	PBRI	exon	85653957	85654058	.	+	.	gene_id "LOC115209064"; ID ""; gene_name "LOC115209064"; transcript_id "G12145.97"; exon_number "7"; uniq_trans_id "G12145.97";
NC_042999.1	PBRI	exon	85655042	85655163	.	+	.	gene_id "LOC115209064"; ID ""; gene_name "LOC115209064"; transcript_id "G12145.97"; exon_number "8"; uniq_trans_id "G12145.97";
NC_042999.1	PBRI	exon	85659586	85659689	.	+	.	gene_id "LOC115209064"; ID ""; gene_name "LOC115209064"; transcript_id "G12145.97"; exon_number "9"; uniq_trans_id "G12145.97";
NC_042999.1	PBRI	exon	85660232	85660398	.	+	.	gene_id "LOC115209064"; ID ""; gene_name "LOC115209064"; transcript_id "G12145.97"; exon_number "10"; uniq_trans_id "G12145.97";
NC_042999.1	PBRI	exon	85662633	85662825	.	+	.	gene_id "LOC115209064"; ID ""; gene_name "LOC115209064"; transcript_id "G12145.97"; exon_number "11"; uniq_trans_id "G12145.97";
NC_042999.1	PBRI	exon	85663143	85663285	.	+	.	gene_id "LOC115209064"; ID ""; gene_name "LOC115209064"; transcript_id "G12145.97"; exon_number "12"; uniq_trans_id "G12145.97";
NC_042999.1	PBRI	exon	85664999	85665109	.	+	.	gene_id "LOC115209064"; ID ""; gene_name "LOC115209064"; transcript_id "G12145.97"; exon_number "13"; uniq_trans_id "G12145.97";
NC_042999.1	PBRI	exon	85665489	85665549	.	+	.	gene_id "LOC115209064"; ID ""; gene_name "LOC115209064"; transcript_id "G12145.97"; exon_number "14"; uniq_trans_id "G12145.97";
NC_042999.1	PBRI	exon	85666988	85667084	.	+	.	gene_id "LOC115209064"; ID ""; gene_name "LOC115209064"; transcript_id "G12145.97"; exon_number "15"; uniq_trans_id "G12145.97";
NC_042999.1	PBRI	exon	85668863	85669138	.	+	.	gene_id "LOC115209064"; ID ""; gene_name "LOC115209064"; transcript_id "G12145.97"; exon_number "16"; uniq_trans_id "G12145.97";
NC_042999.1	PBRI	transcript	85650104	85669138	.	+	.	gene_id "LOC115209064"; ID ""; gene_name "LOC115209064"; transcript_id "G12145.99"; uniq_trans_id "G12145.99";
NC_042999.1	PBRI	exon	85650104	85651181	.	+	.	gene_id "LOC115209064"; ID ""; gene_name "LOC115209064"; transcript_id "G12145.99"; exon_number "1"; uniq_trans_id "G12145.99";
NC_042999.1	PBRI	exon	85651760	85651944	.	+	.	gene_id "LOC115209064"; ID ""; gene_name "LOC115209064"; transcript_id "G12145.99"; exon_number "2"; uniq_trans_id "G12145.99";
NC_042999.1	PBRI	exon	85652490	85652603	.	+	.	gene_id "LOC115209064"; ID ""; gene_name "LOC115209064"; transcript_id "G12145.99"; exon_number "3"; uniq_trans_id "G12145.99";
NC_042999.1	PBRI	exon	85653700	85653870	.	+	.	gene_id "LOC115209064"; ID ""; gene_name "LOC115209064"; transcript_id "G12145.99"; exon_number "4"; uniq_trans_id "G12145.99";
NC_042999.1	PBRI	exon	85653957	85654058	.	+	.	gene_id "LOC115209064"; ID ""; gene_name "LOC115209064"; transcript_id "G12145.99"; exon_number "5"; uniq_trans_id "G12145.99";
NC_042999.1	PBRI	exon	85655042	85655163	.	+	.	gene_id "LOC115209064"; ID ""; gene_name "LOC115209064"; transcript_id "G12145.99"; exon_number "6"; uniq_trans_id "G12145.99";
NC_042999.1	PBRI	exon	85659586	85659689	.	+	.	gene_id "LOC115209064"; ID ""; gene_name "LOC115209064"; transcript_id "G12145.99"; exon_number "7"; uniq_trans_id "G12145.99";
NC_042999.1	PBRI	exon	85660232	85660398	.	+	.	gene_id "LOC115209064"; ID ""; gene_name "LOC115209064"; transcript_id "G12145.99"; exon_number "8"; uniq_trans_id "G12145.99";
NC_042999.1	PBRI	exon	85662633	85662825	.	+	.	gene_id "LOC115209064"; ID ""; gene_name "LOC115209064"; transcript_id "G12145.99"; exon_number "9"; uniq_trans_id "G12145.99";
NC_042999.1	PBRI	exon	85663143	85663285	.	+	.	gene_id "LOC115209064"; ID ""; gene_name "LOC115209064"; transcript_id "G12145.99"; exon_number "10"; uniq_trans_id "G12145.99";
NC_042999.1	PBRI	exon	85664999	85665109	.	+	.	gene_id "LOC115209064"; ID ""; gene_name "LOC115209064"; transcript_id "G12145.99"; exon_number "11"; uniq_trans_id "G12145.99";
NC_042999.1	PBRI	exon	85665489	85665549	.	+	.	gene_id "LOC115209064"; ID ""; gene_name "LOC115209064"; transcript_id "G12145.99"; exon_number "12"; uniq_trans_id "G12145.99";
NC_042999.1	PBRI	exon	85666988	85667084	.	+	.	gene_id "LOC115209064"; ID ""; gene_name "LOC115209064"; transcript_id "G12145.99"; exon_number "13"; uniq_trans_id "G12145.99";
NC_042999.1	PBRI	exon	85668863	85669138	.	+	.	gene_id "LOC115209064"; ID ""; gene_name "LOC115209064"; transcript_id "G12145.99"; exon_number "14"; uniq_trans_id "G12145.99";
NC_042999.1	Gnomon	transcript	85556820	85669140	.	+	.	gene_id "LOC115209064"; ID "XM_029777142.2"; gene_name "LOC115209064"; transcript_id "XM_029777142.2";
NC_042999.1	Gnomon	CDS	85557039	85557297	.	+	0	gene_id "LOC115209064"; db_xref "GeneID:115209064"; gbkey "CDS"; gene "LOC115209064"; ID ""; gene_name "LOC115209064"; transcript_id "XM_029777142.2"; product "cytoplasmic dynein 1 heavy chain 1 isoform X2"; protein_id "XP_029633002.1"; exon_number "1";
NC_042999.1	Gnomon	CDS	85567172	85567280	.	+	2	gene_id "LOC115209064"; db_xref "GeneID:115209064"; gbkey "CDS"; gene "LOC115209064"; ID ""; gene_name "LOC115209064"; transcript_id "XM_029777142.2"; product "cytoplasmic dynein 1 heavy chain 1 isoform X2"; protein_id "XP_029633002.1"; exon_number "2";
NC_042999.1	Gnomon	CDS	85567431	85567604	.	+	1	gene_id "LOC115209064"; db_xref "GeneID:115209064"; gbkey "CDS"; gene "LOC115209064"; ID ""; gene_name "LOC115209064"; transcript_id "XM_029777142.2"; product "cytoplasmic dynein 1 heavy chain 1 isoform X2"; protein_id "XP_029633002.1"; exon_number "3";
NC_042999.1	Gnomon	CDS	85568909	85569164	.	+	1	gene_id "LOC115209064"; db_xref "GeneID:115209064"; gbkey "CDS"; gene "LOC115209064"; ID ""; gene_name "LOC115209064"; transcript_id "XM_029777142.2"; product "cytoplasmic dynein 1 heavy chain 1 isoform X2"; protein_id "XP_029633002.1"; exon_number "4";
NC_042999.1	Gnomon	CDS	85569278	85569464	.	+	0	gene_id "LOC115209064"; db_xref "GeneID:115209064"; gbkey "CDS"; gene "LOC115209064"; ID ""; gene_name "LOC115209064"; transcript_id "XM_029777142.2"; product "cytoplasmic dynein 1 heavy chain 1 isoform X2"; protein_id "XP_029633002.1"; exon_number "5";
NC_042999.1	Gnomon	CDS	85571501	85571721	.	+	2	gene_id "LOC115209064"; db_xref "GeneID:115209064"; gbkey "CDS"; gene "LOC115209064"; ID ""; gene_name "LOC115209064"; transcript_id "XM_029777142.2"; product "cytoplasmic dynein 1 heavy chain 1 isoform X2"; protein_id "XP_029633002.1"; exon_number "6";
NC_042999.1	Gnomon	CDS	85571837	85571887	.	+	0	gene_id "LOC115209064"; db_xref "GeneID:115209064"; gbkey "CDS"; gene "LOC115209064"; ID ""; gene_name "LOC115209064"; transcript_id "XM_029777142.2"; product "cytoplasmic dynein 1 heavy chain 1 isoform X2"; protein_id "XP_029633002.1"; exon_number "7";
NC_042999.1	Gnomon	CDS	85572006	85572175	.	+	0	gene_id "LOC115209064"; db_xref "GeneID:115209064"; gbkey "CDS"; gene "LOC115209064"; ID ""; gene_name "LOC115209064"; transcript_id "XM_029777142.2"; product "cytoplasmic dynein 1 heavy chain 1 isoform X2"; protein_id "XP_029633002.1"; exon_number "8";
NC_042999.1	Gnomon	CDS	85573049	85573202	.	+	1	gene_id "LOC115209064"; db_xref "GeneID:115209064"; gbkey "CDS"; gene "LOC115209064"; ID ""; gene_name "LOC115209064"; transcript_id "XM_029777142.2"; product "cytoplasmic dynein 1 heavy chain 1 isoform X2"; protein_id "XP_029633002.1"; exon_number "9";
NC_042999.1	Gnomon	CDS	85574276	85574367	.	+	0	gene_id "LOC115209064"; db_xref "GeneID:115209064"; gbkey "CDS"; gene "LOC115209064"; ID ""; gene_name "LOC115209064"; transcript_id "XM_029777142.2"; product "cytoplasmic dynein 1 heavy chain 1 isoform X2"; protein_id "XP_029633002.1"; exon_number "10";
NC_042999.1	Gnomon	CDS	85574459	85574675	.	+	1	gene_id "LOC115209064"; db_xref "GeneID:115209064"; gbkey "CDS"; gene "LOC115209064"; ID ""; gene_name "LOC115209064"; transcript_id "XM_029777142.2"; product "cytoplasmic dynein 1 heavy chain 1 isoform X2"; protein_id "XP_029633002.1"; exon_number "11";
NC_042999.1	Gnomon	CDS	85575029	85575115	.	+	0	gene_id "LOC115209064"; db_xref "GeneID:115209064"; gbkey "CDS"; gene "LOC115209064"; ID ""; gene_name "LOC115209064"; transcript_id "XM_029777142.2"; product "cytoplasmic dynein 1 heavy chain 1 isoform X2"; protein_id "XP_029633002.1"; exon_number "12";
NC_042999.1	Gnomon	CDS	85575404	85575559	.	+	0	gene_id "LOC115209064"; db_xref "GeneID:115209064"; gbkey "CDS"; gene "LOC115209064"; ID ""; gene_name "LOC115209064"; transcript_id "XM_029777142.2"; product "cytoplasmic dynein 1 heavy chain 1 isoform X2"; protein_id "XP_029633002.1"; exon_number "13";
NC_042999.1	Gnomon	CDS	85576326	85576460	.	+	0	gene_id "LOC115209064"; db_xref "GeneID:115209064"; gbkey "CDS"; gene "LOC115209064"; ID ""; gene_name "LOC115209064"; transcript_id "XM_029777142.2"; product "cytoplasmic dynein 1 heavy chain 1 isoform X2"; protein_id "XP_029633002.1"; exon_number "14";
NC_042999.1	Gnomon	CDS	85577067	85577201	.	+	0	gene_id "LOC115209064"; db_xref "GeneID:115209064"; gbkey "CDS"; gene "LOC115209064"; ID ""; gene_name "LOC115209064"; transcript_id "XM_029777142.2"; product "cytoplasmic dynein 1 heavy chain 1 isoform X2"; protein_id "XP_029633002.1"; exon_number "15";
NC_042999.1	Gnomon	CDS	85578553	85578624	.	+	0	gene_id "LOC115209064"; db_xref "GeneID:115209064"; gbkey "CDS"; gene "LOC115209064"; ID ""; gene_name "LOC115209064"; transcript_id "XM_029777142.2"; product "cytoplasmic dynein 1 heavy chain 1 isoform X2"; protein_id "XP_029633002.1"; exon_number "16";
NC_042999.1	Gnomon	CDS	85579269	85579352	.	+	0	gene_id "LOC115209064"; db_xref "GeneID:115209064"; gbkey "CDS"; gene "LOC115209064"; ID ""; gene_name "LOC115209064"; transcript_id "XM_029777142.2"; product "cytoplasmic dynein 1 heavy chain 1 isoform X2"; protein_id "XP_029633002.1"; exon_number "17";
NC_042999.1	Gnomon	CDS	85579482	85579661	.	+	0	gene_id "LOC115209064"; db_xref "GeneID:115209064"; gbkey "CDS"; gene "LOC115209064"; ID ""; gene_name "LOC115209064"; transcript_id "XM_029777142.2"; product "cytoplasmic dynein 1 heavy chain 1 isoform X2"; protein_id "XP_029633002.1"; exon_number "18";
NC_042999.1	Gnomon	CDS	85580598	85580750	.	+	0	gene_id "LOC115209064"; db_xref "GeneID:115209064"; gbkey "CDS"; gene "LOC115209064"; ID ""; gene_name "LOC115209064"; transcript_id "XM_029777142.2"; product "cytoplasmic dynein 1 heavy chain 1 isoform X2"; protein_id "XP_029633002.1"; exon_number "19";
NC_042999.1	Gnomon	CDS	85582381	85582527	.	+	0	gene_id "LOC115209064"; db_xref "GeneID:115209064"; gbkey "CDS"; gene "LOC115209064"; ID ""; gene_name "LOC115209064"; transcript_id "XM_029777142.2"; product "cytoplasmic dynein 1 heavy chain 1 isoform X2"; protein_id "XP_029633002.1"; exon_number "20";
NC_042999.1	Gnomon	CDS	85583214	85583351	.	+	0	gene_id "LOC115209064"; db_xref "GeneID:115209064"; gbkey "CDS"; gene "LOC115209064"; ID ""; gene_name "LOC115209064"; transcript_id "XM_029777142.2"; product "cytoplasmic dynein 1 heavy chain 1 isoform X2"; protein_id "XP_029633002.1"; exon_number "21";
NC_042999.1	Gnomon	CDS	85584464	85584567	.	+	0	gene_id "LOC115209064"; db_xref "GeneID:115209064"; gbkey "CDS"; gene "LOC115209064"; ID ""; gene_name "LOC115209064"; transcript_id "XM_029777142.2"; product "cytoplasmic dynein 1 heavy chain 1 isoform X2"; protein_id "XP_029633002.1"; exon_number "22";
NC_042999.1	Gnomon	CDS	85585563	85585635	.	+	1	gene_id "LOC115209064"; db_xref "GeneID:115209064"; gbkey "CDS"; gene "LOC115209064"; ID ""; gene_name "LOC115209064"; transcript_id "XM_029777142.2"; product "cytoplasmic dynein 1 heavy chain 1 isoform X2"; protein_id "XP_029633002.1"; exon_number "23";
NC_042999.1	Gnomon	CDS	85586213	85586323	.	+	0	gene_id "LOC115209064"; db_xref "GeneID:115209064"; gbkey "CDS"; gene "LOC115209064"; ID ""; gene_name "LOC115209064"; transcript_id "XM_029777142.2"; product "cytoplasmic dynein 1 heavy chain 1 isoform X2"; protein_id "XP_029633002.1"; exon_number "24";
NC_042999.1	Gnomon	CDS	85587595	85587714	.	+	0	gene_id "LOC115209064"; db_xref "GeneID:115209064"; gbkey "CDS"; gene "LOC115209064"; ID ""; gene_name "LOC115209064"; transcript_id "XM_029777142.2"; product "cytoplasmic dynein 1 heavy chain 1 isoform X2"; protein_id "XP_029633002.1"; exon_number "25";
NC_042999.1	Gnomon	CDS	85588710	85588949	.	+	0	gene_id "LOC115209064"; db_xref "GeneID:115209064"; gbkey "CDS"; gene "LOC115209064"; ID ""; gene_name "LOC115209064"; transcript_id "XM_029777142.2"; product "cytoplasmic dynein 1 heavy chain 1 isoform X2"; protein_id "XP_029633002.1"; exon_number "26";
NC_042999.1	Gnomon	CDS	85590057	85590180	.	+	0	gene_id "LOC115209064"; db_xref "GeneID:115209064"; gbkey "CDS"; gene "LOC115209064"; ID ""; gene_name "LOC115209064"; transcript_id "XM_029777142.2"; product "cytoplasmic dynein 1 heavy chain 1 isoform X2"; protein_id "XP_029633002.1"; exon_number "27";
NC_042999.1	Gnomon	CDS	85590337	85590482	.	+	2	gene_id "LOC115209064"; db_xref "GeneID:115209064"; gbkey "CDS"; gene "LOC115209064"; ID ""; gene_name "LOC115209064"; transcript_id "XM_029777142.2"; product "cytoplasmic dynein 1 heavy chain 1 isoform X2"; protein_id "XP_029633002.1"; exon_number "28";
NC_042999.1	Gnomon	CDS	85591795	85591905	.	+	0	gene_id "LOC115209064"; db_xref "GeneID:115209064"; gbkey "CDS"; gene "LOC115209064"; ID ""; gene_name "LOC115209064"; transcript_id "XM_029777142.2"; product "cytoplasmic dynein 1 heavy chain 1 isoform X2"; protein_id "XP_029633002.1"; exon_number "29";
NC_042999.1	Gnomon	CDS	85592329	85592538	.	+	0	gene_id "LOC115209064"; db_xref "GeneID:115209064"; gbkey "CDS"; gene "LOC115209064"; ID ""; gene_name "LOC115209064"; transcript_id "XM_029777142.2"; product "cytoplasmic dynein 1 heavy chain 1 isoform X2"; protein_id "XP_029633002.1"; exon_number "30";
NC_042999.1	Gnomon	CDS	85595292	85595438	.	+	0	gene_id "LOC115209064"; db_xref "GeneID:115209064"; gbkey "CDS"; gene "LOC115209064"; ID ""; gene_name "LOC115209064"; transcript_id "XM_029777142.2"; product "cytoplasmic dynein 1 heavy chain 1 isoform X2"; protein_id "XP_029633002.1"; exon_number "31";
NC_042999.1	Gnomon	CDS	85595658	85595824	.	+	0	gene_id "LOC115209064"; db_xref "GeneID:115209064"; gbkey "CDS"; gene "LOC115209064"; ID ""; gene_name "LOC115209064"; transcript_id "XM_029777142.2"; product "cytoplasmic dynein 1 heavy chain 1 isoform X2"; protein_id "XP_029633002.1"; exon_number "32";
NC_042999.1	Gnomon	CDS	85597348	85597521	.	+	1	gene_id "LOC115209064"; db_xref "GeneID:115209064"; gbkey "CDS"; gene "LOC115209064"; ID ""; gene_name "LOC115209064"; transcript_id "XM_029777142.2"; product "cytoplasmic dynein 1 heavy chain 1 isoform X2"; protein_id "XP_029633002.1"; exon_number "33";
NC_042999.1	Gnomon	CDS	85598322	85598487	.	+	1	gene_id "LOC115209064"; db_xref "GeneID:115209064"; gbkey "CDS"; gene "LOC115209064"; ID ""; gene_name "LOC115209064"; transcript_id "XM_029777142.2"; product "cytoplasmic dynein 1 heavy chain 1 isoform X2"; protein_id "XP_029633002.1"; exon_number "34";
NC_042999.1	Gnomon	CDS	85600399	85600584	.	+	0	gene_id "LOC115209064"; db_xref "GeneID:115209064"; gbkey "CDS"; gene "LOC115209064"; ID ""; gene_name "LOC115209064"; transcript_id "XM_029777142.2"; product "cytoplasmic dynein 1 heavy chain 1 isoform X2"; protein_id "XP_029633002.1"; exon_number "35";
NC_042999.1	Gnomon	CDS	85601132	85601332	.	+	0	gene_id "LOC115209064"; db_xref "GeneID:115209064"; gbkey "CDS"; gene "LOC115209064"; ID ""; gene_name "LOC115209064"; transcript_id "XM_029777142.2"; product "cytoplasmic dynein 1 heavy chain 1 isoform X2"; protein_id "XP_029633002.1"; exon_number "36";
NC_042999.1	Gnomon	CDS	85601434	85601716	.	+	0	gene_id "LOC115209064"; db_xref "GeneID:115209064"; gbkey "CDS"; gene "LOC115209064"; ID ""; gene_name "LOC115209064"; transcript_id "XM_029777142.2"; product "cytoplasmic dynein 1 heavy chain 1 isoform X2"; protein_id "XP_029633002.1"; exon_number "37";
NC_042999.1	Gnomon	CDS	85603246	85603346	.	+	2	gene_id "LOC115209064"; db_xref "GeneID:115209064"; gbkey "CDS"; gene "LOC115209064"; ID ""; gene_name "LOC115209064"; transcript_id "XM_029777142.2"; product "cytoplasmic dynein 1 heavy chain 1 isoform X2"; protein_id "XP_029633002.1"; exon_number "38";
NC_042999.1	Gnomon	CDS	85604066	85604225	.	+	0	gene_id "LOC115209064"; db_xref "GeneID:115209064"; gbkey "CDS"; gene "LOC115209064"; ID ""; gene_name "LOC115209064"; transcript_id "XM_029777142.2"; product "cytoplasmic dynein 1 heavy chain 1 isoform X2"; protein_id "XP_029633002.1"; exon_number "39";
NC_042999.1	Gnomon	CDS	85604720	85604960	.	+	2	gene_id "LOC115209064"; db_xref "GeneID:115209064"; gbkey "CDS"; gene "LOC115209064"; ID ""; gene_name "LOC115209064"; transcript_id "XM_029777142.2"; product "cytoplasmic dynein 1 heavy chain 1 isoform X2"; protein_id "XP_029633002.1"; exon_number "40";
NC_042999.1	Gnomon	CDS	85606883	85607066	.	+	1	gene_id "LOC115209064"; db_xref "GeneID:115209064"; gbkey "CDS"; gene "LOC115209064"; ID ""; gene_name "LOC115209064"; transcript_id "XM_029777142.2"; product "cytoplasmic dynein 1 heavy chain 1 isoform X2"; protein_id "XP_029633002.1"; exon_number "41";
NC_042999.1	Gnomon	CDS	85609168	85609380	.	+	0	gene_id "LOC115209064"; db_xref "GeneID:115209064"; gbkey "CDS"; gene "LOC115209064"; ID ""; gene_name "LOC115209064"; transcript_id "XM_029777142.2"; product "cytoplasmic dynein 1 heavy chain 1 isoform X2"; protein_id "XP_029633002.1"; exon_number "42";
NC_042999.1	Gnomon	CDS	85610333	85610485	.	+	0	gene_id "LOC115209064"; db_xref "GeneID:115209064"; gbkey "CDS"; gene "LOC115209064"; ID ""; gene_name "LOC115209064"; transcript_id "XM_029777142.2"; product "cytoplasmic dynein 1 heavy chain 1 isoform X2"; protein_id "XP_029633002.1"; exon_number "43";
NC_042999.1	Gnomon	CDS	85611833	85611918	.	+	0	gene_id "LOC115209064"; db_xref "GeneID:115209064"; gbkey "CDS"; gene "LOC115209064"; ID ""; gene_name "LOC115209064"; transcript_id "XM_029777142.2"; product "cytoplasmic dynein 1 heavy chain 1 isoform X2"; protein_id "XP_029633002.1"; exon_number "44";
NC_042999.1	Gnomon	CDS	85612488	85612644	.	+	1	gene_id "LOC115209064"; db_xref "GeneID:115209064"; gbkey "CDS"; gene "LOC115209064"; ID ""; gene_name "LOC115209064"; transcript_id "XM_029777142.2"; product "cytoplasmic dynein 1 heavy chain 1 isoform X2"; protein_id "XP_029633002.1"; exon_number "45";
NC_042999.1	Gnomon	CDS	85613429	85613641	.	+	0	gene_id "LOC115209064"; db_xref "GeneID:115209064"; gbkey "CDS"; gene "LOC115209064"; ID ""; gene_name "LOC115209064"; transcript_id "XM_029777142.2"; product "cytoplasmic dynein 1 heavy chain 1 isoform X2"; protein_id "XP_029633002.1"; exon_number "46";
NC_042999.1	Gnomon	CDS	85614408	85614611	.	+	0	gene_id "LOC115209064"; db_xref "GeneID:115209064"; gbkey "CDS"; gene "LOC115209064"; ID ""; gene_name "LOC115209064"; transcript_id "XM_029777142.2"; product "cytoplasmic dynein 1 heavy chain 1 isoform X2"; protein_id "XP_029633002.1"; exon_number "47";
NC_042999.1	Gnomon	CDS	85614964	85615131	.	+	0	gene_id "LOC115209064"; db_xref "GeneID:115209064"; gbkey "CDS"; gene "LOC115209064"; ID ""; gene_name "LOC115209064"; transcript_id "XM_029777142.2"; product "cytoplasmic dynein 1 heavy chain 1 isoform X2"; protein_id "XP_029633002.1"; exon_number "48";
NC_042999.1	Gnomon	CDS	85615935	85616168	.	+	0	gene_id "LOC115209064"; db_xref "GeneID:115209064"; gbkey "CDS"; gene "LOC115209064"; ID ""; gene_name "LOC115209064"; transcript_id "XM_029777142.2"; product "cytoplasmic dynein 1 heavy chain 1 isoform X2"; protein_id "XP_029633002.1"; exon_number "49";
NC_042999.1	Gnomon	CDS	85616746	85616920	.	+	0	gene_id "LOC115209064"; db_xref "GeneID:115209064"; gbkey "CDS"; gene "LOC115209064"; ID ""; gene_name "LOC115209064"; transcript_id "XM_029777142.2"; product "cytoplasmic dynein 1 heavy chain 1 isoform X2"; protein_id "XP_029633002.1"; exon_number "50";
NC_042999.1	Gnomon	CDS	85617179	85617332	.	+	2	gene_id "LOC115209064"; db_xref "GeneID:115209064"; gbkey "CDS"; gene "LOC115209064"; ID ""; gene_name "LOC115209064"; transcript_id "XM_029777142.2"; product "cytoplasmic dynein 1 heavy chain 1 isoform X2"; protein_id "XP_029633002.1"; exon_number "51";
NC_042999.1	Gnomon	CDS	85618702	85618867	.	+	1	gene_id "LOC115209064"; db_xref "GeneID:115209064"; gbkey "CDS"; gene "LOC115209064"; ID ""; gene_name "LOC115209064"; transcript_id "XM_029777142.2"; product "cytoplasmic dynein 1 heavy chain 1 isoform X2"; protein_id "XP_029633002.1"; exon_number "52";
NC_042999.1	Gnomon	CDS	85619737	85619900	.	+	0	gene_id "LOC115209064"; db_xref "GeneID:115209064"; gbkey "CDS"; gene "LOC115209064"; ID ""; gene_name "LOC115209064"; transcript_id "XM_029777142.2"; product "cytoplasmic dynein 1 heavy chain 1 isoform X2"; protein_id "XP_029633002.1"; exon_number "53";
NC_042999.1	Gnomon	CDS	85620858	85621044	.	+	1	gene_id "LOC115209064"; db_xref "GeneID:115209064"; gbkey "CDS"; gene "LOC115209064"; ID ""; gene_name "LOC115209064"; transcript_id "XM_029777142.2"; product "cytoplasmic dynein 1 heavy chain 1 isoform X2"; protein_id "XP_029633002.1"; exon_number "54";
NC_042999.1	Gnomon	CDS	85621827	85622090	.	+	0	gene_id "LOC115209064"; db_xref "GeneID:115209064"; gbkey "CDS"; gene "LOC115209064"; ID ""; gene_name "LOC115209064"; transcript_id "XM_029777142.2"; product "cytoplasmic dynein 1 heavy chain 1 isoform X2"; protein_id "XP_029633002.1"; exon_number "55";
NC_042999.1	Gnomon	CDS	85624252	85624464	.	+	0	gene_id "LOC115209064"; db_xref "GeneID:115209064"; gbkey "CDS"; gene "LOC115209064"; ID ""; gene_name "LOC115209064"; transcript_id "XM_029777142.2"; product "cytoplasmic dynein 1 heavy chain 1 isoform X2"; protein_id "XP_029633002.1"; exon_number "56";
NC_042999.1	Gnomon	CDS	85625628	85625719	.	+	0	gene_id "LOC115209064"; db_xref "GeneID:115209064"; gbkey "CDS"; gene "LOC115209064"; ID ""; gene_name "LOC115209064"; transcript_id "XM_029777142.2"; product "cytoplasmic dynein 1 heavy chain 1 isoform X2"; protein_id "XP_029633002.1"; exon_number "57";
NC_042999.1	Gnomon	CDS	85626376	85626469	.	+	1	gene_id "LOC115209064"; db_xref "GeneID:115209064"; gbkey "CDS"; gene "LOC115209064"; ID ""; gene_name "LOC115209064"; transcript_id "XM_029777142.2"; product "cytoplasmic dynein 1 heavy chain 1 isoform X2"; protein_id "XP_029633002.1"; exon_number "58";
NC_042999.1	Gnomon	CDS	85626811	85627002	.	+	0	gene_id "LOC115209064"; db_xref "GeneID:115209064"; gbkey "CDS"; gene "LOC115209064"; ID ""; gene_name "LOC115209064"; transcript_id "XM_029777142.2"; product "cytoplasmic dynein 1 heavy chain 1 isoform X2"; protein_id "XP_029633002.1"; exon_number "59";
NC_042999.1	Gnomon	CDS	85628109	85628288	.	+	0	gene_id "LOC115209064"; db_xref "GeneID:115209064"; gbkey "CDS"; gene "LOC115209064"; ID ""; gene_name "LOC115209064"; transcript_id "XM_029777142.2"; product "cytoplasmic dynein 1 heavy chain 1 isoform X2"; protein_id "XP_029633002.1"; exon_number "60";
NC_042999.1	Gnomon	CDS	85629454	85629607	.	+	0	gene_id "LOC115209064"; db_xref "GeneID:115209064"; gbkey "CDS"; gene "LOC115209064"; ID ""; gene_name "LOC115209064"; transcript_id "XM_029777142.2"; product "cytoplasmic dynein 1 heavy chain 1 isoform X2"; protein_id "XP_029633002.1"; exon_number "61";
NC_042999.1	Gnomon	CDS	85630278	85630473	.	+	2	gene_id "LOC115209064"; db_xref "GeneID:115209064"; gbkey "CDS"; gene "LOC115209064"; ID ""; gene_name "LOC115209064"; transcript_id "XM_029777142.2"; product "cytoplasmic dynein 1 heavy chain 1 isoform X2"; protein_id "XP_029633002.1"; exon_number "62";
NC_042999.1	Gnomon	CDS	85631753	85631870	.	+	1	gene_id "LOC115209064"; db_xref "GeneID:115209064"; gbkey "CDS"; gene "LOC115209064"; ID ""; gene_name "LOC115209064"; transcript_id "XM_029777142.2"; product "cytoplasmic dynein 1 heavy chain 1 isoform X2"; protein_id "XP_029633002.1"; exon_number "63";
NC_042999.1	Gnomon	CDS	85632756	85632971	.	+	0	gene_id "LOC115209064"; db_xref "GeneID:115209064"; gbkey "CDS"; gene "LOC115209064"; ID ""; gene_name "LOC115209064"; transcript_id "XM_029777142.2"; product "cytoplasmic dynein 1 heavy chain 1 isoform X2"; protein_id "XP_029633002.1"; exon_number "64";
NC_042999.1	Gnomon	CDS	85633286	85633424	.	+	0	gene_id "LOC115209064"; db_xref "GeneID:115209064"; gbkey "CDS"; gene "LOC115209064"; ID ""; gene_name "LOC115209064"; transcript_id "XM_029777142.2"; product "cytoplasmic dynein 1 heavy chain 1 isoform X2"; protein_id "XP_029633002.1"; exon_number "65";
NC_042999.1	Gnomon	CDS	85634321	85634421	.	+	2	gene_id "LOC115209064"; db_xref "GeneID:115209064"; gbkey "CDS"; gene "LOC115209064"; ID ""; gene_name "LOC115209064"; transcript_id "XM_029777142.2"; product "cytoplasmic dynein 1 heavy chain 1 isoform X2"; protein_id "XP_029633002.1"; exon_number "66";
NC_042999.1	Gnomon	CDS	85635078	85635262	.	+	0	gene_id "LOC115209064"; db_xref "GeneID:115209064"; gbkey "CDS"; gene "LOC115209064"; ID ""; gene_name "LOC115209064"; transcript_id "XM_029777142.2"; product "cytoplasmic dynein 1 heavy chain 1 isoform X2"; protein_id "XP_029633002.1"; exon_number "67";
NC_042999.1	Gnomon	CDS	85636223	85636292	.	+	1	gene_id "LOC115209064"; db_xref "GeneID:115209064"; gbkey "CDS"; gene "LOC115209064"; ID ""; gene_name "LOC115209064"; transcript_id "XM_029777142.2"; product "cytoplasmic dynein 1 heavy chain 1 isoform X2"; protein_id "XP_029633002.1"; exon_number "68";
NC_042999.1	Gnomon	CDS	85636391	85636537	.	+	0	gene_id "LOC115209064"; db_xref "GeneID:115209064"; gbkey "CDS"; gene "LOC115209064"; ID ""; gene_name "LOC115209064"; transcript_id "XM_029777142.2"; product "cytoplasmic dynein 1 heavy chain 1 isoform X2"; protein_id "XP_029633002.1"; exon_number "69";
NC_042999.1	Gnomon	CDS	85638660	85638749	.	+	0	gene_id "LOC115209064"; db_xref "GeneID:115209064"; gbkey "CDS"; gene "LOC115209064"; ID ""; gene_name "LOC115209064"; transcript_id "XM_029777142.2"; product "cytoplasmic dynein 1 heavy chain 1 isoform X2"; protein_id "XP_029633002.1"; exon_number "70";
NC_042999.1	Gnomon	CDS	85640845	85640905	.	+	0	gene_id "LOC115209064"; db_xref "GeneID:115209064"; gbkey "CDS"; gene "LOC115209064"; ID ""; gene_name "LOC115209064"; transcript_id "XM_029777142.2"; product "cytoplasmic dynein 1 heavy chain 1 isoform X2"; protein_id "XP_029633002.1"; exon_number "71";
NC_042999.1	Gnomon	CDS	85641770	85641857	.	+	2	gene_id "LOC115209064"; db_xref "GeneID:115209064"; gbkey "CDS"; gene "LOC115209064"; ID ""; gene_name "LOC115209064"; transcript_id "XM_029777142.2"; product "cytoplasmic dynein 1 heavy chain 1 isoform X2"; protein_id "XP_029633002.1"; exon_number "72";
NC_042999.1	Gnomon	CDS	85642762	85642927	.	+	1	gene_id "LOC115209064"; db_xref "GeneID:115209064"; gbkey "CDS"; gene "LOC115209064"; ID ""; gene_name "LOC115209064"; transcript_id "XM_029777142.2"; product "cytoplasmic dynein 1 heavy chain 1 isoform X2"; protein_id "XP_029633002.1"; exon_number "73";
NC_042999.1	Gnomon	CDS	85644304	85644438	.	+	0	gene_id "LOC115209064"; db_xref "GeneID:115209064"; gbkey "CDS"; gene "LOC115209064"; ID ""; gene_name "LOC115209064"; transcript_id "XM_029777142.2"; product "cytoplasmic dynein 1 heavy chain 1 isoform X2"; protein_id "XP_029633002.1"; exon_number "74";
NC_042999.1	Gnomon	CDS	85645213	85645307	.	+	0	gene_id "LOC115209064"; db_xref "GeneID:115209064"; gbkey "CDS"; gene "LOC115209064"; ID ""; gene_name "LOC115209064"; transcript_id "XM_029777142.2"; product "cytoplasmic dynein 1 heavy chain 1 isoform X2"; protein_id "XP_029633002.1"; exon_number "75";
NC_042999.1	Gnomon	CDS	85646651	85646753	.	+	1	gene_id "LOC115209064"; db_xref "GeneID:115209064"; gbkey "CDS"; gene "LOC115209064"; ID ""; gene_name "LOC115209064"; transcript_id "XM_029777142.2"; product "cytoplasmic dynein 1 heavy chain 1 isoform X2"; protein_id "XP_029633002.1"; exon_number "76";
NC_042999.1	Gnomon	CDS	85647647	85647715	.	+	0	gene_id "LOC115209064"; db_xref "GeneID:115209064"; gbkey "CDS"; gene "LOC115209064"; ID ""; gene_name "LOC115209064"; transcript_id "XM_029777142.2"; product "cytoplasmic dynein 1 heavy chain 1 isoform X2"; protein_id "XP_029633002.1"; exon_number "77";
NC_042999.1	Gnomon	CDS	85649134	85649209	.	+	0	gene_id "LOC115209064"; db_xref "GeneID:115209064"; gbkey "CDS"; gene "LOC115209064"; ID ""; gene_name "LOC115209064"; transcript_id "XM_029777142.2"; product "cytoplasmic dynein 1 heavy chain 1 isoform X2"; protein_id "XP_029633002.1"; exon_number "78";
NC_042999.1	Gnomon	CDS	85650689	85650849	.	+	2	gene_id "LOC115209064"; db_xref "GeneID:115209064"; gbkey "CDS"; gene "LOC115209064"; ID ""; gene_name "LOC115209064"; transcript_id "XM_029777142.2"; product "cytoplasmic dynein 1 heavy chain 1 isoform X2"; protein_id "XP_029633002.1"; exon_number "79";
NC_042999.1	Gnomon	CDS	85651070	85651181	.	+	0	gene_id "LOC115209064"; db_xref "GeneID:115209064"; gbkey "CDS"; gene "LOC115209064"; ID ""; gene_name "LOC115209064"; transcript_id "XM_029777142.2"; product "cytoplasmic dynein 1 heavy chain 1 isoform X2"; protein_id "XP_029633002.1"; exon_number "80";
NC_042999.1	Gnomon	CDS	85651760	85651944	.	+	2	gene_id "LOC115209064"; db_xref "GeneID:115209064"; gbkey "CDS"; gene "LOC115209064"; ID ""; gene_name "LOC115209064"; transcript_id "XM_029777142.2"; product "cytoplasmic dynein 1 heavy chain 1 isoform X2"; protein_id "XP_029633002.1"; exon_number "81";
NC_042999.1	Gnomon	CDS	85652490	85652603	.	+	0	gene_id "LOC115209064"; db_xref "GeneID:115209064"; gbkey "CDS"; gene "LOC115209064"; ID ""; gene_name "LOC115209064"; transcript_id "XM_029777142.2"; product "cytoplasmic dynein 1 heavy chain 1 isoform X2"; protein_id "XP_029633002.1"; exon_number "82";
NC_042999.1	Gnomon	CDS	85653700	85653870	.	+	0	gene_id "LOC115209064"; db_xref "GeneID:115209064"; gbkey "CDS"; gene "LOC115209064"; ID ""; gene_name "LOC115209064"; transcript_id "XM_029777142.2"; product "cytoplasmic dynein 1 heavy chain 1 isoform X2"; protein_id "XP_029633002.1"; exon_number "83";
NC_042999.1	Gnomon	CDS	85653957	85654058	.	+	0	gene_id "LOC115209064"; db_xref "GeneID:115209064"; gbkey "CDS"; gene "LOC115209064"; ID ""; gene_name "LOC115209064"; transcript_id "XM_029777142.2"; product "cytoplasmic dynein 1 heavy chain 1 isoform X2"; protein_id "XP_029633002.1"; exon_number "84";
NC_042999.1	Gnomon	CDS	85655042	85655163	.	+	0	gene_id "LOC115209064"; db_xref "GeneID:115209064"; gbkey "CDS"; gene "LOC115209064"; ID ""; gene_name "LOC115209064"; transcript_id "XM_029777142.2"; product "cytoplasmic dynein 1 heavy chain 1 isoform X2"; protein_id "XP_029633002.1"; exon_number "85";
NC_042999.1	Gnomon	CDS	85659586	85659689	.	+	1	gene_id "LOC115209064"; db_xref "GeneID:115209064"; gbkey "CDS"; gene "LOC115209064"; ID ""; gene_name "LOC115209064"; transcript_id "XM_029777142.2"; product "cytoplasmic dynein 1 heavy chain 1 isoform X2"; protein_id "XP_029633002.1"; exon_number "86";
NC_042999.1	Gnomon	CDS	85660232	85660398	.	+	2	gene_id "LOC115209064"; db_xref "GeneID:115209064"; gbkey "CDS"; gene "LOC115209064"; ID ""; gene_name "LOC115209064"; transcript_id "XM_029777142.2"; product "cytoplasmic dynein 1 heavy chain 1 isoform X2"; protein_id "XP_029633002.1"; exon_number "87";
NC_042999.1	Gnomon	CDS	85662633	85662825	.	+	0	gene_id "LOC115209064"; db_xref "GeneID:115209064"; gbkey "CDS"; gene "LOC115209064"; ID ""; gene_name "LOC115209064"; transcript_id "XM_029777142.2"; product "cytoplasmic dynein 1 heavy chain 1 isoform X2"; protein_id "XP_029633002.1"; exon_number "88";
NC_042999.1	Gnomon	CDS	85663143	85663285	.	+	2	gene_id "LOC115209064"; db_xref "GeneID:115209064"; gbkey "CDS"; gene "LOC115209064"; ID ""; gene_name "LOC115209064"; transcript_id "XM_029777142.2"; product "cytoplasmic dynein 1 heavy chain 1 isoform X2"; protein_id "XP_029633002.1"; exon_number "89";
NC_042999.1	Gnomon	CDS	85664999	85665109	.	+	0	gene_id "LOC115209064"; db_xref "GeneID:115209064"; gbkey "CDS"; gene "LOC115209064"; ID ""; gene_name "LOC115209064"; transcript_id "XM_029777142.2"; product "cytoplasmic dynein 1 heavy chain 1 isoform X2"; protein_id "XP_029633002.1"; exon_number "90";
NC_042999.1	Gnomon	CDS	85665489	85665549	.	+	0	gene_id "LOC115209064"; db_xref "GeneID:115209064"; gbkey "CDS"; gene "LOC115209064"; ID ""; gene_name "LOC115209064"; transcript_id "XM_029777142.2"; product "cytoplasmic dynein 1 heavy chain 1 isoform X2"; protein_id "XP_029633002.1"; exon_number "91";
NC_042999.1	Gnomon	CDS	85666988	85667084	.	+	2	gene_id "LOC115209064"; db_xref "GeneID:115209064"; gbkey "CDS"; gene "LOC115209064"; ID ""; gene_name "LOC115209064"; transcript_id "XM_029777142.2"; product "cytoplasmic dynein 1 heavy chain 1 isoform X2"; protein_id "XP_029633002.1"; exon_number "92";
NC_042999.1	Gnomon	CDS	85668863	85669025	.	+	1	gene_id "LOC115209064"; db_xref "GeneID:115209064"; gbkey "CDS"; gene "LOC115209064"; ID ""; gene_name "LOC115209064"; transcript_id "XM_029777142.2"; product "cytoplasmic dynein 1 heavy chain 1 isoform X2"; protein_id "XP_029633002.1"; exon_number "93";
NC_042999.1	Gnomon	exon	85556820	85557297	.	+	.	gene_id "LOC115209064"; db_xref "GeneID:115209064"; gbkey "mRNA"; gene "LOC115209064"; ID ""; gene_name "LOC115209064"; transcript_id "XM_029777142.2"; product "cytoplasmic dynein 1 heavy chain 1, transcript variant X2"; exon_number "1"; model_evidence "Supporting evidence includes similarity to: 4 Proteins, and 100% coverage of the annotated genomic feature by RNAseq alignments, including 43 samples with support for all annotated introns";
NC_042999.1	Gnomon	exon	85567172	85567280	.	+	.	gene_id "LOC115209064"; db_xref "GeneID:115209064"; gbkey "mRNA"; gene "LOC115209064"; ID ""; gene_name "LOC115209064"; transcript_id "XM_029777142.2"; product "cytoplasmic dynein 1 heavy chain 1, transcript variant X2"; exon_number "2"; model_evidence "Supporting evidence includes similarity to: 4 Proteins, and 100% coverage of the annotated genomic feature by RNAseq alignments, including 43 samples with support for all annotated introns";
NC_042999.1	Gnomon	exon	85567431	85567604	.	+	.	gene_id "LOC115209064"; db_xref "GeneID:115209064"; gbkey "mRNA"; gene "LOC115209064"; ID ""; gene_name "LOC115209064"; transcript_id "XM_029777142.2"; product "cytoplasmic dynein 1 heavy chain 1, transcript variant X2"; exon_number "3"; model_evidence "Supporting evidence includes similarity to: 4 Proteins, and 100% coverage of the annotated genomic feature by RNAseq alignments, including 43 samples with support for all annotated introns";
NC_042999.1	Gnomon	exon	85568909	85569164	.	+	.	gene_id "LOC115209064"; db_xref "GeneID:115209064"; gbkey "mRNA"; gene "LOC115209064"; ID ""; gene_name "LOC115209064"; transcript_id "XM_029777142.2"; product "cytoplasmic dynein 1 heavy chain 1, transcript variant X2"; exon_number "4"; model_evidence "Supporting evidence includes similarity to: 4 Proteins, and 100% coverage of the annotated genomic feature by RNAseq alignments, including 43 samples with support for all annotated introns";
NC_042999.1	Gnomon	exon	85569278	85569464	.	+	.	gene_id "LOC115209064"; db_xref "GeneID:115209064"; gbkey "mRNA"; gene "LOC115209064"; ID ""; gene_name "LOC115209064"; transcript_id "XM_029777142.2"; product "cytoplasmic dynein 1 heavy chain 1, transcript variant X2"; exon_number "5"; model_evidence "Supporting evidence includes similarity to: 4 Proteins, and 100% coverage of the annotated genomic feature by RNAseq alignments, including 43 samples with support for all annotated introns";
NC_042999.1	Gnomon	exon	85571501	85571721	.	+	.	gene_id "LOC115209064"; db_xref "GeneID:115209064"; gbkey "mRNA"; gene "LOC115209064"; ID ""; gene_name "LOC115209064"; transcript_id "XM_029777142.2"; product "cytoplasmic dynein 1 heavy chain 1, transcript variant X2"; exon_number "6"; model_evidence "Supporting evidence includes similarity to: 4 Proteins, and 100% coverage of the annotated genomic feature by RNAseq alignments, including 43 samples with support for all annotated introns";
NC_042999.1	Gnomon	exon	85571837	85571887	.	+	.	gene_id "LOC115209064"; db_xref "GeneID:115209064"; gbkey "mRNA"; gene "LOC115209064"; ID ""; gene_name "LOC115209064"; transcript_id "XM_029777142.2"; product "cytoplasmic dynein 1 heavy chain 1, transcript variant X2"; exon_number "7"; model_evidence "Supporting evidence includes similarity to: 4 Proteins, and 100% coverage of the annotated genomic feature by RNAseq alignments, including 43 samples with support for all annotated introns";
NC_042999.1	Gnomon	exon	85572006	85572175	.	+	.	gene_id "LOC115209064"; db_xref "GeneID:115209064"; gbkey "mRNA"; gene "LOC115209064"; ID ""; gene_name "LOC115209064"; transcript_id "XM_029777142.2"; product "cytoplasmic dynein 1 heavy chain 1, transcript variant X2"; exon_number "8"; model_evidence "Supporting evidence includes similarity to: 4 Proteins, and 100% coverage of the annotated genomic feature by RNAseq alignments, including 43 samples with support for all annotated introns";
NC_042999.1	Gnomon	exon	85573049	85573202	.	+	.	gene_id "LOC115209064"; db_xref "GeneID:115209064"; gbkey "mRNA"; gene "LOC115209064"; ID ""; gene_name "LOC115209064"; transcript_id "XM_029777142.2"; product "cytoplasmic dynein 1 heavy chain 1, transcript variant X2"; exon_number "9"; model_evidence "Supporting evidence includes similarity to: 4 Proteins, and 100% coverage of the annotated genomic feature by RNAseq alignments, including 43 samples with support for all annotated introns";
NC_042999.1	Gnomon	exon	85574276	85574367	.	+	.	gene_id "LOC115209064"; db_xref "GeneID:115209064"; gbkey "mRNA"; gene "LOC115209064"; ID ""; gene_name "LOC115209064"; transcript_id "XM_029777142.2"; product "cytoplasmic dynein 1 heavy chain 1, transcript variant X2"; exon_number "10"; model_evidence "Supporting evidence includes similarity to: 4 Proteins, and 100% coverage of the annotated genomic feature by RNAseq alignments, including 43 samples with support for all annotated introns";
NC_042999.1	Gnomon	exon	85574459	85574675	.	+	.	gene_id "LOC115209064"; db_xref "GeneID:115209064"; gbkey "mRNA"; gene "LOC115209064"; ID ""; gene_name "LOC115209064"; transcript_id "XM_029777142.2"; product "cytoplasmic dynein 1 heavy chain 1, transcript variant X2"; exon_number "11"; model_evidence "Supporting evidence includes similarity to: 4 Proteins, and 100% coverage of the annotated genomic feature by RNAseq alignments, including 43 samples with support for all annotated introns";
NC_042999.1	Gnomon	exon	85575029	85575115	.	+	.	gene_id "LOC115209064"; db_xref "GeneID:115209064"; gbkey "mRNA"; gene "LOC115209064"; ID ""; gene_name "LOC115209064"; transcript_id "XM_029777142.2"; product "cytoplasmic dynein 1 heavy chain 1, transcript variant X2"; exon_number "12"; model_evidence "Supporting evidence includes similarity to: 4 Proteins, and 100% coverage of the annotated genomic feature by RNAseq alignments, including 43 samples with support for all annotated introns";
NC_042999.1	Gnomon	exon	85575404	85575559	.	+	.	gene_id "LOC115209064"; db_xref "GeneID:115209064"; gbkey "mRNA"; gene "LOC115209064"; ID ""; gene_name "LOC115209064"; transcript_id "XM_029777142.2"; product "cytoplasmic dynein 1 heavy chain 1, transcript variant X2"; exon_number "13"; model_evidence "Supporting evidence includes similarity to: 4 Proteins, and 100% coverage of the annotated genomic feature by RNAseq alignments, including 43 samples with support for all annotated introns";
NC_042999.1	Gnomon	exon	85576326	85576460	.	+	.	gene_id "LOC115209064"; db_xref "GeneID:115209064"; gbkey "mRNA"; gene "LOC115209064"; ID ""; gene_name "LOC115209064"; transcript_id "XM_029777142.2"; product "cytoplasmic dynein 1 heavy chain 1, transcript variant X2"; exon_number "14"; model_evidence "Supporting evidence includes similarity to: 4 Proteins, and 100% coverage of the annotated genomic feature by RNAseq alignments, including 43 samples with support for all annotated introns";
NC_042999.1	Gnomon	exon	85577067	85577201	.	+	.	gene_id "LOC115209064"; db_xref "GeneID:115209064"; gbkey "mRNA"; gene "LOC115209064"; ID ""; gene_name "LOC115209064"; transcript_id "XM_029777142.2"; product "cytoplasmic dynein 1 heavy chain 1, transcript variant X2"; exon_number "15"; model_evidence "Supporting evidence includes similarity to: 4 Proteins, and 100% coverage of the annotated genomic feature by RNAseq alignments, including 43 samples with support for all annotated introns";
NC_042999.1	Gnomon	exon	85578553	85578624	.	+	.	gene_id "LOC115209064"; db_xref "GeneID:115209064"; gbkey "mRNA"; gene "LOC115209064"; ID ""; gene_name "LOC115209064"; transcript_id "XM_029777142.2"; product "cytoplasmic dynein 1 heavy chain 1, transcript variant X2"; exon_number "16"; model_evidence "Supporting evidence includes similarity to: 4 Proteins, and 100% coverage of the annotated genomic feature by RNAseq alignments, including 43 samples with support for all annotated introns";
NC_042999.1	Gnomon	exon	85579269	85579352	.	+	.	gene_id "LOC115209064"; db_xref "GeneID:115209064"; gbkey "mRNA"; gene "LOC115209064"; ID ""; gene_name "LOC115209064"; transcript_id "XM_029777142.2"; product "cytoplasmic dynein 1 heavy chain 1, transcript variant X2"; exon_number "17"; model_evidence "Supporting evidence includes similarity to: 4 Proteins, and 100% coverage of the annotated genomic feature by RNAseq alignments, including 43 samples with support for all annotated introns";
NC_042999.1	Gnomon	exon	85579482	85579661	.	+	.	gene_id "LOC115209064"; db_xref "GeneID:115209064"; gbkey "mRNA"; gene "LOC115209064"; ID ""; gene_name "LOC115209064"; transcript_id "XM_029777142.2"; product "cytoplasmic dynein 1 heavy chain 1, transcript variant X2"; exon_number "18"; model_evidence "Supporting evidence includes similarity to: 4 Proteins, and 100% coverage of the annotated genomic feature by RNAseq alignments, including 43 samples with support for all annotated introns";
NC_042999.1	Gnomon	exon	85580598	85580750	.	+	.	gene_id "LOC115209064"; db_xref "GeneID:115209064"; gbkey "mRNA"; gene "LOC115209064"; ID ""; gene_name "LOC115209064"; transcript_id "XM_029777142.2"; product "cytoplasmic dynein 1 heavy chain 1, transcript variant X2"; exon_number "19"; model_evidence "Supporting evidence includes similarity to: 4 Proteins, and 100% coverage of the annotated genomic feature by RNAseq alignments, including 43 samples with support for all annotated introns";
NC_042999.1	Gnomon	exon	85582381	85582527	.	+	.	gene_id "LOC115209064"; db_xref "GeneID:115209064"; gbkey "mRNA"; gene "LOC115209064"; ID ""; gene_name "LOC115209064"; transcript_id "XM_029777142.2"; product "cytoplasmic dynein 1 heavy chain 1, transcript variant X2"; exon_number "20"; model_evidence "Supporting evidence includes similarity to: 4 Proteins, and 100% coverage of the annotated genomic feature by RNAseq alignments, including 43 samples with support for all annotated introns";
NC_042999.1	Gnomon	exon	85583214	85583351	.	+	.	gene_id "LOC115209064"; db_xref "GeneID:115209064"; gbkey "mRNA"; gene "LOC115209064"; ID ""; gene_name "LOC115209064"; transcript_id "XM_029777142.2"; product "cytoplasmic dynein 1 heavy chain 1, transcript variant X2"; exon_number "21"; model_evidence "Supporting evidence includes similarity to: 4 Proteins, and 100% coverage of the annotated genomic feature by RNAseq alignments, including 43 samples with support for all annotated introns";
NC_042999.1	Gnomon	exon	85584464	85584567	.	+	.	gene_id "LOC115209064"; db_xref "GeneID:115209064"; gbkey "mRNA"; gene "LOC115209064"; ID ""; gene_name "LOC115209064"; transcript_id "XM_029777142.2"; product "cytoplasmic dynein 1 heavy chain 1, transcript variant X2"; exon_number "22"; model_evidence "Supporting evidence includes similarity to: 4 Proteins, and 100% coverage of the annotated genomic feature by RNAseq alignments, including 43 samples with support for all annotated introns";
NC_042999.1	Gnomon	exon	85585563	85585635	.	+	.	gene_id "LOC115209064"; db_xref "GeneID:115209064"; gbkey "mRNA"; gene "LOC115209064"; ID ""; gene_name "LOC115209064"; transcript_id "XM_029777142.2"; product "cytoplasmic dynein 1 heavy chain 1, transcript variant X2"; exon_number "23"; model_evidence "Supporting evidence includes similarity to: 4 Proteins, and 100% coverage of the annotated genomic feature by RNAseq alignments, including 43 samples with support for all annotated introns";
NC_042999.1	Gnomon	exon	85586213	85586323	.	+	.	gene_id "LOC115209064"; db_xref "GeneID:115209064"; gbkey "mRNA"; gene "LOC115209064"; ID ""; gene_name "LOC115209064"; transcript_id "XM_029777142.2"; product "cytoplasmic dynein 1 heavy chain 1, transcript variant X2"; exon_number "24"; model_evidence "Supporting evidence includes similarity to: 4 Proteins, and 100% coverage of the annotated genomic feature by RNAseq alignments, including 43 samples with support for all annotated introns";
NC_042999.1	Gnomon	exon	85587595	85587714	.	+	.	gene_id "LOC115209064"; db_xref "GeneID:115209064"; gbkey "mRNA"; gene "LOC115209064"; ID ""; gene_name "LOC115209064"; transcript_id "XM_029777142.2"; product "cytoplasmic dynein 1 heavy chain 1, transcript variant X2"; exon_number "25"; model_evidence "Supporting evidence includes similarity to: 4 Proteins, and 100% coverage of the annotated genomic feature by RNAseq alignments, including 43 samples with support for all annotated introns";
NC_042999.1	Gnomon	exon	85588710	85588949	.	+	.	gene_id "LOC115209064"; db_xref "GeneID:115209064"; gbkey "mRNA"; gene "LOC115209064"; ID ""; gene_name "LOC115209064"; transcript_id "XM_029777142.2"; product "cytoplasmic dynein 1 heavy chain 1, transcript variant X2"; exon_number "26"; model_evidence "Supporting evidence includes similarity to: 4 Proteins, and 100% coverage of the annotated genomic feature by RNAseq alignments, including 43 samples with support for all annotated introns";
NC_042999.1	Gnomon	exon	85590057	85590180	.	+	.	gene_id "LOC115209064"; db_xref "GeneID:115209064"; gbkey "mRNA"; gene "LOC115209064"; ID ""; gene_name "LOC115209064"; transcript_id "XM_029777142.2"; product "cytoplasmic dynein 1 heavy chain 1, transcript variant X2"; exon_number "27"; model_evidence "Supporting evidence includes similarity to: 4 Proteins, and 100% coverage of the annotated genomic feature by RNAseq alignments, including 43 samples with support for all annotated introns";
NC_042999.1	Gnomon	exon	85590337	85590482	.	+	.	gene_id "LOC115209064"; db_xref "GeneID:115209064"; gbkey "mRNA"; gene "LOC115209064"; ID ""; gene_name "LOC115209064"; transcript_id "XM_029777142.2"; product "cytoplasmic dynein 1 heavy chain 1, transcript variant X2"; exon_number "28"; model_evidence "Supporting evidence includes similarity to: 4 Proteins, and 100% coverage of the annotated genomic feature by RNAseq alignments, including 43 samples with support for all annotated introns";
NC_042999.1	Gnomon	exon	85591795	85591905	.	+	.	gene_id "LOC115209064"; db_xref "GeneID:115209064"; gbkey "mRNA"; gene "LOC115209064"; ID ""; gene_name "LOC115209064"; transcript_id "XM_029777142.2"; product "cytoplasmic dynein 1 heavy chain 1, transcript variant X2"; exon_number "29"; model_evidence "Supporting evidence includes similarity to: 4 Proteins, and 100% coverage of the annotated genomic feature by RNAseq alignments, including 43 samples with support for all annotated introns";
NC_042999.1	Gnomon	exon	85592329	85592538	.	+	.	gene_id "LOC115209064"; db_xref "GeneID:115209064"; gbkey "mRNA"; gene "LOC115209064"; ID ""; gene_name "LOC115209064"; transcript_id "XM_029777142.2"; product "cytoplasmic dynein 1 heavy chain 1, transcript variant X2"; exon_number "30"; model_evidence "Supporting evidence includes similarity to: 4 Proteins, and 100% coverage of the annotated genomic feature by RNAseq alignments, including 43 samples with support for all annotated introns";
NC_042999.1	Gnomon	exon	85595292	85595438	.	+	.	gene_id "LOC115209064"; db_xref "GeneID:115209064"; gbkey "mRNA"; gene "LOC115209064"; ID ""; gene_name "LOC115209064"; transcript_id "XM_029777142.2"; product "cytoplasmic dynein 1 heavy chain 1, transcript variant X2"; exon_number "31"; model_evidence "Supporting evidence includes similarity to: 4 Proteins, and 100% coverage of the annotated genomic feature by RNAseq alignments, including 43 samples with support for all annotated introns";
NC_042999.1	Gnomon	exon	85595658	85595824	.	+	.	gene_id "LOC115209064"; db_xref "GeneID:115209064"; gbkey "mRNA"; gene "LOC115209064"; ID ""; gene_name "LOC115209064"; transcript_id "XM_029777142.2"; product "cytoplasmic dynein 1 heavy chain 1, transcript variant X2"; exon_number "32"; model_evidence "Supporting evidence includes similarity to: 4 Proteins, and 100% coverage of the annotated genomic feature by RNAseq alignments, including 43 samples with support for all annotated introns";
NC_042999.1	Gnomon	exon	85597348	85597521	.	+	.	gene_id "LOC115209064"; db_xref "GeneID:115209064"; gbkey "mRNA"; gene "LOC115209064"; ID ""; gene_name "LOC115209064"; transcript_id "XM_029777142.2"; product "cytoplasmic dynein 1 heavy chain 1, transcript variant X2"; exon_number "33"; model_evidence "Supporting evidence includes similarity to: 4 Proteins, and 100% coverage of the annotated genomic feature by RNAseq alignments, including 43 samples with support for all annotated introns";
NC_042999.1	Gnomon	exon	85598322	85598487	.	+	.	gene_id "LOC115209064"; db_xref "GeneID:115209064"; gbkey "mRNA"; gene "LOC115209064"; ID ""; gene_name "LOC115209064"; transcript_id "XM_029777142.2"; product "cytoplasmic dynein 1 heavy chain 1, transcript variant X2"; exon_number "34"; model_evidence "Supporting evidence includes similarity to: 4 Proteins, and 100% coverage of the annotated genomic feature by RNAseq alignments, including 43 samples with support for all annotated introns";
NC_042999.1	Gnomon	exon	85600399	85600584	.	+	.	gene_id "LOC115209064"; db_xref "GeneID:115209064"; gbkey "mRNA"; gene "LOC115209064"; ID ""; gene_name "LOC115209064"; transcript_id "XM_029777142.2"; product "cytoplasmic dynein 1 heavy chain 1, transcript variant X2"; exon_number "35"; model_evidence "Supporting evidence includes similarity to: 4 Proteins, and 100% coverage of the annotated genomic feature by RNAseq alignments, including 43 samples with support for all annotated introns";
NC_042999.1	Gnomon	exon	85601132	85601332	.	+	.	gene_id "LOC115209064"; db_xref "GeneID:115209064"; gbkey "mRNA"; gene "LOC115209064"; ID ""; gene_name "LOC115209064"; transcript_id "XM_029777142.2"; product "cytoplasmic dynein 1 heavy chain 1, transcript variant X2"; exon_number "36"; model_evidence "Supporting evidence includes similarity to: 4 Proteins, and 100% coverage of the annotated genomic feature by RNAseq alignments, including 43 samples with support for all annotated introns";
NC_042999.1	Gnomon	exon	85601434	85601716	.	+	.	gene_id "LOC115209064"; db_xref "GeneID:115209064"; gbkey "mRNA"; gene "LOC115209064"; ID ""; gene_name "LOC115209064"; transcript_id "XM_029777142.2"; product "cytoplasmic dynein 1 heavy chain 1, transcript variant X2"; exon_number "37"; model_evidence "Supporting evidence includes similarity to: 4 Proteins, and 100% coverage of the annotated genomic feature by RNAseq alignments, including 43 samples with support for all annotated introns";
NC_042999.1	Gnomon	exon	85603246	85603346	.	+	.	gene_id "LOC115209064"; db_xref "GeneID:115209064"; gbkey "mRNA"; gene "LOC115209064"; ID ""; gene_name "LOC115209064"; transcript_id "XM_029777142.2"; product "cytoplasmic dynein 1 heavy chain 1, transcript variant X2"; exon_number "38"; model_evidence "Supporting evidence includes similarity to: 4 Proteins, and 100% coverage of the annotated genomic feature by RNAseq alignments, including 43 samples with support for all annotated introns";
NC_042999.1	Gnomon	exon	85604066	85604225	.	+	.	gene_id "LOC115209064"; db_xref "GeneID:115209064"; gbkey "mRNA"; gene "LOC115209064"; ID ""; gene_name "LOC115209064"; transcript_id "XM_029777142.2"; product "cytoplasmic dynein 1 heavy chain 1, transcript variant X2"; exon_number "39"; model_evidence "Supporting evidence includes similarity to: 4 Proteins, and 100% coverage of the annotated genomic feature by RNAseq alignments, including 43 samples with support for all annotated introns";
NC_042999.1	Gnomon	exon	85604720	85604960	.	+	.	gene_id "LOC115209064"; db_xref "GeneID:115209064"; gbkey "mRNA"; gene "LOC115209064"; ID ""; gene_name "LOC115209064"; transcript_id "XM_029777142.2"; product "cytoplasmic dynein 1 heavy chain 1, transcript variant X2"; exon_number "40"; model_evidence "Supporting evidence includes similarity to: 4 Proteins, and 100% coverage of the annotated genomic feature by RNAseq alignments, including 43 samples with support for all annotated introns";
NC_042999.1	Gnomon	exon	85606883	85607066	.	+	.	gene_id "LOC115209064"; db_xref "GeneID:115209064"; gbkey "mRNA"; gene "LOC115209064"; ID ""; gene_name "LOC115209064"; transcript_id "XM_029777142.2"; product "cytoplasmic dynein 1 heavy chain 1, transcript variant X2"; exon_number "41"; model_evidence "Supporting evidence includes similarity to: 4 Proteins, and 100% coverage of the annotated genomic feature by RNAseq alignments, including 43 samples with support for all annotated introns";
NC_042999.1	Gnomon	exon	85609168	85609380	.	+	.	gene_id "LOC115209064"; db_xref "GeneID:115209064"; gbkey "mRNA"; gene "LOC115209064"; ID ""; gene_name "LOC115209064"; transcript_id "XM_029777142.2"; product "cytoplasmic dynein 1 heavy chain 1, transcript variant X2"; exon_number "42"; model_evidence "Supporting evidence includes similarity to: 4 Proteins, and 100% coverage of the annotated genomic feature by RNAseq alignments, including 43 samples with support for all annotated introns";
NC_042999.1	Gnomon	exon	85610333	85610485	.	+	.	gene_id "LOC115209064"; db_xref "GeneID:115209064"; gbkey "mRNA"; gene "LOC115209064"; ID ""; gene_name "LOC115209064"; transcript_id "XM_029777142.2"; product "cytoplasmic dynein 1 heavy chain 1, transcript variant X2"; exon_number "43"; model_evidence "Supporting evidence includes similarity to: 4 Proteins, and 100% coverage of the annotated genomic feature by RNAseq alignments, including 43 samples with support for all annotated introns";
NC_042999.1	Gnomon	exon	85611833	85611918	.	+	.	gene_id "LOC115209064"; db_xref "GeneID:115209064"; gbkey "mRNA"; gene "LOC115209064"; ID ""; gene_name "LOC115209064"; transcript_id "XM_029777142.2"; product "cytoplasmic dynein 1 heavy chain 1, transcript variant X2"; exon_number "44"; model_evidence "Supporting evidence includes similarity to: 4 Proteins, and 100% coverage of the annotated genomic feature by RNAseq alignments, including 43 samples with support for all annotated introns";
NC_042999.1	Gnomon	exon	85612488	85612644	.	+	.	gene_id "LOC115209064"; db_xref "GeneID:115209064"; gbkey "mRNA"; gene "LOC115209064"; ID ""; gene_name "LOC115209064"; transcript_id "XM_029777142.2"; product "cytoplasmic dynein 1 heavy chain 1, transcript variant X2"; exon_number "45"; model_evidence "Supporting evidence includes similarity to: 4 Proteins, and 100% coverage of the annotated genomic feature by RNAseq alignments, including 43 samples with support for all annotated introns";
NC_042999.1	Gnomon	exon	85613429	85613641	.	+	.	gene_id "LOC115209064"; db_xref "GeneID:115209064"; gbkey "mRNA"; gene "LOC115209064"; ID ""; gene_name "LOC115209064"; transcript_id "XM_029777142.2"; product "cytoplasmic dynein 1 heavy chain 1, transcript variant X2"; exon_number "46"; model_evidence "Supporting evidence includes similarity to: 4 Proteins, and 100% coverage of the annotated genomic feature by RNAseq alignments, including 43 samples with support for all annotated introns";
NC_042999.1	Gnomon	exon	85614408	85614611	.	+	.	gene_id "LOC115209064"; db_xref "GeneID:115209064"; gbkey "mRNA"; gene "LOC115209064"; ID ""; gene_name "LOC115209064"; transcript_id "XM_029777142.2"; product "cytoplasmic dynein 1 heavy chain 1, transcript variant X2"; exon_number "47"; model_evidence "Supporting evidence includes similarity to: 4 Proteins, and 100% coverage of the annotated genomic feature by RNAseq alignments, including 43 samples with support for all annotated introns";
NC_042999.1	Gnomon	exon	85614964	85615131	.	+	.	gene_id "LOC115209064"; db_xref "GeneID:115209064"; gbkey "mRNA"; gene "LOC115209064"; ID ""; gene_name "LOC115209064"; transcript_id "XM_029777142.2"; product "cytoplasmic dynein 1 heavy chain 1, transcript variant X2"; exon_number "48"; model_evidence "Supporting evidence includes similarity to: 4 Proteins, and 100% coverage of the annotated genomic feature by RNAseq alignments, including 43 samples with support for all annotated introns";
NC_042999.1	Gnomon	exon	85615935	85616168	.	+	.	gene_id "LOC115209064"; db_xref "GeneID:115209064"; gbkey "mRNA"; gene "LOC115209064"; ID ""; gene_name "LOC115209064"; transcript_id "XM_029777142.2"; product "cytoplasmic dynein 1 heavy chain 1, transcript variant X2"; exon_number "49"; model_evidence "Supporting evidence includes similarity to: 4 Proteins, and 100% coverage of the annotated genomic feature by RNAseq alignments, including 43 samples with support for all annotated introns";
NC_042999.1	Gnomon	exon	85616746	85616920	.	+	.	gene_id "LOC115209064"; db_xref "GeneID:115209064"; gbkey "mRNA"; gene "LOC115209064"; ID ""; gene_name "LOC115209064"; transcript_id "XM_029777142.2"; product "cytoplasmic dynein 1 heavy chain 1, transcript variant X2"; exon_number "50"; model_evidence "Supporting evidence includes similarity to: 4 Proteins, and 100% coverage of the annotated genomic feature by RNAseq alignments, including 43 samples with support for all annotated introns";
NC_042999.1	Gnomon	exon	85617179	85617332	.	+	.	gene_id "LOC115209064"; db_xref "GeneID:115209064"; gbkey "mRNA"; gene "LOC115209064"; ID ""; gene_name "LOC115209064"; transcript_id "XM_029777142.2"; product "cytoplasmic dynein 1 heavy chain 1, transcript variant X2"; exon_number "51"; model_evidence "Supporting evidence includes similarity to: 4 Proteins, and 100% coverage of the annotated genomic feature by RNAseq alignments, including 43 samples with support for all annotated introns";
NC_042999.1	Gnomon	exon	85618702	85618867	.	+	.	gene_id "LOC115209064"; db_xref "GeneID:115209064"; gbkey "mRNA"; gene "LOC115209064"; ID ""; gene_name "LOC115209064"; transcript_id "XM_029777142.2"; product "cytoplasmic dynein 1 heavy chain 1, transcript variant X2"; exon_number "52"; model_evidence "Supporting evidence includes similarity to: 4 Proteins, and 100% coverage of the annotated genomic feature by RNAseq alignments, including 43 samples with support for all annotated introns";
NC_042999.1	Gnomon	exon	85619737	85619900	.	+	.	gene_id "LOC115209064"; db_xref "GeneID:115209064"; gbkey "mRNA"; gene "LOC115209064"; ID ""; gene_name "LOC115209064"; transcript_id "XM_029777142.2"; product "cytoplasmic dynein 1 heavy chain 1, transcript variant X2"; exon_number "53"; model_evidence "Supporting evidence includes similarity to: 4 Proteins, and 100% coverage of the annotated genomic feature by RNAseq alignments, including 43 samples with support for all annotated introns";
NC_042999.1	Gnomon	exon	85620858	85621044	.	+	.	gene_id "LOC115209064"; db_xref "GeneID:115209064"; gbkey "mRNA"; gene "LOC115209064"; ID ""; gene_name "LOC115209064"; transcript_id "XM_029777142.2"; product "cytoplasmic dynein 1 heavy chain 1, transcript variant X2"; exon_number "54"; model_evidence "Supporting evidence includes similarity to: 4 Proteins, and 100% coverage of the annotated genomic feature by RNAseq alignments, including 43 samples with support for all annotated introns";
NC_042999.1	Gnomon	exon	85621827	85622090	.	+	.	gene_id "LOC115209064"; db_xref "GeneID:115209064"; gbkey "mRNA"; gene "LOC115209064"; ID ""; gene_name "LOC115209064"; transcript_id "XM_029777142.2"; product "cytoplasmic dynein 1 heavy chain 1, transcript variant X2"; exon_number "55"; model_evidence "Supporting evidence includes similarity to: 4 Proteins, and 100% coverage of the annotated genomic feature by RNAseq alignments, including 43 samples with support for all annotated introns";
NC_042999.1	Gnomon	exon	85624252	85624464	.	+	.	gene_id "LOC115209064"; db_xref "GeneID:115209064"; gbkey "mRNA"; gene "LOC115209064"; ID ""; gene_name "LOC115209064"; transcript_id "XM_029777142.2"; product "cytoplasmic dynein 1 heavy chain 1, transcript variant X2"; exon_number "56"; model_evidence "Supporting evidence includes similarity to: 4 Proteins, and 100% coverage of the annotated genomic feature by RNAseq alignments, including 43 samples with support for all annotated introns";
NC_042999.1	Gnomon	exon	85625628	85625719	.	+	.	gene_id "LOC115209064"; db_xref "GeneID:115209064"; gbkey "mRNA"; gene "LOC115209064"; ID ""; gene_name "LOC115209064"; transcript_id "XM_029777142.2"; product "cytoplasmic dynein 1 heavy chain 1, transcript variant X2"; exon_number "57"; model_evidence "Supporting evidence includes similarity to: 4 Proteins, and 100% coverage of the annotated genomic feature by RNAseq alignments, including 43 samples with support for all annotated introns";
NC_042999.1	Gnomon	exon	85626376	85626469	.	+	.	gene_id "LOC115209064"; db_xref "GeneID:115209064"; gbkey "mRNA"; gene "LOC115209064"; ID ""; gene_name "LOC115209064"; transcript_id "XM_029777142.2"; product "cytoplasmic dynein 1 heavy chain 1, transcript variant X2"; exon_number "58"; model_evidence "Supporting evidence includes similarity to: 4 Proteins, and 100% coverage of the annotated genomic feature by RNAseq alignments, including 43 samples with support for all annotated introns";
NC_042999.1	Gnomon	exon	85626811	85627002	.	+	.	gene_id "LOC115209064"; db_xref "GeneID:115209064"; gbkey "mRNA"; gene "LOC115209064"; ID ""; gene_name "LOC115209064"; transcript_id "XM_029777142.2"; product "cytoplasmic dynein 1 heavy chain 1, transcript variant X2"; exon_number "59"; model_evidence "Supporting evidence includes similarity to: 4 Proteins, and 100% coverage of the annotated genomic feature by RNAseq alignments, including 43 samples with support for all annotated introns";
NC_042999.1	Gnomon	exon	85628109	85628288	.	+	.	gene_id "LOC115209064"; db_xref "GeneID:115209064"; gbkey "mRNA"; gene "LOC115209064"; ID ""; gene_name "LOC115209064"; transcript_id "XM_029777142.2"; product "cytoplasmic dynein 1 heavy chain 1, transcript variant X2"; exon_number "60"; model_evidence "Supporting evidence includes similarity to: 4 Proteins, and 100% coverage of the annotated genomic feature by RNAseq alignments, including 43 samples with support for all annotated introns";
NC_042999.1	Gnomon	exon	85629454	85629607	.	+	.	gene_id "LOC115209064"; db_xref "GeneID:115209064"; gbkey "mRNA"; gene "LOC115209064"; ID ""; gene_name "LOC115209064"; transcript_id "XM_029777142.2"; product "cytoplasmic dynein 1 heavy chain 1, transcript variant X2"; exon_number "61"; model_evidence "Supporting evidence includes similarity to: 4 Proteins, and 100% coverage of the annotated genomic feature by RNAseq alignments, including 43 samples with support for all annotated introns";
NC_042999.1	Gnomon	exon	85630278	85630473	.	+	.	gene_id "LOC115209064"; db_xref "GeneID:115209064"; gbkey "mRNA"; gene "LOC115209064"; ID ""; gene_name "LOC115209064"; transcript_id "XM_029777142.2"; product "cytoplasmic dynein 1 heavy chain 1, transcript variant X2"; exon_number "62"; model_evidence "Supporting evidence includes similarity to: 4 Proteins, and 100% coverage of the annotated genomic feature by RNAseq alignments, including 43 samples with support for all annotated introns";
NC_042999.1	Gnomon	exon	85631753	85631870	.	+	.	gene_id "LOC115209064"; db_xref "GeneID:115209064"; gbkey "mRNA"; gene "LOC115209064"; ID ""; gene_name "LOC115209064"; transcript_id "XM_029777142.2"; product "cytoplasmic dynein 1 heavy chain 1, transcript variant X2"; exon_number "63"; model_evidence "Supporting evidence includes similarity to: 4 Proteins, and 100% coverage of the annotated genomic feature by RNAseq alignments, including 43 samples with support for all annotated introns";
NC_042999.1	Gnomon	exon	85632756	85632971	.	+	.	gene_id "LOC115209064"; db_xref "GeneID:115209064"; gbkey "mRNA"; gene "LOC115209064"; ID ""; gene_name "LOC115209064"; transcript_id "XM_029777142.2"; product "cytoplasmic dynein 1 heavy chain 1, transcript variant X2"; exon_number "64"; model_evidence "Supporting evidence includes similarity to: 4 Proteins, and 100% coverage of the annotated genomic feature by RNAseq alignments, including 43 samples with support for all annotated introns";
NC_042999.1	Gnomon	exon	85633286	85633424	.	+	.	gene_id "LOC115209064"; db_xref "GeneID:115209064"; gbkey "mRNA"; gene "LOC115209064"; ID ""; gene_name "LOC115209064"; transcript_id "XM_029777142.2"; product "cytoplasmic dynein 1 heavy chain 1, transcript variant X2"; exon_number "65"; model_evidence "Supporting evidence includes similarity to: 4 Proteins, and 100% coverage of the annotated genomic feature by RNAseq alignments, including 43 samples with support for all annotated introns";
NC_042999.1	Gnomon	exon	85634321	85634421	.	+	.	gene_id "LOC115209064"; db_xref "GeneID:115209064"; gbkey "mRNA"; gene "LOC115209064"; ID ""; gene_name "LOC115209064"; transcript_id "XM_029777142.2"; product "cytoplasmic dynein 1 heavy chain 1, transcript variant X2"; exon_number "66"; model_evidence "Supporting evidence includes similarity to: 4 Proteins, and 100% coverage of the annotated genomic feature by RNAseq alignments, including 43 samples with support for all annotated introns";
NC_042999.1	Gnomon	exon	85635078	85635262	.	+	.	gene_id "LOC115209064"; db_xref "GeneID:115209064"; gbkey "mRNA"; gene "LOC115209064"; ID ""; gene_name "LOC115209064"; transcript_id "XM_029777142.2"; product "cytoplasmic dynein 1 heavy chain 1, transcript variant X2"; exon_number "67"; model_evidence "Supporting evidence includes similarity to: 4 Proteins, and 100% coverage of the annotated genomic feature by RNAseq alignments, including 43 samples with support for all annotated introns";
NC_042999.1	Gnomon	exon	85636223	85636292	.	+	.	gene_id "LOC115209064"; db_xref "GeneID:115209064"; gbkey "mRNA"; gene "LOC115209064"; ID ""; gene_name "LOC115209064"; transcript_id "XM_029777142.2"; product "cytoplasmic dynein 1 heavy chain 1, transcript variant X2"; exon_number "68"; model_evidence "Supporting evidence includes similarity to: 4 Proteins, and 100% coverage of the annotated genomic feature by RNAseq alignments, including 43 samples with support for all annotated introns";
NC_042999.1	Gnomon	exon	85636391	85636537	.	+	.	gene_id "LOC115209064"; db_xref "GeneID:115209064"; gbkey "mRNA"; gene "LOC115209064"; ID ""; gene_name "LOC115209064"; transcript_id "XM_029777142.2"; product "cytoplasmic dynein 1 heavy chain 1, transcript variant X2"; exon_number "69"; model_evidence "Supporting evidence includes similarity to: 4 Proteins, and 100% coverage of the annotated genomic feature by RNAseq alignments, including 43 samples with support for all annotated introns";
NC_042999.1	Gnomon	exon	85638660	85638749	.	+	.	gene_id "LOC115209064"; db_xref "GeneID:115209064"; gbkey "mRNA"; gene "LOC115209064"; ID ""; gene_name "LOC115209064"; transcript_id "XM_029777142.2"; product "cytoplasmic dynein 1 heavy chain 1, transcript variant X2"; exon_number "70"; model_evidence "Supporting evidence includes similarity to: 4 Proteins, and 100% coverage of the annotated genomic feature by RNAseq alignments, including 43 samples with support for all annotated introns";
NC_042999.1	Gnomon	exon	85640845	85640905	.	+	.	gene_id "LOC115209064"; db_xref "GeneID:115209064"; gbkey "mRNA"; gene "LOC115209064"; ID ""; gene_name "LOC115209064"; transcript_id "XM_029777142.2"; product "cytoplasmic dynein 1 heavy chain 1, transcript variant X2"; exon_number "71"; model_evidence "Supporting evidence includes similarity to: 4 Proteins, and 100% coverage of the annotated genomic feature by RNAseq alignments, including 43 samples with support for all annotated introns";
NC_042999.1	Gnomon	exon	85641770	85641857	.	+	.	gene_id "LOC115209064"; db_xref "GeneID:115209064"; gbkey "mRNA"; gene "LOC115209064"; ID ""; gene_name "LOC115209064"; transcript_id "XM_029777142.2"; product "cytoplasmic dynein 1 heavy chain 1, transcript variant X2"; exon_number "72"; model_evidence "Supporting evidence includes similarity to: 4 Proteins, and 100% coverage of the annotated genomic feature by RNAseq alignments, including 43 samples with support for all annotated introns";
NC_042999.1	Gnomon	exon	85642762	85642927	.	+	.	gene_id "LOC115209064"; db_xref "GeneID:115209064"; gbkey "mRNA"; gene "LOC115209064"; ID ""; gene_name "LOC115209064"; transcript_id "XM_029777142.2"; product "cytoplasmic dynein 1 heavy chain 1, transcript variant X2"; exon_number "73"; model_evidence "Supporting evidence includes similarity to: 4 Proteins, and 100% coverage of the annotated genomic feature by RNAseq alignments, including 43 samples with support for all annotated introns";
NC_042999.1	Gnomon	exon	85644304	85644438	.	+	.	gene_id "LOC115209064"; db_xref "GeneID:115209064"; gbkey "mRNA"; gene "LOC115209064"; ID ""; gene_name "LOC115209064"; transcript_id "XM_029777142.2"; product "cytoplasmic dynein 1 heavy chain 1, transcript variant X2"; exon_number "74"; model_evidence "Supporting evidence includes similarity to: 4 Proteins, and 100% coverage of the annotated genomic feature by RNAseq alignments, including 43 samples with support for all annotated introns";
NC_042999.1	Gnomon	exon	85645213	85645307	.	+	.	gene_id "LOC115209064"; db_xref "GeneID:115209064"; gbkey "mRNA"; gene "LOC115209064"; ID ""; gene_name "LOC115209064"; transcript_id "XM_029777142.2"; product "cytoplasmic dynein 1 heavy chain 1, transcript variant X2"; exon_number "75"; model_evidence "Supporting evidence includes similarity to: 4 Proteins, and 100% coverage of the annotated genomic feature by RNAseq alignments, including 43 samples with support for all annotated introns";
NC_042999.1	Gnomon	exon	85646651	85646753	.	+	.	gene_id "LOC115209064"; db_xref "GeneID:115209064"; gbkey "mRNA"; gene "LOC115209064"; ID ""; gene_name "LOC115209064"; transcript_id "XM_029777142.2"; product "cytoplasmic dynein 1 heavy chain 1, transcript variant X2"; exon_number "76"; model_evidence "Supporting evidence includes similarity to: 4 Proteins, and 100% coverage of the annotated genomic feature by RNAseq alignments, including 43 samples with support for all annotated introns";
NC_042999.1	Gnomon	exon	85647647	85647715	.	+	.	gene_id "LOC115209064"; db_xref "GeneID:115209064"; gbkey "mRNA"; gene "LOC115209064"; ID ""; gene_name "LOC115209064"; transcript_id "XM_029777142.2"; product "cytoplasmic dynein 1 heavy chain 1, transcript variant X2"; exon_number "77"; model_evidence "Supporting evidence includes similarity to: 4 Proteins, and 100% coverage of the annotated genomic feature by RNAseq alignments, including 43 samples with support for all annotated introns";
NC_042999.1	Gnomon	exon	85649134	85649209	.	+	.	gene_id "LOC115209064"; db_xref "GeneID:115209064"; gbkey "mRNA"; gene "LOC115209064"; ID ""; gene_name "LOC115209064"; transcript_id "XM_029777142.2"; product "cytoplasmic dynein 1 heavy chain 1, transcript variant X2"; exon_number "78"; model_evidence "Supporting evidence includes similarity to: 4 Proteins, and 100% coverage of the annotated genomic feature by RNAseq alignments, including 43 samples with support for all annotated introns";
NC_042999.1	Gnomon	exon	85650689	85650849	.	+	.	gene_id "LOC115209064"; db_xref "GeneID:115209064"; gbkey "mRNA"; gene "LOC115209064"; ID ""; gene_name "LOC115209064"; transcript_id "XM_029777142.2"; product "cytoplasmic dynein 1 heavy chain 1, transcript variant X2"; exon_number "79"; model_evidence "Supporting evidence includes similarity to: 4 Proteins, and 100% coverage of the annotated genomic feature by RNAseq alignments, including 43 samples with support for all annotated introns";
NC_042999.1	Gnomon	exon	85651070	85651181	.	+	.	gene_id "LOC115209064"; db_xref "GeneID:115209064"; gbkey "mRNA"; gene "LOC115209064"; ID ""; gene_name "LOC115209064"; transcript_id "XM_029777142.2"; product "cytoplasmic dynein 1 heavy chain 1, transcript variant X2"; exon_number "80"; model_evidence "Supporting evidence includes similarity to: 4 Proteins, and 100% coverage of the annotated genomic feature by RNAseq alignments, including 43 samples with support for all annotated introns";
NC_042999.1	Gnomon	exon	85651760	85651944	.	+	.	gene_id "LOC115209064"; db_xref "GeneID:115209064"; gbkey "mRNA"; gene "LOC115209064"; ID ""; gene_name "LOC115209064"; transcript_id "XM_029777142.2"; product "cytoplasmic dynein 1 heavy chain 1, transcript variant X2"; exon_number "81"; model_evidence "Supporting evidence includes similarity to: 4 Proteins, and 100% coverage of the annotated genomic feature by RNAseq alignments, including 43 samples with support for all annotated introns";
NC_042999.1	Gnomon	exon	85652490	85652603	.	+	.	gene_id "LOC115209064"; db_xref "GeneID:115209064"; gbkey "mRNA"; gene "LOC115209064"; ID ""; gene_name "LOC115209064"; transcript_id "XM_029777142.2"; product "cytoplasmic dynein 1 heavy chain 1, transcript variant X2"; exon_number "82"; model_evidence "Supporting evidence includes similarity to: 4 Proteins, and 100% coverage of the annotated genomic feature by RNAseq alignments, including 43 samples with support for all annotated introns";
NC_042999.1	Gnomon	exon	85653700	85653870	.	+	.	gene_id "LOC115209064"; db_xref "GeneID:115209064"; gbkey "mRNA"; gene "LOC115209064"; ID ""; gene_name "LOC115209064"; transcript_id "XM_029777142.2"; product "cytoplasmic dynein 1 heavy chain 1, transcript variant X2"; exon_number "83"; model_evidence "Supporting evidence includes similarity to: 4 Proteins, and 100% coverage of the annotated genomic feature by RNAseq alignments, including 43 samples with support for all annotated introns";
NC_042999.1	Gnomon	exon	85653957	85654058	.	+	.	gene_id "LOC115209064"; db_xref "GeneID:115209064"; gbkey "mRNA"; gene "LOC115209064"; ID ""; gene_name "LOC115209064"; transcript_id "XM_029777142.2"; product "cytoplasmic dynein 1 heavy chain 1, transcript variant X2"; exon_number "84"; model_evidence "Supporting evidence includes similarity to: 4 Proteins, and 100% coverage of the annotated genomic feature by RNAseq alignments, including 43 samples with support for all annotated introns";
NC_042999.1	Gnomon	exon	85655042	85655163	.	+	.	gene_id "LOC115209064"; db_xref "GeneID:115209064"; gbkey "mRNA"; gene "LOC115209064"; ID ""; gene_name "LOC115209064"; transcript_id "XM_029777142.2"; product "cytoplasmic dynein 1 heavy chain 1, transcript variant X2"; exon_number "85"; model_evidence "Supporting evidence includes similarity to: 4 Proteins, and 100% coverage of the annotated genomic feature by RNAseq alignments, including 43 samples with support for all annotated introns";
NC_042999.1	Gnomon	exon	85659586	85659689	.	+	.	gene_id "LOC115209064"; db_xref "GeneID:115209064"; gbkey "mRNA"; gene "LOC115209064"; ID ""; gene_name "LOC115209064"; transcript_id "XM_029777142.2"; product "cytoplasmic dynein 1 heavy chain 1, transcript variant X2"; exon_number "86"; model_evidence "Supporting evidence includes similarity to: 4 Proteins, and 100% coverage of the annotated genomic feature by RNAseq alignments, including 43 samples with support for all annotated introns";
NC_042999.1	Gnomon	exon	85660232	85660398	.	+	.	gene_id "LOC115209064"; db_xref "GeneID:115209064"; gbkey "mRNA"; gene "LOC115209064"; ID ""; gene_name "LOC115209064"; transcript_id "XM_029777142.2"; product "cytoplasmic dynein 1 heavy chain 1, transcript variant X2"; exon_number "87"; model_evidence "Supporting evidence includes similarity to: 4 Proteins, and 100% coverage of the annotated genomic feature by RNAseq alignments, including 43 samples with support for all annotated introns";
NC_042999.1	Gnomon	exon	85662633	85662825	.	+	.	gene_id "LOC115209064"; db_xref "GeneID:115209064"; gbkey "mRNA"; gene "LOC115209064"; ID ""; gene_name "LOC115209064"; transcript_id "XM_029777142.2"; product "cytoplasmic dynein 1 heavy chain 1, transcript variant X2"; exon_number "88"; model_evidence "Supporting evidence includes similarity to: 4 Proteins, and 100% coverage of the annotated genomic feature by RNAseq alignments, including 43 samples with support for all annotated introns";
NC_042999.1	Gnomon	exon	85663143	85663285	.	+	.	gene_id "LOC115209064"; db_xref "GeneID:115209064"; gbkey "mRNA"; gene "LOC115209064"; ID ""; gene_name "LOC115209064"; transcript_id "XM_029777142.2"; product "cytoplasmic dynein 1 heavy chain 1, transcript variant X2"; exon_number "89"; model_evidence "Supporting evidence includes similarity to: 4 Proteins, and 100% coverage of the annotated genomic feature by RNAseq alignments, including 43 samples with support for all annotated introns";
NC_042999.1	Gnomon	exon	85664999	85665109	.	+	.	gene_id "LOC115209064"; db_xref "GeneID:115209064"; gbkey "mRNA"; gene "LOC115209064"; ID ""; gene_name "LOC115209064"; transcript_id "XM_029777142.2"; product "cytoplasmic dynein 1 heavy chain 1, transcript variant X2"; exon_number "90"; model_evidence "Supporting evidence includes similarity to: 4 Proteins, and 100% coverage of the annotated genomic feature by RNAseq alignments, including 43 samples with support for all annotated introns";
NC_042999.1	Gnomon	exon	85665489	85665549	.	+	.	gene_id "LOC115209064"; db_xref "GeneID:115209064"; gbkey "mRNA"; gene "LOC115209064"; ID ""; gene_name "LOC115209064"; transcript_id "XM_029777142.2"; product "cytoplasmic dynein 1 heavy chain 1, transcript variant X2"; exon_number "91"; model_evidence "Supporting evidence includes similarity to: 4 Proteins, and 100% coverage of the annotated genomic feature by RNAseq alignments, including 43 samples with support for all annotated introns";
NC_042999.1	Gnomon	exon	85666988	85667084	.	+	.	gene_id "LOC115209064"; db_xref "GeneID:115209064"; gbkey "mRNA"; gene "LOC115209064"; ID ""; gene_name "LOC115209064"; transcript_id "XM_029777142.2"; product "cytoplasmic dynein 1 heavy chain 1, transcript variant X2"; exon_number "92"; model_evidence "Supporting evidence includes similarity to: 4 Proteins, and 100% coverage of the annotated genomic feature by RNAseq alignments, including 43 samples with support for all annotated introns";
NC_042999.1	Gnomon	exon	85668863	85669140	.	+	.	gene_id "LOC115209064"; db_xref "GeneID:115209064"; gbkey "mRNA"; gene "LOC115209064"; ID ""; gene_name "LOC115209064"; transcript_id "XM_029777142.2"; product "cytoplasmic dynein 1 heavy chain 1, transcript variant X2"; exon_number "93"; model_evidence "Supporting evidence includes similarity to: 4 Proteins, and 100% coverage of the annotated genomic feature by RNAseq alignments, including 43 samples with support for all annotated introns";
NC_042999.1	Gnomon	start_codon	85557039	85557041	.	+	0	gene_id "LOC115209064"; db_xref "GeneID:115209064"; gbkey "CDS"; gene "LOC115209064"; ID ""; gene_name "LOC115209064"; transcript_id "XM_029777142.2"; product "cytoplasmic dynein 1 heavy chain 1 isoform X2"; protein_id "XP_029633002.1"; exon_number "1";
NC_042999.1	Gnomon	stop_codon	85669026	85669028	.	+	0	gene_id "LOC115209064"; db_xref "GeneID:115209064"; gbkey "CDS"; gene "LOC115209064"; ID ""; gene_name "LOC115209064"; transcript_id "XM_029777142.2"; product "cytoplasmic dynein 1 heavy chain 1 isoform X2"; protein_id "XP_029633002.1"; exon_number "93";
NC_042999.1	Gnomon	transcript	85556820	85669140	.	+	.	gene_id "LOC115209064"; ID "XM_036501118.1"; gene_name "LOC115209064"; transcript_id "XM_036501118.1";
NC_042999.1	Gnomon	CDS	85557039	85557297	.	+	0	gene_id "LOC115209064"; db_xref "GeneID:115209064"; gbkey "CDS"; gene "LOC115209064"; ID ""; gene_name "LOC115209064"; transcript_id "XM_036501118.1"; product "cytoplasmic dynein 1 heavy chain 1 isoform X1"; protein_id "XP_036357011.1"; exon_number "1";
NC_042999.1	Gnomon	CDS	85567172	85567280	.	+	2	gene_id "LOC115209064"; db_xref "GeneID:115209064"; gbkey "CDS"; gene "LOC115209064"; ID ""; gene_name "LOC115209064"; transcript_id "XM_036501118.1"; product "cytoplasmic dynein 1 heavy chain 1 isoform X1"; protein_id "XP_036357011.1"; exon_number "2";
NC_042999.1	Gnomon	CDS	85567431	85567604	.	+	1	gene_id "LOC115209064"; db_xref "GeneID:115209064"; gbkey "CDS"; gene "LOC115209064"; ID ""; gene_name "LOC115209064"; transcript_id "XM_036501118.1"; product "cytoplasmic dynein 1 heavy chain 1 isoform X1"; protein_id "XP_036357011.1"; exon_number "3";
NC_042999.1	Gnomon	CDS	85568909	85569164	.	+	1	gene_id "LOC115209064"; db_xref "GeneID:115209064"; gbkey "CDS"; gene "LOC115209064"; ID ""; gene_name "LOC115209064"; transcript_id "XM_036501118.1"; product "cytoplasmic dynein 1 heavy chain 1 isoform X1"; protein_id "XP_036357011.1"; exon_number "4";
NC_042999.1	Gnomon	CDS	85569278	85569464	.	+	0	gene_id "LOC115209064"; db_xref "GeneID:115209064"; gbkey "CDS"; gene "LOC115209064"; ID ""; gene_name "LOC115209064"; transcript_id "XM_036501118.1"; product "cytoplasmic dynein 1 heavy chain 1 isoform X1"; protein_id "XP_036357011.1"; exon_number "5";
NC_042999.1	Gnomon	CDS	85571501	85571721	.	+	2	gene_id "LOC115209064"; db_xref "GeneID:115209064"; gbkey "CDS"; gene "LOC115209064"; ID ""; gene_name "LOC115209064"; transcript_id "XM_036501118.1"; product "cytoplasmic dynein 1 heavy chain 1 isoform X1"; protein_id "XP_036357011.1"; exon_number "6";
NC_042999.1	Gnomon	CDS	85571837	85571887	.	+	0	gene_id "LOC115209064"; db_xref "GeneID:115209064"; gbkey "CDS"; gene "LOC115209064"; ID ""; gene_name "LOC115209064"; transcript_id "XM_036501118.1"; product "cytoplasmic dynein 1 heavy chain 1 isoform X1"; protein_id "XP_036357011.1"; exon_number "7";
NC_042999.1	Gnomon	CDS	85572006	85572175	.	+	0	gene_id "LOC115209064"; db_xref "GeneID:115209064"; gbkey "CDS"; gene "LOC115209064"; ID ""; gene_name "LOC115209064"; transcript_id "XM_036501118.1"; product "cytoplasmic dynein 1 heavy chain 1 isoform X1"; protein_id "XP_036357011.1"; exon_number "8";
NC_042999.1	Gnomon	CDS	85573049	85573202	.	+	1	gene_id "LOC115209064"; db_xref "GeneID:115209064"; gbkey "CDS"; gene "LOC115209064"; ID ""; gene_name "LOC115209064"; transcript_id "XM_036501118.1"; product "cytoplasmic dynein 1 heavy chain 1 isoform X1"; protein_id "XP_036357011.1"; exon_number "9";
NC_042999.1	Gnomon	CDS	85574276	85574367	.	+	0	gene_id "LOC115209064"; db_xref "GeneID:115209064"; gbkey "CDS"; gene "LOC115209064"; ID ""; gene_name "LOC115209064"; transcript_id "XM_036501118.1"; product "cytoplasmic dynein 1 heavy chain 1 isoform X1"; protein_id "XP_036357011.1"; exon_number "10";
NC_042999.1	Gnomon	CDS	85574459	85574675	.	+	1	gene_id "LOC115209064"; db_xref "GeneID:115209064"; gbkey "CDS"; gene "LOC115209064"; ID ""; gene_name "LOC115209064"; transcript_id "XM_036501118.1"; product "cytoplasmic dynein 1 heavy chain 1 isoform X1"; protein_id "XP_036357011.1"; exon_number "11";
NC_042999.1	Gnomon	CDS	85575029	85575115	.	+	0	gene_id "LOC115209064"; db_xref "GeneID:115209064"; gbkey "CDS"; gene "LOC115209064"; ID ""; gene_name "LOC115209064"; transcript_id "XM_036501118.1"; product "cytoplasmic dynein 1 heavy chain 1 isoform X1"; protein_id "XP_036357011.1"; exon_number "12";
NC_042999.1	Gnomon	CDS	85575404	85575559	.	+	0	gene_id "LOC115209064"; db_xref "GeneID:115209064"; gbkey "CDS"; gene "LOC115209064"; ID ""; gene_name "LOC115209064"; transcript_id "XM_036501118.1"; product "cytoplasmic dynein 1 heavy chain 1 isoform X1"; protein_id "XP_036357011.1"; exon_number "13";
NC_042999.1	Gnomon	CDS	85576326	85576460	.	+	0	gene_id "LOC115209064"; db_xref "GeneID:115209064"; gbkey "CDS"; gene "LOC115209064"; ID ""; gene_name "LOC115209064"; transcript_id "XM_036501118.1"; product "cytoplasmic dynein 1 heavy chain 1 isoform X1"; protein_id "XP_036357011.1"; exon_number "14";
NC_042999.1	Gnomon	CDS	85577067	85577201	.	+	0	gene_id "LOC115209064"; db_xref "GeneID:115209064"; gbkey "CDS"; gene "LOC115209064"; ID ""; gene_name "LOC115209064"; transcript_id "XM_036501118.1"; product "cytoplasmic dynein 1 heavy chain 1 isoform X1"; protein_id "XP_036357011.1"; exon_number "15";
NC_042999.1	Gnomon	CDS	85578553	85578624	.	+	0	gene_id "LOC115209064"; db_xref "GeneID:115209064"; gbkey "CDS"; gene "LOC115209064"; ID ""; gene_name "LOC115209064"; transcript_id "XM_036501118.1"; product "cytoplasmic dynein 1 heavy chain 1 isoform X1"; protein_id "XP_036357011.1"; exon_number "16";
NC_042999.1	Gnomon	CDS	85579269	85579352	.	+	0	gene_id "LOC115209064"; db_xref "GeneID:115209064"; gbkey "CDS"; gene "LOC115209064"; ID ""; gene_name "LOC115209064"; transcript_id "XM_036501118.1"; product "cytoplasmic dynein 1 heavy chain 1 isoform X1"; protein_id "XP_036357011.1"; exon_number "17";
NC_042999.1	Gnomon	CDS	85579482	85579661	.	+	0	gene_id "LOC115209064"; db_xref "GeneID:115209064"; gbkey "CDS"; gene "LOC115209064"; ID ""; gene_name "LOC115209064"; transcript_id "XM_036501118.1"; product "cytoplasmic dynein 1 heavy chain 1 isoform X1"; protein_id "XP_036357011.1"; exon_number "18";
NC_042999.1	Gnomon	CDS	85580598	85580750	.	+	0	gene_id "LOC115209064"; db_xref "GeneID:115209064"; gbkey "CDS"; gene "LOC115209064"; ID ""; gene_name "LOC115209064"; transcript_id "XM_036501118.1"; product "cytoplasmic dynein 1 heavy chain 1 isoform X1"; protein_id "XP_036357011.1"; exon_number "19";
NC_042999.1	Gnomon	CDS	85582381	85582527	.	+	0	gene_id "LOC115209064"; db_xref "GeneID:115209064"; gbkey "CDS"; gene "LOC115209064"; ID ""; gene_name "LOC115209064"; transcript_id "XM_036501118.1"; product "cytoplasmic dynein 1 heavy chain 1 isoform X1"; protein_id "XP_036357011.1"; exon_number "20";
NC_042999.1	Gnomon	CDS	85583214	85583351	.	+	0	gene_id "LOC115209064"; db_xref "GeneID:115209064"; gbkey "CDS"; gene "LOC115209064"; ID ""; gene_name "LOC115209064"; transcript_id "XM_036501118.1"; product "cytoplasmic dynein 1 heavy chain 1 isoform X1"; protein_id "XP_036357011.1"; exon_number "21";
NC_042999.1	Gnomon	CDS	85584464	85584567	.	+	0	gene_id "LOC115209064"; db_xref "GeneID:115209064"; gbkey "CDS"; gene "LOC115209064"; ID ""; gene_name "LOC115209064"; transcript_id "XM_036501118.1"; product "cytoplasmic dynein 1 heavy chain 1 isoform X1"; protein_id "XP_036357011.1"; exon_number "22";
NC_042999.1	Gnomon	CDS	85585563	85585635	.	+	1	gene_id "LOC115209064"; db_xref "GeneID:115209064"; gbkey "CDS"; gene "LOC115209064"; ID ""; gene_name "LOC115209064"; transcript_id "XM_036501118.1"; product "cytoplasmic dynein 1 heavy chain 1 isoform X1"; protein_id "XP_036357011.1"; exon_number "23";
NC_042999.1	Gnomon	CDS	85586213	85586323	.	+	0	gene_id "LOC115209064"; db_xref "GeneID:115209064"; gbkey "CDS"; gene "LOC115209064"; ID ""; gene_name "LOC115209064"; transcript_id "XM_036501118.1"; product "cytoplasmic dynein 1 heavy chain 1 isoform X1"; protein_id "XP_036357011.1"; exon_number "24";
NC_042999.1	Gnomon	CDS	85587595	85587714	.	+	0	gene_id "LOC115209064"; db_xref "GeneID:115209064"; gbkey "CDS"; gene "LOC115209064"; ID ""; gene_name "LOC115209064"; transcript_id "XM_036501118.1"; product "cytoplasmic dynein 1 heavy chain 1 isoform X1"; protein_id "XP_036357011.1"; exon_number "25";
NC_042999.1	Gnomon	CDS	85588710	85588949	.	+	0	gene_id "LOC115209064"; db_xref "GeneID:115209064"; gbkey "CDS"; gene "LOC115209064"; ID ""; gene_name "LOC115209064"; transcript_id "XM_036501118.1"; product "cytoplasmic dynein 1 heavy chain 1 isoform X1"; protein_id "XP_036357011.1"; exon_number "26";
NC_042999.1	Gnomon	CDS	85590057	85590183	.	+	0	gene_id "LOC115209064"; db_xref "GeneID:115209064"; gbkey "CDS"; gene "LOC115209064"; ID ""; gene_name "LOC115209064"; transcript_id "XM_036501118.1"; product "cytoplasmic dynein 1 heavy chain 1 isoform X1"; protein_id "XP_036357011.1"; exon_number "27";
NC_042999.1	Gnomon	CDS	85590337	85590482	.	+	2	gene_id "LOC115209064"; db_xref "GeneID:115209064"; gbkey "CDS"; gene "LOC115209064"; ID ""; gene_name "LOC115209064"; transcript_id "XM_036501118.1"; product "cytoplasmic dynein 1 heavy chain 1 isoform X1"; protein_id "XP_036357011.1"; exon_number "28";
NC_042999.1	Gnomon	CDS	85591795	85591905	.	+	0	gene_id "LOC115209064"; db_xref "GeneID:115209064"; gbkey "CDS"; gene "LOC115209064"; ID ""; gene_name "LOC115209064"; transcript_id "XM_036501118.1"; product "cytoplasmic dynein 1 heavy chain 1 isoform X1"; protein_id "XP_036357011.1"; exon_number "29";
NC_042999.1	Gnomon	CDS	85592329	85592538	.	+	0	gene_id "LOC115209064"; db_xref "GeneID:115209064"; gbkey "CDS"; gene "LOC115209064"; ID ""; gene_name "LOC115209064"; transcript_id "XM_036501118.1"; product "cytoplasmic dynein 1 heavy chain 1 isoform X1"; protein_id "XP_036357011.1"; exon_number "30";
NC_042999.1	Gnomon	CDS	85595292	85595438	.	+	0	gene_id "LOC115209064"; db_xref "GeneID:115209064"; gbkey "CDS"; gene "LOC115209064"; ID ""; gene_name "LOC115209064"; transcript_id "XM_036501118.1"; product "cytoplasmic dynein 1 heavy chain 1 isoform X1"; protein_id "XP_036357011.1"; exon_number "31";
NC_042999.1	Gnomon	CDS	85595658	85595824	.	+	0	gene_id "LOC115209064"; db_xref "GeneID:115209064"; gbkey "CDS"; gene "LOC115209064"; ID ""; gene_name "LOC115209064"; transcript_id "XM_036501118.1"; product "cytoplasmic dynein 1 heavy chain 1 isoform X1"; protein_id "XP_036357011.1"; exon_number "32";
NC_042999.1	Gnomon	CDS	85597348	85597521	.	+	1	gene_id "LOC115209064"; db_xref "GeneID:115209064"; gbkey "CDS"; gene "LOC115209064"; ID ""; gene_name "LOC115209064"; transcript_id "XM_036501118.1"; product "cytoplasmic dynein 1 heavy chain 1 isoform X1"; protein_id "XP_036357011.1"; exon_number "33";
NC_042999.1	Gnomon	CDS	85598322	85598487	.	+	1	gene_id "LOC115209064"; db_xref "GeneID:115209064"; gbkey "CDS"; gene "LOC115209064"; ID ""; gene_name "LOC115209064"; transcript_id "XM_036501118.1"; product "cytoplasmic dynein 1 heavy chain 1 isoform X1"; protein_id "XP_036357011.1"; exon_number "34";
NC_042999.1	Gnomon	CDS	85600399	85600584	.	+	0	gene_id "LOC115209064"; db_xref "GeneID:115209064"; gbkey "CDS"; gene "LOC115209064"; ID ""; gene_name "LOC115209064"; transcript_id "XM_036501118.1"; product "cytoplasmic dynein 1 heavy chain 1 isoform X1"; protein_id "XP_036357011.1"; exon_number "35";
NC_042999.1	Gnomon	CDS	85601132	85601332	.	+	0	gene_id "LOC115209064"; db_xref "GeneID:115209064"; gbkey "CDS"; gene "LOC115209064"; ID ""; gene_name "LOC115209064"; transcript_id "XM_036501118.1"; product "cytoplasmic dynein 1 heavy chain 1 isoform X1"; protein_id "XP_036357011.1"; exon_number "36";
NC_042999.1	Gnomon	CDS	85601434	85601716	.	+	0	gene_id "LOC115209064"; db_xref "GeneID:115209064"; gbkey "CDS"; gene "LOC115209064"; ID ""; gene_name "LOC115209064"; transcript_id "XM_036501118.1"; product "cytoplasmic dynein 1 heavy chain 1 isoform X1"; protein_id "XP_036357011.1"; exon_number "37";
NC_042999.1	Gnomon	CDS	85603246	85603346	.	+	2	gene_id "LOC115209064"; db_xref "GeneID:115209064"; gbkey "CDS"; gene "LOC115209064"; ID ""; gene_name "LOC115209064"; transcript_id "XM_036501118.1"; product "cytoplasmic dynein 1 heavy chain 1 isoform X1"; protein_id "XP_036357011.1"; exon_number "38";
NC_042999.1	Gnomon	CDS	85604066	85604225	.	+	0	gene_id "LOC115209064"; db_xref "GeneID:115209064"; gbkey "CDS"; gene "LOC115209064"; ID ""; gene_name "LOC115209064"; transcript_id "XM_036501118.1"; product "cytoplasmic dynein 1 heavy chain 1 isoform X1"; protein_id "XP_036357011.1"; exon_number "39";
NC_042999.1	Gnomon	CDS	85604720	85604960	.	+	2	gene_id "LOC115209064"; db_xref "GeneID:115209064"; gbkey "CDS"; gene "LOC115209064"; ID ""; gene_name "LOC115209064"; transcript_id "XM_036501118.1"; product "cytoplasmic dynein 1 heavy chain 1 isoform X1"; protein_id "XP_036357011.1"; exon_number "40";
NC_042999.1	Gnomon	CDS	85606883	85607066	.	+	1	gene_id "LOC115209064"; db_xref "GeneID:115209064"; gbkey "CDS"; gene "LOC115209064"; ID ""; gene_name "LOC115209064"; transcript_id "XM_036501118.1"; product "cytoplasmic dynein 1 heavy chain 1 isoform X1"; protein_id "XP_036357011.1"; exon_number "41";
NC_042999.1	Gnomon	CDS	85609168	85609380	.	+	0	gene_id "LOC115209064"; db_xref "GeneID:115209064"; gbkey "CDS"; gene "LOC115209064"; ID ""; gene_name "LOC115209064"; transcript_id "XM_036501118.1"; product "cytoplasmic dynein 1 heavy chain 1 isoform X1"; protein_id "XP_036357011.1"; exon_number "42";
NC_042999.1	Gnomon	CDS	85610333	85610485	.	+	0	gene_id "LOC115209064"; db_xref "GeneID:115209064"; gbkey "CDS"; gene "LOC115209064"; ID ""; gene_name "LOC115209064"; transcript_id "XM_036501118.1"; product "cytoplasmic dynein 1 heavy chain 1 isoform X1"; protein_id "XP_036357011.1"; exon_number "43";
NC_042999.1	Gnomon	CDS	85611833	85611918	.	+	0	gene_id "LOC115209064"; db_xref "GeneID:115209064"; gbkey "CDS"; gene "LOC115209064"; ID ""; gene_name "LOC115209064"; transcript_id "XM_036501118.1"; product "cytoplasmic dynein 1 heavy chain 1 isoform X1"; protein_id "XP_036357011.1"; exon_number "44";
NC_042999.1	Gnomon	CDS	85612488	85612644	.	+	1	gene_id "LOC115209064"; db_xref "GeneID:115209064"; gbkey "CDS"; gene "LOC115209064"; ID ""; gene_name "LOC115209064"; transcript_id "XM_036501118.1"; product "cytoplasmic dynein 1 heavy chain 1 isoform X1"; protein_id "XP_036357011.1"; exon_number "45";
NC_042999.1	Gnomon	CDS	85613429	85613641	.	+	0	gene_id "LOC115209064"; db_xref "GeneID:115209064"; gbkey "CDS"; gene "LOC115209064"; ID ""; gene_name "LOC115209064"; transcript_id "XM_036501118.1"; product "cytoplasmic dynein 1 heavy chain 1 isoform X1"; protein_id "XP_036357011.1"; exon_number "46";
NC_042999.1	Gnomon	CDS	85614408	85614611	.	+	0	gene_id "LOC115209064"; db_xref "GeneID:115209064"; gbkey "CDS"; gene "LOC115209064"; ID ""; gene_name "LOC115209064"; transcript_id "XM_036501118.1"; product "cytoplasmic dynein 1 heavy chain 1 isoform X1"; protein_id "XP_036357011.1"; exon_number "47";
NC_042999.1	Gnomon	CDS	85614964	85615131	.	+	0	gene_id "LOC115209064"; db_xref "GeneID:115209064"; gbkey "CDS"; gene "LOC115209064"; ID ""; gene_name "LOC115209064"; transcript_id "XM_036501118.1"; product "cytoplasmic dynein 1 heavy chain 1 isoform X1"; protein_id "XP_036357011.1"; exon_number "48";
NC_042999.1	Gnomon	CDS	85615935	85616168	.	+	0	gene_id "LOC115209064"; db_xref "GeneID:115209064"; gbkey "CDS"; gene "LOC115209064"; ID ""; gene_name "LOC115209064"; transcript_id "XM_036501118.1"; product "cytoplasmic dynein 1 heavy chain 1 isoform X1"; protein_id "XP_036357011.1"; exon_number "49";
NC_042999.1	Gnomon	CDS	85616746	85616920	.	+	0	gene_id "LOC115209064"; db_xref "GeneID:115209064"; gbkey "CDS"; gene "LOC115209064"; ID ""; gene_name "LOC115209064"; transcript_id "XM_036501118.1"; product "cytoplasmic dynein 1 heavy chain 1 isoform X1"; protein_id "XP_036357011.1"; exon_number "50";
NC_042999.1	Gnomon	CDS	85617179	85617332	.	+	2	gene_id "LOC115209064"; db_xref "GeneID:115209064"; gbkey "CDS"; gene "LOC115209064"; ID ""; gene_name "LOC115209064"; transcript_id "XM_036501118.1"; product "cytoplasmic dynein 1 heavy chain 1 isoform X1"; protein_id "XP_036357011.1"; exon_number "51";
NC_042999.1	Gnomon	CDS	85618702	85618867	.	+	1	gene_id "LOC115209064"; db_xref "GeneID:115209064"; gbkey "CDS"; gene "LOC115209064"; ID ""; gene_name "LOC115209064"; transcript_id "XM_036501118.1"; product "cytoplasmic dynein 1 heavy chain 1 isoform X1"; protein_id "XP_036357011.1"; exon_number "52";
NC_042999.1	Gnomon	CDS	85619737	85619900	.	+	0	gene_id "LOC115209064"; db_xref "GeneID:115209064"; gbkey "CDS"; gene "LOC115209064"; ID ""; gene_name "LOC115209064"; transcript_id "XM_036501118.1"; product "cytoplasmic dynein 1 heavy chain 1 isoform X1"; protein_id "XP_036357011.1"; exon_number "53";
NC_042999.1	Gnomon	CDS	85620858	85621044	.	+	1	gene_id "LOC115209064"; db_xref "GeneID:115209064"; gbkey "CDS"; gene "LOC115209064"; ID ""; gene_name "LOC115209064"; transcript_id "XM_036501118.1"; product "cytoplasmic dynein 1 heavy chain 1 isoform X1"; protein_id "XP_036357011.1"; exon_number "54";
NC_042999.1	Gnomon	CDS	85621827	85622090	.	+	0	gene_id "LOC115209064"; db_xref "GeneID:115209064"; gbkey "CDS"; gene "LOC115209064"; ID ""; gene_name "LOC115209064"; transcript_id "XM_036501118.1"; product "cytoplasmic dynein 1 heavy chain 1 isoform X1"; protein_id "XP_036357011.1"; exon_number "55";
NC_042999.1	Gnomon	CDS	85624252	85624464	.	+	0	gene_id "LOC115209064"; db_xref "GeneID:115209064"; gbkey "CDS"; gene "LOC115209064"; ID ""; gene_name "LOC115209064"; transcript_id "XM_036501118.1"; product "cytoplasmic dynein 1 heavy chain 1 isoform X1"; protein_id "XP_036357011.1"; exon_number "56";
NC_042999.1	Gnomon	CDS	85625628	85625719	.	+	0	gene_id "LOC115209064"; db_xref "GeneID:115209064"; gbkey "CDS"; gene "LOC115209064"; ID ""; gene_name "LOC115209064"; transcript_id "XM_036501118.1"; product "cytoplasmic dynein 1 heavy chain 1 isoform X1"; protein_id "XP_036357011.1"; exon_number "57";
NC_042999.1	Gnomon	CDS	85626376	85626469	.	+	1	gene_id "LOC115209064"; db_xref "GeneID:115209064"; gbkey "CDS"; gene "LOC115209064"; ID ""; gene_name "LOC115209064"; transcript_id "XM_036501118.1"; product "cytoplasmic dynein 1 heavy chain 1 isoform X1"; protein_id "XP_036357011.1"; exon_number "58";
NC_042999.1	Gnomon	CDS	85626811	85627002	.	+	0	gene_id "LOC115209064"; db_xref "GeneID:115209064"; gbkey "CDS"; gene "LOC115209064"; ID ""; gene_name "LOC115209064"; transcript_id "XM_036501118.1"; product "cytoplasmic dynein 1 heavy chain 1 isoform X1"; protein_id "XP_036357011.1"; exon_number "59";
NC_042999.1	Gnomon	CDS	85628109	85628288	.	+	0	gene_id "LOC115209064"; db_xref "GeneID:115209064"; gbkey "CDS"; gene "LOC115209064"; ID ""; gene_name "LOC115209064"; transcript_id "XM_036501118.1"; product "cytoplasmic dynein 1 heavy chain 1 isoform X1"; protein_id "XP_036357011.1"; exon_number "60";
NC_042999.1	Gnomon	CDS	85629454	85629607	.	+	0	gene_id "LOC115209064"; db_xref "GeneID:115209064"; gbkey "CDS"; gene "LOC115209064"; ID ""; gene_name "LOC115209064"; transcript_id "XM_036501118.1"; product "cytoplasmic dynein 1 heavy chain 1 isoform X1"; protein_id "XP_036357011.1"; exon_number "61";
NC_042999.1	Gnomon	CDS	85630278	85630473	.	+	2	gene_id "LOC115209064"; db_xref "GeneID:115209064"; gbkey "CDS"; gene "LOC115209064"; ID ""; gene_name "LOC115209064"; transcript_id "XM_036501118.1"; product "cytoplasmic dynein 1 heavy chain 1 isoform X1"; protein_id "XP_036357011.1"; exon_number "62";
NC_042999.1	Gnomon	CDS	85631753	85631870	.	+	1	gene_id "LOC115209064"; db_xref "GeneID:115209064"; gbkey "CDS"; gene "LOC115209064"; ID ""; gene_name "LOC115209064"; transcript_id "XM_036501118.1"; product "cytoplasmic dynein 1 heavy chain 1 isoform X1"; protein_id "XP_036357011.1"; exon_number "63";
NC_042999.1	Gnomon	CDS	85632756	85632971	.	+	0	gene_id "LOC115209064"; db_xref "GeneID:115209064"; gbkey "CDS"; gene "LOC115209064"; ID ""; gene_name "LOC115209064"; transcript_id "XM_036501118.1"; product "cytoplasmic dynein 1 heavy chain 1 isoform X1"; protein_id "XP_036357011.1"; exon_number "64";
NC_042999.1	Gnomon	CDS	85633286	85633424	.	+	0	gene_id "LOC115209064"; db_xref "GeneID:115209064"; gbkey "CDS"; gene "LOC115209064"; ID ""; gene_name "LOC115209064"; transcript_id "XM_036501118.1"; product "cytoplasmic dynein 1 heavy chain 1 isoform X1"; protein_id "XP_036357011.1"; exon_number "65";
NC_042999.1	Gnomon	CDS	85634321	85634421	.	+	2	gene_id "LOC115209064"; db_xref "GeneID:115209064"; gbkey "CDS"; gene "LOC115209064"; ID ""; gene_name "LOC115209064"; transcript_id "XM_036501118.1"; product "cytoplasmic dynein 1 heavy chain 1 isoform X1"; protein_id "XP_036357011.1"; exon_number "66";
NC_042999.1	Gnomon	CDS	85635078	85635262	.	+	0	gene_id "LOC115209064"; db_xref "GeneID:115209064"; gbkey "CDS"; gene "LOC115209064"; ID ""; gene_name "LOC115209064"; transcript_id "XM_036501118.1"; product "cytoplasmic dynein 1 heavy chain 1 isoform X1"; protein_id "XP_036357011.1"; exon_number "67";
NC_042999.1	Gnomon	CDS	85636223	85636292	.	+	1	gene_id "LOC115209064"; db_xref "GeneID:115209064"; gbkey "CDS"; gene "LOC115209064"; ID ""; gene_name "LOC115209064"; transcript_id "XM_036501118.1"; product "cytoplasmic dynein 1 heavy chain 1 isoform X1"; protein_id "XP_036357011.1"; exon_number "68";
NC_042999.1	Gnomon	CDS	85636391	85636537	.	+	0	gene_id "LOC115209064"; db_xref "GeneID:115209064"; gbkey "CDS"; gene "LOC115209064"; ID ""; gene_name "LOC115209064"; transcript_id "XM_036501118.1"; product "cytoplasmic dynein 1 heavy chain 1 isoform X1"; protein_id "XP_036357011.1"; exon_number "69";
NC_042999.1	Gnomon	CDS	85638660	85638749	.	+	0	gene_id "LOC115209064"; db_xref "GeneID:115209064"; gbkey "CDS"; gene "LOC115209064"; ID ""; gene_name "LOC115209064"; transcript_id "XM_036501118.1"; product "cytoplasmic dynein 1 heavy chain 1 isoform X1"; protein_id "XP_036357011.1"; exon_number "70";
NC_042999.1	Gnomon	CDS	85640845	85640905	.	+	0	gene_id "LOC115209064"; db_xref "GeneID:115209064"; gbkey "CDS"; gene "LOC115209064"; ID ""; gene_name "LOC115209064"; transcript_id "XM_036501118.1"; product "cytoplasmic dynein 1 heavy chain 1 isoform X1"; protein_id "XP_036357011.1"; exon_number "71";
NC_042999.1	Gnomon	CDS	85641770	85641857	.	+	2	gene_id "LOC115209064"; db_xref "GeneID:115209064"; gbkey "CDS"; gene "LOC115209064"; ID ""; gene_name "LOC115209064"; transcript_id "XM_036501118.1"; product "cytoplasmic dynein 1 heavy chain 1 isoform X1"; protein_id "XP_036357011.1"; exon_number "72";
NC_042999.1	Gnomon	CDS	85642762	85642927	.	+	1	gene_id "LOC115209064"; db_xref "GeneID:115209064"; gbkey "CDS"; gene "LOC115209064"; ID ""; gene_name "LOC115209064"; transcript_id "XM_036501118.1"; product "cytoplasmic dynein 1 heavy chain 1 isoform X1"; protein_id "XP_036357011.1"; exon_number "73";
NC_042999.1	Gnomon	CDS	85644304	85644438	.	+	0	gene_id "LOC115209064"; db_xref "GeneID:115209064"; gbkey "CDS"; gene "LOC115209064"; ID ""; gene_name "LOC115209064"; transcript_id "XM_036501118.1"; product "cytoplasmic dynein 1 heavy chain 1 isoform X1"; protein_id "XP_036357011.1"; exon_number "74";
NC_042999.1	Gnomon	CDS	85645213	85645307	.	+	0	gene_id "LOC115209064"; db_xref "GeneID:115209064"; gbkey "CDS"; gene "LOC115209064"; ID ""; gene_name "LOC115209064"; transcript_id "XM_036501118.1"; product "cytoplasmic dynein 1 heavy chain 1 isoform X1"; protein_id "XP_036357011.1"; exon_number "75";
NC_042999.1	Gnomon	CDS	85646651	85646753	.	+	1	gene_id "LOC115209064"; db_xref "GeneID:115209064"; gbkey "CDS"; gene "LOC115209064"; ID ""; gene_name "LOC115209064"; transcript_id "XM_036501118.1"; product "cytoplasmic dynein 1 heavy chain 1 isoform X1"; protein_id "XP_036357011.1"; exon_number "76";
NC_042999.1	Gnomon	CDS	85647647	85647715	.	+	0	gene_id "LOC115209064"; db_xref "GeneID:115209064"; gbkey "CDS"; gene "LOC115209064"; ID ""; gene_name "LOC115209064"; transcript_id "XM_036501118.1"; product "cytoplasmic dynein 1 heavy chain 1 isoform X1"; protein_id "XP_036357011.1"; exon_number "77";
NC_042999.1	Gnomon	CDS	85649134	85649209	.	+	0	gene_id "LOC115209064"; db_xref "GeneID:115209064"; gbkey "CDS"; gene "LOC115209064"; ID ""; gene_name "LOC115209064"; transcript_id "XM_036501118.1"; product "cytoplasmic dynein 1 heavy chain 1 isoform X1"; protein_id "XP_036357011.1"; exon_number "78";
NC_042999.1	Gnomon	CDS	85650689	85650849	.	+	2	gene_id "LOC115209064"; db_xref "GeneID:115209064"; gbkey "CDS"; gene "LOC115209064"; ID ""; gene_name "LOC115209064"; transcript_id "XM_036501118.1"; product "cytoplasmic dynein 1 heavy chain 1 isoform X1"; protein_id "XP_036357011.1"; exon_number "79";
NC_042999.1	Gnomon	CDS	85651070	85651181	.	+	0	gene_id "LOC115209064"; db_xref "GeneID:115209064"; gbkey "CDS"; gene "LOC115209064"; ID ""; gene_name "LOC115209064"; transcript_id "XM_036501118.1"; product "cytoplasmic dynein 1 heavy chain 1 isoform X1"; protein_id "XP_036357011.1"; exon_number "80";
NC_042999.1	Gnomon	CDS	85651760	85651944	.	+	2	gene_id "LOC115209064"; db_xref "GeneID:115209064"; gbkey "CDS"; gene "LOC115209064"; ID ""; gene_name "LOC115209064"; transcript_id "XM_036501118.1"; product "cytoplasmic dynein 1 heavy chain 1 isoform X1"; protein_id "XP_036357011.1"; exon_number "81";
NC_042999.1	Gnomon	CDS	85652490	85652603	.	+	0	gene_id "LOC115209064"; db_xref "GeneID:115209064"; gbkey "CDS"; gene "LOC115209064"; ID ""; gene_name "LOC115209064"; transcript_id "XM_036501118.1"; product "cytoplasmic dynein 1 heavy chain 1 isoform X1"; protein_id "XP_036357011.1"; exon_number "82";
NC_042999.1	Gnomon	CDS	85653700	85653870	.	+	0	gene_id "LOC115209064"; db_xref "GeneID:115209064"; gbkey "CDS"; gene "LOC115209064"; ID ""; gene_name "LOC115209064"; transcript_id "XM_036501118.1"; product "cytoplasmic dynein 1 heavy chain 1 isoform X1"; protein_id "XP_036357011.1"; exon_number "83";
NC_042999.1	Gnomon	CDS	85653957	85654058	.	+	0	gene_id "LOC115209064"; db_xref "GeneID:115209064"; gbkey "CDS"; gene "LOC115209064"; ID ""; gene_name "LOC115209064"; transcript_id "XM_036501118.1"; product "cytoplasmic dynein 1 heavy chain 1 isoform X1"; protein_id "XP_036357011.1"; exon_number "84";
NC_042999.1	Gnomon	CDS	85655042	85655163	.	+	0	gene_id "LOC115209064"; db_xref "GeneID:115209064"; gbkey "CDS"; gene "LOC115209064"; ID ""; gene_name "LOC115209064"; transcript_id "XM_036501118.1"; product "cytoplasmic dynein 1 heavy chain 1 isoform X1"; protein_id "XP_036357011.1"; exon_number "85";
NC_042999.1	Gnomon	CDS	85659586	85659689	.	+	1	gene_id "LOC115209064"; db_xref "GeneID:115209064"; gbkey "CDS"; gene "LOC115209064"; ID ""; gene_name "LOC115209064"; transcript_id "XM_036501118.1"; product "cytoplasmic dynein 1 heavy chain 1 isoform X1"; protein_id "XP_036357011.1"; exon_number "86";
NC_042999.1	Gnomon	CDS	85660232	85660398	.	+	2	gene_id "LOC115209064"; db_xref "GeneID:115209064"; gbkey "CDS"; gene "LOC115209064"; ID ""; gene_name "LOC115209064"; transcript_id "XM_036501118.1"; product "cytoplasmic dynein 1 heavy chain 1 isoform X1"; protein_id "XP_036357011.1"; exon_number "87";
NC_042999.1	Gnomon	CDS	85662633	85662825	.	+	0	gene_id "LOC115209064"; db_xref "GeneID:115209064"; gbkey "CDS"; gene "LOC115209064"; ID ""; gene_name "LOC115209064"; transcript_id "XM_036501118.1"; product "cytoplasmic dynein 1 heavy chain 1 isoform X1"; protein_id "XP_036357011.1"; exon_number "88";
NC_042999.1	Gnomon	CDS	85663143	85663285	.	+	2	gene_id "LOC115209064"; db_xref "GeneID:115209064"; gbkey "CDS"; gene "LOC115209064"; ID ""; gene_name "LOC115209064"; transcript_id "XM_036501118.1"; product "cytoplasmic dynein 1 heavy chain 1 isoform X1"; protein_id "XP_036357011.1"; exon_number "89";
NC_042999.1	Gnomon	CDS	85664999	85665109	.	+	0	gene_id "LOC115209064"; db_xref "GeneID:115209064"; gbkey "CDS"; gene "LOC115209064"; ID ""; gene_name "LOC115209064"; transcript_id "XM_036501118.1"; product "cytoplasmic dynein 1 heavy chain 1 isoform X1"; protein_id "XP_036357011.1"; exon_number "90";
NC_042999.1	Gnomon	CDS	85665489	85665549	.	+	0	gene_id "LOC115209064"; db_xref "GeneID:115209064"; gbkey "CDS"; gene "LOC115209064"; ID ""; gene_name "LOC115209064"; transcript_id "XM_036501118.1"; product "cytoplasmic dynein 1 heavy chain 1 isoform X1"; protein_id "XP_036357011.1"; exon_number "91";
NC_042999.1	Gnomon	CDS	85666988	85667084	.	+	2	gene_id "LOC115209064"; db_xref "GeneID:115209064"; gbkey "CDS"; gene "LOC115209064"; ID ""; gene_name "LOC115209064"; transcript_id "XM_036501118.1"; product "cytoplasmic dynein 1 heavy chain 1 isoform X1"; protein_id "XP_036357011.1"; exon_number "92";
NC_042999.1	Gnomon	CDS	85668863	85669025	.	+	1	gene_id "LOC115209064"; db_xref "GeneID:115209064"; gbkey "CDS"; gene "LOC115209064"; ID ""; gene_name "LOC115209064"; transcript_id "XM_036501118.1"; product "cytoplasmic dynein 1 heavy chain 1 isoform X1"; protein_id "XP_036357011.1"; exon_number "93";
NC_042999.1	Gnomon	exon	85556820	85557297	.	+	.	gene_id "LOC115209064"; db_xref "GeneID:115209064"; gbkey "mRNA"; gene "LOC115209064"; ID ""; gene_name "LOC115209064"; transcript_id "XM_036501118.1"; product "cytoplasmic dynein 1 heavy chain 1, transcript variant X1"; exon_number "1"; model_evidence "Supporting evidence includes similarity to: 2 Proteins, and 100% coverage of the annotated genomic feature by RNAseq alignments, including 43 samples with support for all annotated introns";
NC_042999.1	Gnomon	exon	85567172	85567280	.	+	.	gene_id "LOC115209064"; db_xref "GeneID:115209064"; gbkey "mRNA"; gene "LOC115209064"; ID ""; gene_name "LOC115209064"; transcript_id "XM_036501118.1"; product "cytoplasmic dynein 1 heavy chain 1, transcript variant X1"; exon_number "2"; model_evidence "Supporting evidence includes similarity to: 2 Proteins, and 100% coverage of the annotated genomic feature by RNAseq alignments, including 43 samples with support for all annotated introns";
NC_042999.1	Gnomon	exon	85567431	85567604	.	+	.	gene_id "LOC115209064"; db_xref "GeneID:115209064"; gbkey "mRNA"; gene "LOC115209064"; ID ""; gene_name "LOC115209064"; transcript_id "XM_036501118.1"; product "cytoplasmic dynein 1 heavy chain 1, transcript variant X1"; exon_number "3"; model_evidence "Supporting evidence includes similarity to: 2 Proteins, and 100% coverage of the annotated genomic feature by RNAseq alignments, including 43 samples with support for all annotated introns";
NC_042999.1	Gnomon	exon	85568909	85569164	.	+	.	gene_id "LOC115209064"; db_xref "GeneID:115209064"; gbkey "mRNA"; gene "LOC115209064"; ID ""; gene_name "LOC115209064"; transcript_id "XM_036501118.1"; product "cytoplasmic dynein 1 heavy chain 1, transcript variant X1"; exon_number "4"; model_evidence "Supporting evidence includes similarity to: 2 Proteins, and 100% coverage of the annotated genomic feature by RNAseq alignments, including 43 samples with support for all annotated introns";
NC_042999.1	Gnomon	exon	85569278	85569464	.	+	.	gene_id "LOC115209064"; db_xref "GeneID:115209064"; gbkey "mRNA"; gene "LOC115209064"; ID ""; gene_name "LOC115209064"; transcript_id "XM_036501118.1"; product "cytoplasmic dynein 1 heavy chain 1, transcript variant X1"; exon_number "5"; model_evidence "Supporting evidence includes similarity to: 2 Proteins, and 100% coverage of the annotated genomic feature by RNAseq alignments, including 43 samples with support for all annotated introns";
NC_042999.1	Gnomon	exon	85571501	85571721	.	+	.	gene_id "LOC115209064"; db_xref "GeneID:115209064"; gbkey "mRNA"; gene "LOC115209064"; ID ""; gene_name "LOC115209064"; transcript_id "XM_036501118.1"; product "cytoplasmic dynein 1 heavy chain 1, transcript variant X1"; exon_number "6"; model_evidence "Supporting evidence includes similarity to: 2 Proteins, and 100% coverage of the annotated genomic feature by RNAseq alignments, including 43 samples with support for all annotated introns";
NC_042999.1	Gnomon	exon	85571837	85571887	.	+	.	gene_id "LOC115209064"; db_xref "GeneID:115209064"; gbkey "mRNA"; gene "LOC115209064"; ID ""; gene_name "LOC115209064"; transcript_id "XM_036501118.1"; product "cytoplasmic dynein 1 heavy chain 1, transcript variant X1"; exon_number "7"; model_evidence "Supporting evidence includes similarity to: 2 Proteins, and 100% coverage of the annotated genomic feature by RNAseq alignments, including 43 samples with support for all annotated introns";
NC_042999.1	Gnomon	exon	85572006	85572175	.	+	.	gene_id "LOC115209064"; db_xref "GeneID:115209064"; gbkey "mRNA"; gene "LOC115209064"; ID ""; gene_name "LOC115209064"; transcript_id "XM_036501118.1"; product "cytoplasmic dynein 1 heavy chain 1, transcript variant X1"; exon_number "8"; model_evidence "Supporting evidence includes similarity to: 2 Proteins, and 100% coverage of the annotated genomic feature by RNAseq alignments, including 43 samples with support for all annotated introns";
NC_042999.1	Gnomon	exon	85573049	85573202	.	+	.	gene_id "LOC115209064"; db_xref "GeneID:115209064"; gbkey "mRNA"; gene "LOC115209064"; ID ""; gene_name "LOC115209064"; transcript_id "XM_036501118.1"; product "cytoplasmic dynein 1 heavy chain 1, transcript variant X1"; exon_number "9"; model_evidence "Supporting evidence includes similarity to: 2 Proteins, and 100% coverage of the annotated genomic feature by RNAseq alignments, including 43 samples with support for all annotated introns";
NC_042999.1	Gnomon	exon	85574276	85574367	.	+	.	gene_id "LOC115209064"; db_xref "GeneID:115209064"; gbkey "mRNA"; gene "LOC115209064"; ID ""; gene_name "LOC115209064"; transcript_id "XM_036501118.1"; product "cytoplasmic dynein 1 heavy chain 1, transcript variant X1"; exon_number "10"; model_evidence "Supporting evidence includes similarity to: 2 Proteins, and 100% coverage of the annotated genomic feature by RNAseq alignments, including 43 samples with support for all annotated introns";
NC_042999.1	Gnomon	exon	85574459	85574675	.	+	.	gene_id "LOC115209064"; db_xref "GeneID:115209064"; gbkey "mRNA"; gene "LOC115209064"; ID ""; gene_name "LOC115209064"; transcript_id "XM_036501118.1"; product "cytoplasmic dynein 1 heavy chain 1, transcript variant X1"; exon_number "11"; model_evidence "Supporting evidence includes similarity to: 2 Proteins, and 100% coverage of the annotated genomic feature by RNAseq alignments, including 43 samples with support for all annotated introns";
NC_042999.1	Gnomon	exon	85575029	85575115	.	+	.	gene_id "LOC115209064"; db_xref "GeneID:115209064"; gbkey "mRNA"; gene "LOC115209064"; ID ""; gene_name "LOC115209064"; transcript_id "XM_036501118.1"; product "cytoplasmic dynein 1 heavy chain 1, transcript variant X1"; exon_number "12"; model_evidence "Supporting evidence includes similarity to: 2 Proteins, and 100% coverage of the annotated genomic feature by RNAseq alignments, including 43 samples with support for all annotated introns";
NC_042999.1	Gnomon	exon	85575404	85575559	.	+	.	gene_id "LOC115209064"; db_xref "GeneID:115209064"; gbkey "mRNA"; gene "LOC115209064"; ID ""; gene_name "LOC115209064"; transcript_id "XM_036501118.1"; product "cytoplasmic dynein 1 heavy chain 1, transcript variant X1"; exon_number "13"; model_evidence "Supporting evidence includes similarity to: 2 Proteins, and 100% coverage of the annotated genomic feature by RNAseq alignments, including 43 samples with support for all annotated introns";
NC_042999.1	Gnomon	exon	85576326	85576460	.	+	.	gene_id "LOC115209064"; db_xref "GeneID:115209064"; gbkey "mRNA"; gene "LOC115209064"; ID ""; gene_name "LOC115209064"; transcript_id "XM_036501118.1"; product "cytoplasmic dynein 1 heavy chain 1, transcript variant X1"; exon_number "14"; model_evidence "Supporting evidence includes similarity to: 2 Proteins, and 100% coverage of the annotated genomic feature by RNAseq alignments, including 43 samples with support for all annotated introns";
NC_042999.1	Gnomon	exon	85577067	85577201	.	+	.	gene_id "LOC115209064"; db_xref "GeneID:115209064"; gbkey "mRNA"; gene "LOC115209064"; ID ""; gene_name "LOC115209064"; transcript_id "XM_036501118.1"; product "cytoplasmic dynein 1 heavy chain 1, transcript variant X1"; exon_number "15"; model_evidence "Supporting evidence includes similarity to: 2 Proteins, and 100% coverage of the annotated genomic feature by RNAseq alignments, including 43 samples with support for all annotated introns";
NC_042999.1	Gnomon	exon	85578553	85578624	.	+	.	gene_id "LOC115209064"; db_xref "GeneID:115209064"; gbkey "mRNA"; gene "LOC115209064"; ID ""; gene_name "LOC115209064"; transcript_id "XM_036501118.1"; product "cytoplasmic dynein 1 heavy chain 1, transcript variant X1"; exon_number "16"; model_evidence "Supporting evidence includes similarity to: 2 Proteins, and 100% coverage of the annotated genomic feature by RNAseq alignments, including 43 samples with support for all annotated introns";
NC_042999.1	Gnomon	exon	85579269	85579352	.	+	.	gene_id "LOC115209064"; db_xref "GeneID:115209064"; gbkey "mRNA"; gene "LOC115209064"; ID ""; gene_name "LOC115209064"; transcript_id "XM_036501118.1"; product "cytoplasmic dynein 1 heavy chain 1, transcript variant X1"; exon_number "17"; model_evidence "Supporting evidence includes similarity to: 2 Proteins, and 100% coverage of the annotated genomic feature by RNAseq alignments, including 43 samples with support for all annotated introns";
NC_042999.1	Gnomon	exon	85579482	85579661	.	+	.	gene_id "LOC115209064"; db_xref "GeneID:115209064"; gbkey "mRNA"; gene "LOC115209064"; ID ""; gene_name "LOC115209064"; transcript_id "XM_036501118.1"; product "cytoplasmic dynein 1 heavy chain 1, transcript variant X1"; exon_number "18"; model_evidence "Supporting evidence includes similarity to: 2 Proteins, and 100% coverage of the annotated genomic feature by RNAseq alignments, including 43 samples with support for all annotated introns";
NC_042999.1	Gnomon	exon	85580598	85580750	.	+	.	gene_id "LOC115209064"; db_xref "GeneID:115209064"; gbkey "mRNA"; gene "LOC115209064"; ID ""; gene_name "LOC115209064"; transcript_id "XM_036501118.1"; product "cytoplasmic dynein 1 heavy chain 1, transcript variant X1"; exon_number "19"; model_evidence "Supporting evidence includes similarity to: 2 Proteins, and 100% coverage of the annotated genomic feature by RNAseq alignments, including 43 samples with support for all annotated introns";
NC_042999.1	Gnomon	exon	85582381	85582527	.	+	.	gene_id "LOC115209064"; db_xref "GeneID:115209064"; gbkey "mRNA"; gene "LOC115209064"; ID ""; gene_name "LOC115209064"; transcript_id "XM_036501118.1"; product "cytoplasmic dynein 1 heavy chain 1, transcript variant X1"; exon_number "20"; model_evidence "Supporting evidence includes similarity to: 2 Proteins, and 100% coverage of the annotated genomic feature by RNAseq alignments, including 43 samples with support for all annotated introns";
NC_042999.1	Gnomon	exon	85583214	85583351	.	+	.	gene_id "LOC115209064"; db_xref "GeneID:115209064"; gbkey "mRNA"; gene "LOC115209064"; ID ""; gene_name "LOC115209064"; transcript_id "XM_036501118.1"; product "cytoplasmic dynein 1 heavy chain 1, transcript variant X1"; exon_number "21"; model_evidence "Supporting evidence includes similarity to: 2 Proteins, and 100% coverage of the annotated genomic feature by RNAseq alignments, including 43 samples with support for all annotated introns";
NC_042999.1	Gnomon	exon	85584464	85584567	.	+	.	gene_id "LOC115209064"; db_xref "GeneID:115209064"; gbkey "mRNA"; gene "LOC115209064"; ID ""; gene_name "LOC115209064"; transcript_id "XM_036501118.1"; product "cytoplasmic dynein 1 heavy chain 1, transcript variant X1"; exon_number "22"; model_evidence "Supporting evidence includes similarity to: 2 Proteins, and 100% coverage of the annotated genomic feature by RNAseq alignments, including 43 samples with support for all annotated introns";
NC_042999.1	Gnomon	exon	85585563	85585635	.	+	.	gene_id "LOC115209064"; db_xref "GeneID:115209064"; gbkey "mRNA"; gene "LOC115209064"; ID ""; gene_name "LOC115209064"; transcript_id "XM_036501118.1"; product "cytoplasmic dynein 1 heavy chain 1, transcript variant X1"; exon_number "23"; model_evidence "Supporting evidence includes similarity to: 2 Proteins, and 100% coverage of the annotated genomic feature by RNAseq alignments, including 43 samples with support for all annotated introns";
NC_042999.1	Gnomon	exon	85586213	85586323	.	+	.	gene_id "LOC115209064"; db_xref "GeneID:115209064"; gbkey "mRNA"; gene "LOC115209064"; ID ""; gene_name "LOC115209064"; transcript_id "XM_036501118.1"; product "cytoplasmic dynein 1 heavy chain 1, transcript variant X1"; exon_number "24"; model_evidence "Supporting evidence includes similarity to: 2 Proteins, and 100% coverage of the annotated genomic feature by RNAseq alignments, including 43 samples with support for all annotated introns";
NC_042999.1	Gnomon	exon	85587595	85587714	.	+	.	gene_id "LOC115209064"; db_xref "GeneID:115209064"; gbkey "mRNA"; gene "LOC115209064"; ID ""; gene_name "LOC115209064"; transcript_id "XM_036501118.1"; product "cytoplasmic dynein 1 heavy chain 1, transcript variant X1"; exon_number "25"; model_evidence "Supporting evidence includes similarity to: 2 Proteins, and 100% coverage of the annotated genomic feature by RNAseq alignments, including 43 samples with support for all annotated introns";
NC_042999.1	Gnomon	exon	85588710	85588949	.	+	.	gene_id "LOC115209064"; db_xref "GeneID:115209064"; gbkey "mRNA"; gene "LOC115209064"; ID ""; gene_name "LOC115209064"; transcript_id "XM_036501118.1"; product "cytoplasmic dynein 1 heavy chain 1, transcript variant X1"; exon_number "26"; model_evidence "Supporting evidence includes similarity to: 2 Proteins, and 100% coverage of the annotated genomic feature by RNAseq alignments, including 43 samples with support for all annotated introns";
NC_042999.1	Gnomon	exon	85590057	85590183	.	+	.	gene_id "LOC115209064"; db_xref "GeneID:115209064"; gbkey "mRNA"; gene "LOC115209064"; ID ""; gene_name "LOC115209064"; transcript_id "XM_036501118.1"; product "cytoplasmic dynein 1 heavy chain 1, transcript variant X1"; exon_number "27"; model_evidence "Supporting evidence includes similarity to: 2 Proteins, and 100% coverage of the annotated genomic feature by RNAseq alignments, including 43 samples with support for all annotated introns";
NC_042999.1	Gnomon	exon	85590337	85590482	.	+	.	gene_id "LOC115209064"; db_xref "GeneID:115209064"; gbkey "mRNA"; gene "LOC115209064"; ID ""; gene_name "LOC115209064"; transcript_id "XM_036501118.1"; product "cytoplasmic dynein 1 heavy chain 1, transcript variant X1"; exon_number "28"; model_evidence "Supporting evidence includes similarity to: 2 Proteins, and 100% coverage of the annotated genomic feature by RNAseq alignments, including 43 samples with support for all annotated introns";
NC_042999.1	Gnomon	exon	85591795	85591905	.	+	.	gene_id "LOC115209064"; db_xref "GeneID:115209064"; gbkey "mRNA"; gene "LOC115209064"; ID ""; gene_name "LOC115209064"; transcript_id "XM_036501118.1"; product "cytoplasmic dynein 1 heavy chain 1, transcript variant X1"; exon_number "29"; model_evidence "Supporting evidence includes similarity to: 2 Proteins, and 100% coverage of the annotated genomic feature by RNAseq alignments, including 43 samples with support for all annotated introns";
NC_042999.1	Gnomon	exon	85592329	85592538	.	+	.	gene_id "LOC115209064"; db_xref "GeneID:115209064"; gbkey "mRNA"; gene "LOC115209064"; ID ""; gene_name "LOC115209064"; transcript_id "XM_036501118.1"; product "cytoplasmic dynein 1 heavy chain 1, transcript variant X1"; exon_number "30"; model_evidence "Supporting evidence includes similarity to: 2 Proteins, and 100% coverage of the annotated genomic feature by RNAseq alignments, including 43 samples with support for all annotated introns";
NC_042999.1	Gnomon	exon	85595292	85595438	.	+	.	gene_id "LOC115209064"; db_xref "GeneID:115209064"; gbkey "mRNA"; gene "LOC115209064"; ID ""; gene_name "LOC115209064"; transcript_id "XM_036501118.1"; product "cytoplasmic dynein 1 heavy chain 1, transcript variant X1"; exon_number "31"; model_evidence "Supporting evidence includes similarity to: 2 Proteins, and 100% coverage of the annotated genomic feature by RNAseq alignments, including 43 samples with support for all annotated introns";
NC_042999.1	Gnomon	exon	85595658	85595824	.	+	.	gene_id "LOC115209064"; db_xref "GeneID:115209064"; gbkey "mRNA"; gene "LOC115209064"; ID ""; gene_name "LOC115209064"; transcript_id "XM_036501118.1"; product "cytoplasmic dynein 1 heavy chain 1, transcript variant X1"; exon_number "32"; model_evidence "Supporting evidence includes similarity to: 2 Proteins, and 100% coverage of the annotated genomic feature by RNAseq alignments, including 43 samples with support for all annotated introns";
NC_042999.1	Gnomon	exon	85597348	85597521	.	+	.	gene_id "LOC115209064"; db_xref "GeneID:115209064"; gbkey "mRNA"; gene "LOC115209064"; ID ""; gene_name "LOC115209064"; transcript_id "XM_036501118.1"; product "cytoplasmic dynein 1 heavy chain 1, transcript variant X1"; exon_number "33"; model_evidence "Supporting evidence includes similarity to: 2 Proteins, and 100% coverage of the annotated genomic feature by RNAseq alignments, including 43 samples with support for all annotated introns";
NC_042999.1	Gnomon	exon	85598322	85598487	.	+	.	gene_id "LOC115209064"; db_xref "GeneID:115209064"; gbkey "mRNA"; gene "LOC115209064"; ID ""; gene_name "LOC115209064"; transcript_id "XM_036501118.1"; product "cytoplasmic dynein 1 heavy chain 1, transcript variant X1"; exon_number "34"; model_evidence "Supporting evidence includes similarity to: 2 Proteins, and 100% coverage of the annotated genomic feature by RNAseq alignments, including 43 samples with support for all annotated introns";
NC_042999.1	Gnomon	exon	85600399	85600584	.	+	.	gene_id "LOC115209064"; db_xref "GeneID:115209064"; gbkey "mRNA"; gene "LOC115209064"; ID ""; gene_name "LOC115209064"; transcript_id "XM_036501118.1"; product "cytoplasmic dynein 1 heavy chain 1, transcript variant X1"; exon_number "35"; model_evidence "Supporting evidence includes similarity to: 2 Proteins, and 100% coverage of the annotated genomic feature by RNAseq alignments, including 43 samples with support for all annotated introns";
NC_042999.1	Gnomon	exon	85601132	85601332	.	+	.	gene_id "LOC115209064"; db_xref "GeneID:115209064"; gbkey "mRNA"; gene "LOC115209064"; ID ""; gene_name "LOC115209064"; transcript_id "XM_036501118.1"; product "cytoplasmic dynein 1 heavy chain 1, transcript variant X1"; exon_number "36"; model_evidence "Supporting evidence includes similarity to: 2 Proteins, and 100% coverage of the annotated genomic feature by RNAseq alignments, including 43 samples with support for all annotated introns";
NC_042999.1	Gnomon	exon	85601434	85601716	.	+	.	gene_id "LOC115209064"; db_xref "GeneID:115209064"; gbkey "mRNA"; gene "LOC115209064"; ID ""; gene_name "LOC115209064"; transcript_id "XM_036501118.1"; product "cytoplasmic dynein 1 heavy chain 1, transcript variant X1"; exon_number "37"; model_evidence "Supporting evidence includes similarity to: 2 Proteins, and 100% coverage of the annotated genomic feature by RNAseq alignments, including 43 samples with support for all annotated introns";
NC_042999.1	Gnomon	exon	85603246	85603346	.	+	.	gene_id "LOC115209064"; db_xref "GeneID:115209064"; gbkey "mRNA"; gene "LOC115209064"; ID ""; gene_name "LOC115209064"; transcript_id "XM_036501118.1"; product "cytoplasmic dynein 1 heavy chain 1, transcript variant X1"; exon_number "38"; model_evidence "Supporting evidence includes similarity to: 2 Proteins, and 100% coverage of the annotated genomic feature by RNAseq alignments, including 43 samples with support for all annotated introns";
NC_042999.1	Gnomon	exon	85604066	85604225	.	+	.	gene_id "LOC115209064"; db_xref "GeneID:115209064"; gbkey "mRNA"; gene "LOC115209064"; ID ""; gene_name "LOC115209064"; transcript_id "XM_036501118.1"; product "cytoplasmic dynein 1 heavy chain 1, transcript variant X1"; exon_number "39"; model_evidence "Supporting evidence includes similarity to: 2 Proteins, and 100% coverage of the annotated genomic feature by RNAseq alignments, including 43 samples with support for all annotated introns";
NC_042999.1	Gnomon	exon	85604720	85604960	.	+	.	gene_id "LOC115209064"; db_xref "GeneID:115209064"; gbkey "mRNA"; gene "LOC115209064"; ID ""; gene_name "LOC115209064"; transcript_id "XM_036501118.1"; product "cytoplasmic dynein 1 heavy chain 1, transcript variant X1"; exon_number "40"; model_evidence "Supporting evidence includes similarity to: 2 Proteins, and 100% coverage of the annotated genomic feature by RNAseq alignments, including 43 samples with support for all annotated introns";
NC_042999.1	Gnomon	exon	85606883	85607066	.	+	.	gene_id "LOC115209064"; db_xref "GeneID:115209064"; gbkey "mRNA"; gene "LOC115209064"; ID ""; gene_name "LOC115209064"; transcript_id "XM_036501118.1"; product "cytoplasmic dynein 1 heavy chain 1, transcript variant X1"; exon_number "41"; model_evidence "Supporting evidence includes similarity to: 2 Proteins, and 100% coverage of the annotated genomic feature by RNAseq alignments, including 43 samples with support for all annotated introns";
NC_042999.1	Gnomon	exon	85609168	85609380	.	+	.	gene_id "LOC115209064"; db_xref "GeneID:115209064"; gbkey "mRNA"; gene "LOC115209064"; ID ""; gene_name "LOC115209064"; transcript_id "XM_036501118.1"; product "cytoplasmic dynein 1 heavy chain 1, transcript variant X1"; exon_number "42"; model_evidence "Supporting evidence includes similarity to: 2 Proteins, and 100% coverage of the annotated genomic feature by RNAseq alignments, including 43 samples with support for all annotated introns";
NC_042999.1	Gnomon	exon	85610333	85610485	.	+	.	gene_id "LOC115209064"; db_xref "GeneID:115209064"; gbkey "mRNA"; gene "LOC115209064"; ID ""; gene_name "LOC115209064"; transcript_id "XM_036501118.1"; product "cytoplasmic dynein 1 heavy chain 1, transcript variant X1"; exon_number "43"; model_evidence "Supporting evidence includes similarity to: 2 Proteins, and 100% coverage of the annotated genomic feature by RNAseq alignments, including 43 samples with support for all annotated introns";
NC_042999.1	Gnomon	exon	85611833	85611918	.	+	.	gene_id "LOC115209064"; db_xref "GeneID:115209064"; gbkey "mRNA"; gene "LOC115209064"; ID ""; gene_name "LOC115209064"; transcript_id "XM_036501118.1"; product "cytoplasmic dynein 1 heavy chain 1, transcript variant X1"; exon_number "44"; model_evidence "Supporting evidence includes similarity to: 2 Proteins, and 100% coverage of the annotated genomic feature by RNAseq alignments, including 43 samples with support for all annotated introns";
NC_042999.1	Gnomon	exon	85612488	85612644	.	+	.	gene_id "LOC115209064"; db_xref "GeneID:115209064"; gbkey "mRNA"; gene "LOC115209064"; ID ""; gene_name "LOC115209064"; transcript_id "XM_036501118.1"; product "cytoplasmic dynein 1 heavy chain 1, transcript variant X1"; exon_number "45"; model_evidence "Supporting evidence includes similarity to: 2 Proteins, and 100% coverage of the annotated genomic feature by RNAseq alignments, including 43 samples with support for all annotated introns";
NC_042999.1	Gnomon	exon	85613429	85613641	.	+	.	gene_id "LOC115209064"; db_xref "GeneID:115209064"; gbkey "mRNA"; gene "LOC115209064"; ID ""; gene_name "LOC115209064"; transcript_id "XM_036501118.1"; product "cytoplasmic dynein 1 heavy chain 1, transcript variant X1"; exon_number "46"; model_evidence "Supporting evidence includes similarity to: 2 Proteins, and 100% coverage of the annotated genomic feature by RNAseq alignments, including 43 samples with support for all annotated introns";
NC_042999.1	Gnomon	exon	85614408	85614611	.	+	.	gene_id "LOC115209064"; db_xref "GeneID:115209064"; gbkey "mRNA"; gene "LOC115209064"; ID ""; gene_name "LOC115209064"; transcript_id "XM_036501118.1"; product "cytoplasmic dynein 1 heavy chain 1, transcript variant X1"; exon_number "47"; model_evidence "Supporting evidence includes similarity to: 2 Proteins, and 100% coverage of the annotated genomic feature by RNAseq alignments, including 43 samples with support for all annotated introns";
NC_042999.1	Gnomon	exon	85614964	85615131	.	+	.	gene_id "LOC115209064"; db_xref "GeneID:115209064"; gbkey "mRNA"; gene "LOC115209064"; ID ""; gene_name "LOC115209064"; transcript_id "XM_036501118.1"; product "cytoplasmic dynein 1 heavy chain 1, transcript variant X1"; exon_number "48"; model_evidence "Supporting evidence includes similarity to: 2 Proteins, and 100% coverage of the annotated genomic feature by RNAseq alignments, including 43 samples with support for all annotated introns";
NC_042999.1	Gnomon	exon	85615935	85616168	.	+	.	gene_id "LOC115209064"; db_xref "GeneID:115209064"; gbkey "mRNA"; gene "LOC115209064"; ID ""; gene_name "LOC115209064"; transcript_id "XM_036501118.1"; product "cytoplasmic dynein 1 heavy chain 1, transcript variant X1"; exon_number "49"; model_evidence "Supporting evidence includes similarity to: 2 Proteins, and 100% coverage of the annotated genomic feature by RNAseq alignments, including 43 samples with support for all annotated introns";
NC_042999.1	Gnomon	exon	85616746	85616920	.	+	.	gene_id "LOC115209064"; db_xref "GeneID:115209064"; gbkey "mRNA"; gene "LOC115209064"; ID ""; gene_name "LOC115209064"; transcript_id "XM_036501118.1"; product "cytoplasmic dynein 1 heavy chain 1, transcript variant X1"; exon_number "50"; model_evidence "Supporting evidence includes similarity to: 2 Proteins, and 100% coverage of the annotated genomic feature by RNAseq alignments, including 43 samples with support for all annotated introns";
NC_042999.1	Gnomon	exon	85617179	85617332	.	+	.	gene_id "LOC115209064"; db_xref "GeneID:115209064"; gbkey "mRNA"; gene "LOC115209064"; ID ""; gene_name "LOC115209064"; transcript_id "XM_036501118.1"; product "cytoplasmic dynein 1 heavy chain 1, transcript variant X1"; exon_number "51"; model_evidence "Supporting evidence includes similarity to: 2 Proteins, and 100% coverage of the annotated genomic feature by RNAseq alignments, including 43 samples with support for all annotated introns";
NC_042999.1	Gnomon	exon	85618702	85618867	.	+	.	gene_id "LOC115209064"; db_xref "GeneID:115209064"; gbkey "mRNA"; gene "LOC115209064"; ID ""; gene_name "LOC115209064"; transcript_id "XM_036501118.1"; product "cytoplasmic dynein 1 heavy chain 1, transcript variant X1"; exon_number "52"; model_evidence "Supporting evidence includes similarity to: 2 Proteins, and 100% coverage of the annotated genomic feature by RNAseq alignments, including 43 samples with support for all annotated introns";
NC_042999.1	Gnomon	exon	85619737	85619900	.	+	.	gene_id "LOC115209064"; db_xref "GeneID:115209064"; gbkey "mRNA"; gene "LOC115209064"; ID ""; gene_name "LOC115209064"; transcript_id "XM_036501118.1"; product "cytoplasmic dynein 1 heavy chain 1, transcript variant X1"; exon_number "53"; model_evidence "Supporting evidence includes similarity to: 2 Proteins, and 100% coverage of the annotated genomic feature by RNAseq alignments, including 43 samples with support for all annotated introns";
NC_042999.1	Gnomon	exon	85620858	85621044	.	+	.	gene_id "LOC115209064"; db_xref "GeneID:115209064"; gbkey "mRNA"; gene "LOC115209064"; ID ""; gene_name "LOC115209064"; transcript_id "XM_036501118.1"; product "cytoplasmic dynein 1 heavy chain 1, transcript variant X1"; exon_number "54"; model_evidence "Supporting evidence includes similarity to: 2 Proteins, and 100% coverage of the annotated genomic feature by RNAseq alignments, including 43 samples with support for all annotated introns";
NC_042999.1	Gnomon	exon	85621827	85622090	.	+	.	gene_id "LOC115209064"; db_xref "GeneID:115209064"; gbkey "mRNA"; gene "LOC115209064"; ID ""; gene_name "LOC115209064"; transcript_id "XM_036501118.1"; product "cytoplasmic dynein 1 heavy chain 1, transcript variant X1"; exon_number "55"; model_evidence "Supporting evidence includes similarity to: 2 Proteins, and 100% coverage of the annotated genomic feature by RNAseq alignments, including 43 samples with support for all annotated introns";
NC_042999.1	Gnomon	exon	85624252	85624464	.	+	.	gene_id "LOC115209064"; db_xref "GeneID:115209064"; gbkey "mRNA"; gene "LOC115209064"; ID ""; gene_name "LOC115209064"; transcript_id "XM_036501118.1"; product "cytoplasmic dynein 1 heavy chain 1, transcript variant X1"; exon_number "56"; model_evidence "Supporting evidence includes similarity to: 2 Proteins, and 100% coverage of the annotated genomic feature by RNAseq alignments, including 43 samples with support for all annotated introns";
NC_042999.1	Gnomon	exon	85625628	85625719	.	+	.	gene_id "LOC115209064"; db_xref "GeneID:115209064"; gbkey "mRNA"; gene "LOC115209064"; ID ""; gene_name "LOC115209064"; transcript_id "XM_036501118.1"; product "cytoplasmic dynein 1 heavy chain 1, transcript variant X1"; exon_number "57"; model_evidence "Supporting evidence includes similarity to: 2 Proteins, and 100% coverage of the annotated genomic feature by RNAseq alignments, including 43 samples with support for all annotated introns";
NC_042999.1	Gnomon	exon	85626376	85626469	.	+	.	gene_id "LOC115209064"; db_xref "GeneID:115209064"; gbkey "mRNA"; gene "LOC115209064"; ID ""; gene_name "LOC115209064"; transcript_id "XM_036501118.1"; product "cytoplasmic dynein 1 heavy chain 1, transcript variant X1"; exon_number "58"; model_evidence "Supporting evidence includes similarity to: 2 Proteins, and 100% coverage of the annotated genomic feature by RNAseq alignments, including 43 samples with support for all annotated introns";
NC_042999.1	Gnomon	exon	85626811	85627002	.	+	.	gene_id "LOC115209064"; db_xref "GeneID:115209064"; gbkey "mRNA"; gene "LOC115209064"; ID ""; gene_name "LOC115209064"; transcript_id "XM_036501118.1"; product "cytoplasmic dynein 1 heavy chain 1, transcript variant X1"; exon_number "59"; model_evidence "Supporting evidence includes similarity to: 2 Proteins, and 100% coverage of the annotated genomic feature by RNAseq alignments, including 43 samples with support for all annotated introns";
NC_042999.1	Gnomon	exon	85628109	85628288	.	+	.	gene_id "LOC115209064"; db_xref "GeneID:115209064"; gbkey "mRNA"; gene "LOC115209064"; ID ""; gene_name "LOC115209064"; transcript_id "XM_036501118.1"; product "cytoplasmic dynein 1 heavy chain 1, transcript variant X1"; exon_number "60"; model_evidence "Supporting evidence includes similarity to: 2 Proteins, and 100% coverage of the annotated genomic feature by RNAseq alignments, including 43 samples with support for all annotated introns";
NC_042999.1	Gnomon	exon	85629454	85629607	.	+	.	gene_id "LOC115209064"; db_xref "GeneID:115209064"; gbkey "mRNA"; gene "LOC115209064"; ID ""; gene_name "LOC115209064"; transcript_id "XM_036501118.1"; product "cytoplasmic dynein 1 heavy chain 1, transcript variant X1"; exon_number "61"; model_evidence "Supporting evidence includes similarity to: 2 Proteins, and 100% coverage of the annotated genomic feature by RNAseq alignments, including 43 samples with support for all annotated introns";
NC_042999.1	Gnomon	exon	85630278	85630473	.	+	.	gene_id "LOC115209064"; db_xref "GeneID:115209064"; gbkey "mRNA"; gene "LOC115209064"; ID ""; gene_name "LOC115209064"; transcript_id "XM_036501118.1"; product "cytoplasmic dynein 1 heavy chain 1, transcript variant X1"; exon_number "62"; model_evidence "Supporting evidence includes similarity to: 2 Proteins, and 100% coverage of the annotated genomic feature by RNAseq alignments, including 43 samples with support for all annotated introns";
NC_042999.1	Gnomon	exon	85631753	85631870	.	+	.	gene_id "LOC115209064"; db_xref "GeneID:115209064"; gbkey "mRNA"; gene "LOC115209064"; ID ""; gene_name "LOC115209064"; transcript_id "XM_036501118.1"; product "cytoplasmic dynein 1 heavy chain 1, transcript variant X1"; exon_number "63"; model_evidence "Supporting evidence includes similarity to: 2 Proteins, and 100% coverage of the annotated genomic feature by RNAseq alignments, including 43 samples with support for all annotated introns";
NC_042999.1	Gnomon	exon	85632756	85632971	.	+	.	gene_id "LOC115209064"; db_xref "GeneID:115209064"; gbkey "mRNA"; gene "LOC115209064"; ID ""; gene_name "LOC115209064"; transcript_id "XM_036501118.1"; product "cytoplasmic dynein 1 heavy chain 1, transcript variant X1"; exon_number "64"; model_evidence "Supporting evidence includes similarity to: 2 Proteins, and 100% coverage of the annotated genomic feature by RNAseq alignments, including 43 samples with support for all annotated introns";
NC_042999.1	Gnomon	exon	85633286	85633424	.	+	.	gene_id "LOC115209064"; db_xref "GeneID:115209064"; gbkey "mRNA"; gene "LOC115209064"; ID ""; gene_name "LOC115209064"; transcript_id "XM_036501118.1"; product "cytoplasmic dynein 1 heavy chain 1, transcript variant X1"; exon_number "65"; model_evidence "Supporting evidence includes similarity to: 2 Proteins, and 100% coverage of the annotated genomic feature by RNAseq alignments, including 43 samples with support for all annotated introns";
NC_042999.1	Gnomon	exon	85634321	85634421	.	+	.	gene_id "LOC115209064"; db_xref "GeneID:115209064"; gbkey "mRNA"; gene "LOC115209064"; ID ""; gene_name "LOC115209064"; transcript_id "XM_036501118.1"; product "cytoplasmic dynein 1 heavy chain 1, transcript variant X1"; exon_number "66"; model_evidence "Supporting evidence includes similarity to: 2 Proteins, and 100% coverage of the annotated genomic feature by RNAseq alignments, including 43 samples with support for all annotated introns";
NC_042999.1	Gnomon	exon	85635078	85635262	.	+	.	gene_id "LOC115209064"; db_xref "GeneID:115209064"; gbkey "mRNA"; gene "LOC115209064"; ID ""; gene_name "LOC115209064"; transcript_id "XM_036501118.1"; product "cytoplasmic dynein 1 heavy chain 1, transcript variant X1"; exon_number "67"; model_evidence "Supporting evidence includes similarity to: 2 Proteins, and 100% coverage of the annotated genomic feature by RNAseq alignments, including 43 samples with support for all annotated introns";
NC_042999.1	Gnomon	exon	85636223	85636292	.	+	.	gene_id "LOC115209064"; db_xref "GeneID:115209064"; gbkey "mRNA"; gene "LOC115209064"; ID ""; gene_name "LOC115209064"; transcript_id "XM_036501118.1"; product "cytoplasmic dynein 1 heavy chain 1, transcript variant X1"; exon_number "68"; model_evidence "Supporting evidence includes similarity to: 2 Proteins, and 100% coverage of the annotated genomic feature by RNAseq alignments, including 43 samples with support for all annotated introns";
NC_042999.1	Gnomon	exon	85636391	85636537	.	+	.	gene_id "LOC115209064"; db_xref "GeneID:115209064"; gbkey "mRNA"; gene "LOC115209064"; ID ""; gene_name "LOC115209064"; transcript_id "XM_036501118.1"; product "cytoplasmic dynein 1 heavy chain 1, transcript variant X1"; exon_number "69"; model_evidence "Supporting evidence includes similarity to: 2 Proteins, and 100% coverage of the annotated genomic feature by RNAseq alignments, including 43 samples with support for all annotated introns";
NC_042999.1	Gnomon	exon	85638660	85638749	.	+	.	gene_id "LOC115209064"; db_xref "GeneID:115209064"; gbkey "mRNA"; gene "LOC115209064"; ID ""; gene_name "LOC115209064"; transcript_id "XM_036501118.1"; product "cytoplasmic dynein 1 heavy chain 1, transcript variant X1"; exon_number "70"; model_evidence "Supporting evidence includes similarity to: 2 Proteins, and 100% coverage of the annotated genomic feature by RNAseq alignments, including 43 samples with support for all annotated introns";
NC_042999.1	Gnomon	exon	85640845	85640905	.	+	.	gene_id "LOC115209064"; db_xref "GeneID:115209064"; gbkey "mRNA"; gene "LOC115209064"; ID ""; gene_name "LOC115209064"; transcript_id "XM_036501118.1"; product "cytoplasmic dynein 1 heavy chain 1, transcript variant X1"; exon_number "71"; model_evidence "Supporting evidence includes similarity to: 2 Proteins, and 100% coverage of the annotated genomic feature by RNAseq alignments, including 43 samples with support for all annotated introns";
NC_042999.1	Gnomon	exon	85641770	85641857	.	+	.	gene_id "LOC115209064"; db_xref "GeneID:115209064"; gbkey "mRNA"; gene "LOC115209064"; ID ""; gene_name "LOC115209064"; transcript_id "XM_036501118.1"; product "cytoplasmic dynein 1 heavy chain 1, transcript variant X1"; exon_number "72"; model_evidence "Supporting evidence includes similarity to: 2 Proteins, and 100% coverage of the annotated genomic feature by RNAseq alignments, including 43 samples with support for all annotated introns";
NC_042999.1	Gnomon	exon	85642762	85642927	.	+	.	gene_id "LOC115209064"; db_xref "GeneID:115209064"; gbkey "mRNA"; gene "LOC115209064"; ID ""; gene_name "LOC115209064"; transcript_id "XM_036501118.1"; product "cytoplasmic dynein 1 heavy chain 1, transcript variant X1"; exon_number "73"; model_evidence "Supporting evidence includes similarity to: 2 Proteins, and 100% coverage of the annotated genomic feature by RNAseq alignments, including 43 samples with support for all annotated introns";
NC_042999.1	Gnomon	exon	85644304	85644438	.	+	.	gene_id "LOC115209064"; db_xref "GeneID:115209064"; gbkey "mRNA"; gene "LOC115209064"; ID ""; gene_name "LOC115209064"; transcript_id "XM_036501118.1"; product "cytoplasmic dynein 1 heavy chain 1, transcript variant X1"; exon_number "74"; model_evidence "Supporting evidence includes similarity to: 2 Proteins, and 100% coverage of the annotated genomic feature by RNAseq alignments, including 43 samples with support for all annotated introns";
NC_042999.1	Gnomon	exon	85645213	85645307	.	+	.	gene_id "LOC115209064"; db_xref "GeneID:115209064"; gbkey "mRNA"; gene "LOC115209064"; ID ""; gene_name "LOC115209064"; transcript_id "XM_036501118.1"; product "cytoplasmic dynein 1 heavy chain 1, transcript variant X1"; exon_number "75"; model_evidence "Supporting evidence includes similarity to: 2 Proteins, and 100% coverage of the annotated genomic feature by RNAseq alignments, including 43 samples with support for all annotated introns";
NC_042999.1	Gnomon	exon	85646651	85646753	.	+	.	gene_id "LOC115209064"; db_xref "GeneID:115209064"; gbkey "mRNA"; gene "LOC115209064"; ID ""; gene_name "LOC115209064"; transcript_id "XM_036501118.1"; product "cytoplasmic dynein 1 heavy chain 1, transcript variant X1"; exon_number "76"; model_evidence "Supporting evidence includes similarity to: 2 Proteins, and 100% coverage of the annotated genomic feature by RNAseq alignments, including 43 samples with support for all annotated introns";
NC_042999.1	Gnomon	exon	85647647	85647715	.	+	.	gene_id "LOC115209064"; db_xref "GeneID:115209064"; gbkey "mRNA"; gene "LOC115209064"; ID ""; gene_name "LOC115209064"; transcript_id "XM_036501118.1"; product "cytoplasmic dynein 1 heavy chain 1, transcript variant X1"; exon_number "77"; model_evidence "Supporting evidence includes similarity to: 2 Proteins, and 100% coverage of the annotated genomic feature by RNAseq alignments, including 43 samples with support for all annotated introns";
NC_042999.1	Gnomon	exon	85649134	85649209	.	+	.	gene_id "LOC115209064"; db_xref "GeneID:115209064"; gbkey "mRNA"; gene "LOC115209064"; ID ""; gene_name "LOC115209064"; transcript_id "XM_036501118.1"; product "cytoplasmic dynein 1 heavy chain 1, transcript variant X1"; exon_number "78"; model_evidence "Supporting evidence includes similarity to: 2 Proteins, and 100% coverage of the annotated genomic feature by RNAseq alignments, including 43 samples with support for all annotated introns";
NC_042999.1	Gnomon	exon	85650689	85650849	.	+	.	gene_id "LOC115209064"; db_xref "GeneID:115209064"; gbkey "mRNA"; gene "LOC115209064"; ID ""; gene_name "LOC115209064"; transcript_id "XM_036501118.1"; product "cytoplasmic dynein 1 heavy chain 1, transcript variant X1"; exon_number "79"; model_evidence "Supporting evidence includes similarity to: 2 Proteins, and 100% coverage of the annotated genomic feature by RNAseq alignments, including 43 samples with support for all annotated introns";
NC_042999.1	Gnomon	exon	85651070	85651181	.	+	.	gene_id "LOC115209064"; db_xref "GeneID:115209064"; gbkey "mRNA"; gene "LOC115209064"; ID ""; gene_name "LOC115209064"; transcript_id "XM_036501118.1"; product "cytoplasmic dynein 1 heavy chain 1, transcript variant X1"; exon_number "80"; model_evidence "Supporting evidence includes similarity to: 2 Proteins, and 100% coverage of the annotated genomic feature by RNAseq alignments, including 43 samples with support for all annotated introns";
NC_042999.1	Gnomon	exon	85651760	85651944	.	+	.	gene_id "LOC115209064"; db_xref "GeneID:115209064"; gbkey "mRNA"; gene "LOC115209064"; ID ""; gene_name "LOC115209064"; transcript_id "XM_036501118.1"; product "cytoplasmic dynein 1 heavy chain 1, transcript variant X1"; exon_number "81"; model_evidence "Supporting evidence includes similarity to: 2 Proteins, and 100% coverage of the annotated genomic feature by RNAseq alignments, including 43 samples with support for all annotated introns";
NC_042999.1	Gnomon	exon	85652490	85652603	.	+	.	gene_id "LOC115209064"; db_xref "GeneID:115209064"; gbkey "mRNA"; gene "LOC115209064"; ID ""; gene_name "LOC115209064"; transcript_id "XM_036501118.1"; product "cytoplasmic dynein 1 heavy chain 1, transcript variant X1"; exon_number "82"; model_evidence "Supporting evidence includes similarity to: 2 Proteins, and 100% coverage of the annotated genomic feature by RNAseq alignments, including 43 samples with support for all annotated introns";
NC_042999.1	Gnomon	exon	85653700	85653870	.	+	.	gene_id "LOC115209064"; db_xref "GeneID:115209064"; gbkey "mRNA"; gene "LOC115209064"; ID ""; gene_name "LOC115209064"; transcript_id "XM_036501118.1"; product "cytoplasmic dynein 1 heavy chain 1, transcript variant X1"; exon_number "83"; model_evidence "Supporting evidence includes similarity to: 2 Proteins, and 100% coverage of the annotated genomic feature by RNAseq alignments, including 43 samples with support for all annotated introns";
NC_042999.1	Gnomon	exon	85653957	85654058	.	+	.	gene_id "LOC115209064"; db_xref "GeneID:115209064"; gbkey "mRNA"; gene "LOC115209064"; ID ""; gene_name "LOC115209064"; transcript_id "XM_036501118.1"; product "cytoplasmic dynein 1 heavy chain 1, transcript variant X1"; exon_number "84"; model_evidence "Supporting evidence includes similarity to: 2 Proteins, and 100% coverage of the annotated genomic feature by RNAseq alignments, including 43 samples with support for all annotated introns";
NC_042999.1	Gnomon	exon	85655042	85655163	.	+	.	gene_id "LOC115209064"; db_xref "GeneID:115209064"; gbkey "mRNA"; gene "LOC115209064"; ID ""; gene_name "LOC115209064"; transcript_id "XM_036501118.1"; product "cytoplasmic dynein 1 heavy chain 1, transcript variant X1"; exon_number "85"; model_evidence "Supporting evidence includes similarity to: 2 Proteins, and 100% coverage of the annotated genomic feature by RNAseq alignments, including 43 samples with support for all annotated introns";
NC_042999.1	Gnomon	exon	85659586	85659689	.	+	.	gene_id "LOC115209064"; db_xref "GeneID:115209064"; gbkey "mRNA"; gene "LOC115209064"; ID ""; gene_name "LOC115209064"; transcript_id "XM_036501118.1"; product "cytoplasmic dynein 1 heavy chain 1, transcript variant X1"; exon_number "86"; model_evidence "Supporting evidence includes similarity to: 2 Proteins, and 100% coverage of the annotated genomic feature by RNAseq alignments, including 43 samples with support for all annotated introns";
NC_042999.1	Gnomon	exon	85660232	85660398	.	+	.	gene_id "LOC115209064"; db_xref "GeneID:115209064"; gbkey "mRNA"; gene "LOC115209064"; ID ""; gene_name "LOC115209064"; transcript_id "XM_036501118.1"; product "cytoplasmic dynein 1 heavy chain 1, transcript variant X1"; exon_number "87"; model_evidence "Supporting evidence includes similarity to: 2 Proteins, and 100% coverage of the annotated genomic feature by RNAseq alignments, including 43 samples with support for all annotated introns";
NC_042999.1	Gnomon	exon	85662633	85662825	.	+	.	gene_id "LOC115209064"; db_xref "GeneID:115209064"; gbkey "mRNA"; gene "LOC115209064"; ID ""; gene_name "LOC115209064"; transcript_id "XM_036501118.1"; product "cytoplasmic dynein 1 heavy chain 1, transcript variant X1"; exon_number "88"; model_evidence "Supporting evidence includes similarity to: 2 Proteins, and 100% coverage of the annotated genomic feature by RNAseq alignments, including 43 samples with support for all annotated introns";
NC_042999.1	Gnomon	exon	85663143	85663285	.	+	.	gene_id "LOC115209064"; db_xref "GeneID:115209064"; gbkey "mRNA"; gene "LOC115209064"; ID ""; gene_name "LOC115209064"; transcript_id "XM_036501118.1"; product "cytoplasmic dynein 1 heavy chain 1, transcript variant X1"; exon_number "89"; model_evidence "Supporting evidence includes similarity to: 2 Proteins, and 100% coverage of the annotated genomic feature by RNAseq alignments, including 43 samples with support for all annotated introns";
NC_042999.1	Gnomon	exon	85664999	85665109	.	+	.	gene_id "LOC115209064"; db_xref "GeneID:115209064"; gbkey "mRNA"; gene "LOC115209064"; ID ""; gene_name "LOC115209064"; transcript_id "XM_036501118.1"; product "cytoplasmic dynein 1 heavy chain 1, transcript variant X1"; exon_number "90"; model_evidence "Supporting evidence includes similarity to: 2 Proteins, and 100% coverage of the annotated genomic feature by RNAseq alignments, including 43 samples with support for all annotated introns";
NC_042999.1	Gnomon	exon	85665489	85665549	.	+	.	gene_id "LOC115209064"; db_xref "GeneID:115209064"; gbkey "mRNA"; gene "LOC115209064"; ID ""; gene_name "LOC115209064"; transcript_id "XM_036501118.1"; product "cytoplasmic dynein 1 heavy chain 1, transcript variant X1"; exon_number "91"; model_evidence "Supporting evidence includes similarity to: 2 Proteins, and 100% coverage of the annotated genomic feature by RNAseq alignments, including 43 samples with support for all annotated introns";
NC_042999.1	Gnomon	exon	85666988	85667084	.	+	.	gene_id "LOC115209064"; db_xref "GeneID:115209064"; gbkey "mRNA"; gene "LOC115209064"; ID ""; gene_name "LOC115209064"; transcript_id "XM_036501118.1"; product "cytoplasmic dynein 1 heavy chain 1, transcript variant X1"; exon_number "92"; model_evidence "Supporting evidence includes similarity to: 2 Proteins, and 100% coverage of the annotated genomic feature by RNAseq alignments, including 43 samples with support for all annotated introns";
NC_042999.1	Gnomon	exon	85668863	85669140	.	+	.	gene_id "LOC115209064"; db_xref "GeneID:115209064"; gbkey "mRNA"; gene "LOC115209064"; ID ""; gene_name "LOC115209064"; transcript_id "XM_036501118.1"; product "cytoplasmic dynein 1 heavy chain 1, transcript variant X1"; exon_number "93"; model_evidence "Supporting evidence includes similarity to: 2 Proteins, and 100% coverage of the annotated genomic feature by RNAseq alignments, including 43 samples with support for all annotated introns";
NC_042999.1	Gnomon	start_codon	85557039	85557041	.	+	0	gene_id "LOC115209064"; db_xref "GeneID:115209064"; gbkey "CDS"; gene "LOC115209064"; ID ""; gene_name "LOC115209064"; transcript_id "XM_036501118.1"; product "cytoplasmic dynein 1 heavy chain 1 isoform X1"; protein_id "XP_036357011.1"; exon_number "1";
NC_042999.1	Gnomon	stop_codon	85669026	85669028	.	+	0	gene_id "LOC115209064"; db_xref "GeneID:115209064"; gbkey "CDS"; gene "LOC115209064"; ID ""; gene_name "LOC115209064"; transcript_id "XM_036501118.1"; product "cytoplasmic dynein 1 heavy chain 1 isoform X1"; protein_id "XP_036357011.1"; exon_number "93";
NC_042999.1	Gnomon	gene	24548316	24620850	.	+	.	gene_id "LOC115209065"; db_xref "GeneID:115209065"; gbkey "Gene"; gene "LOC115209065"; gene_biotype "protein_coding"; ID ""; gene_name "LOC115209065";
NC_042999.1	Gnomon	transcript	24548331	24596786	.	+	.	gene_id "LOC115209065"; ID "XM_036500909.1"; gene_name "LOC115209065"; transcript_id "XM_036500909.1";
NC_042999.1	Gnomon	CDS	24555067	24555303	.	+	0	gene_id "LOC115209065"; db_xref "GeneID:115209065"; gbkey "CDS"; gene "LOC115209065"; ID ""; gene_name "LOC115209065"; transcript_id "XM_036500909.1"; product "uncharacterized protein LOC115209065 isoform X1"; protein_id "XP_036356802.1"; exon_number "2";
NC_042999.1	Gnomon	CDS	24559927	24560067	.	+	0	gene_id "LOC115209065"; db_xref "GeneID:115209065"; gbkey "CDS"; gene "LOC115209065"; ID ""; gene_name "LOC115209065"; transcript_id "XM_036500909.1"; product "uncharacterized protein LOC115209065 isoform X1"; protein_id "XP_036356802.1"; exon_number "3";
NC_042999.1	Gnomon	CDS	24561220	24561311	.	+	0	gene_id "LOC115209065"; db_xref "GeneID:115209065"; gbkey "CDS"; gene "LOC115209065"; ID ""; gene_name "LOC115209065"; transcript_id "XM_036500909.1"; product "uncharacterized protein LOC115209065 isoform X1"; protein_id "XP_036356802.1"; exon_number "4";
NC_042999.1	Gnomon	CDS	24574487	24574537	.	+	1	gene_id "LOC115209065"; db_xref "GeneID:115209065"; gbkey "CDS"; gene "LOC115209065"; ID ""; gene_name "LOC115209065"; transcript_id "XM_036500909.1"; product "uncharacterized protein LOC115209065 isoform X1"; protein_id "XP_036356802.1"; exon_number "5";
NC_042999.1	Gnomon	CDS	24577040	24577180	.	+	1	gene_id "LOC115209065"; db_xref "GeneID:115209065"; gbkey "CDS"; gene "LOC115209065"; ID ""; gene_name "LOC115209065"; transcript_id "XM_036500909.1"; product "uncharacterized protein LOC115209065 isoform X1"; protein_id "XP_036356802.1"; exon_number "6";
NC_042999.1	Gnomon	CDS	24584202	24584344	.	+	1	gene_id "LOC115209065"; db_xref "GeneID:115209065"; gbkey "CDS"; gene "LOC115209065"; ID ""; gene_name "LOC115209065"; transcript_id "XM_036500909.1"; product "uncharacterized protein LOC115209065 isoform X1"; protein_id "XP_036356802.1"; exon_number "7";
NC_042999.1	Gnomon	CDS	24588187	24588225	.	+	2	gene_id "LOC115209065"; db_xref "GeneID:115209065"; gbkey "CDS"; gene "LOC115209065"; ID ""; gene_name "LOC115209065"; transcript_id "XM_036500909.1"; product "uncharacterized protein LOC115209065 isoform X1"; protein_id "XP_036356802.1"; exon_number "8";
NC_042999.1	Gnomon	CDS	24590757	24590892	.	+	2	gene_id "LOC115209065"; db_xref "GeneID:115209065"; gbkey "CDS"; gene "LOC115209065"; ID ""; gene_name "LOC115209065"; transcript_id "XM_036500909.1"; product "uncharacterized protein LOC115209065 isoform X1"; protein_id "XP_036356802.1"; exon_number "9";
NC_042999.1	Gnomon	CDS	24592848	24592954	.	+	1	gene_id "LOC115209065"; db_xref "GeneID:115209065"; gbkey "CDS"; gene "LOC115209065"; ID ""; gene_name "LOC115209065"; transcript_id "XM_036500909.1"; product "uncharacterized protein LOC115209065 isoform X1"; protein_id "XP_036356802.1"; exon_number "10";
NC_042999.1	Gnomon	CDS	24593922	24594052	.	+	2	gene_id "LOC115209065"; db_xref "GeneID:115209065"; gbkey "CDS"; gene "LOC115209065"; ID ""; gene_name "LOC115209065"; transcript_id "XM_036500909.1"; product "uncharacterized protein LOC115209065 isoform X1"; protein_id "XP_036356802.1"; exon_number "11";
NC_042999.1	Gnomon	exon	24548331	24548401	.	+	.	gene_id "LOC115209065"; db_xref "GeneID:115209065"; gbkey "mRNA"; gene "LOC115209065"; ID ""; gene_name "LOC115209065"; transcript_id "XM_036500909.1"; product "uncharacterized LOC115209065, transcript variant X1"; exon_number "1"; model_evidence "Supporting evidence includes similarity to: 100% coverage of the annotated genomic feature by RNAseq alignments, including 3 samples with support for all annotated introns";
NC_042999.1	Gnomon	exon	24555043	24555303	.	+	.	gene_id "LOC115209065"; db_xref "GeneID:115209065"; gbkey "mRNA"; gene "LOC115209065"; ID ""; gene_name "LOC115209065"; transcript_id "XM_036500909.1"; product "uncharacterized LOC115209065, transcript variant X1"; exon_number "2"; model_evidence "Supporting evidence includes similarity to: 100% coverage of the annotated genomic feature by RNAseq alignments, including 3 samples with support for all annotated introns";
NC_042999.1	Gnomon	exon	24559927	24560067	.	+	.	gene_id "LOC115209065"; db_xref "GeneID:115209065"; gbkey "mRNA"; gene "LOC115209065"; ID ""; gene_name "LOC115209065"; transcript_id "XM_036500909.1"; product "uncharacterized LOC115209065, transcript variant X1"; exon_number "3"; model_evidence "Supporting evidence includes similarity to: 100% coverage of the annotated genomic feature by RNAseq alignments, including 3 samples with support for all annotated introns";
NC_042999.1	Gnomon	exon	24561220	24561311	.	+	.	gene_id "LOC115209065"; db_xref "GeneID:115209065"; gbkey "mRNA"; gene "LOC115209065"; ID ""; gene_name "LOC115209065"; transcript_id "XM_036500909.1"; product "uncharacterized LOC115209065, transcript variant X1"; exon_number "4"; model_evidence "Supporting evidence includes similarity to: 100% coverage of the annotated genomic feature by RNAseq alignments, including 3 samples with support for all annotated introns";
NC_042999.1	Gnomon	exon	24574487	24574537	.	+	.	gene_id "LOC115209065"; db_xref "GeneID:115209065"; gbkey "mRNA"; gene "LOC115209065"; ID ""; gene_name "LOC115209065"; transcript_id "XM_036500909.1"; product "uncharacterized LOC115209065, transcript variant X1"; exon_number "5"; model_evidence "Supporting evidence includes similarity to: 100% coverage of the annotated genomic feature by RNAseq alignments, including 3 samples with support for all annotated introns";
NC_042999.1	Gnomon	exon	24577040	24577180	.	+	.	gene_id "LOC115209065"; db_xref "GeneID:115209065"; gbkey "mRNA"; gene "LOC115209065"; ID ""; gene_name "LOC115209065"; transcript_id "XM_036500909.1"; product "uncharacterized LOC115209065, transcript variant X1"; exon_number "6"; model_evidence "Supporting evidence includes similarity to: 100% coverage of the annotated genomic feature by RNAseq alignments, including 3 samples with support for all annotated introns";
NC_042999.1	Gnomon	exon	24584202	24584344	.	+	.	gene_id "LOC115209065"; db_xref "GeneID:115209065"; gbkey "mRNA"; gene "LOC115209065"; ID ""; gene_name "LOC115209065"; transcript_id "XM_036500909.1"; product "uncharacterized LOC115209065, transcript variant X1"; exon_number "7"; model_evidence "Supporting evidence includes similarity to: 100% coverage of the annotated genomic feature by RNAseq alignments, including 3 samples with support for all annotated introns";
NC_042999.1	Gnomon	exon	24588187	24588225	.	+	.	gene_id "LOC115209065"; db_xref "GeneID:115209065"; gbkey "mRNA"; gene "LOC115209065"; ID ""; gene_name "LOC115209065"; transcript_id "XM_036500909.1"; product "uncharacterized LOC115209065, transcript variant X1"; exon_number "8"; model_evidence "Supporting evidence includes similarity to: 100% coverage of the annotated genomic feature by RNAseq alignments, including 3 samples with support for all annotated introns";
NC_042999.1	Gnomon	exon	24590757	24590892	.	+	.	gene_id "LOC115209065"; db_xref "GeneID:115209065"; gbkey "mRNA"; gene "LOC115209065"; ID ""; gene_name "LOC115209065"; transcript_id "XM_036500909.1"; product "uncharacterized LOC115209065, transcript variant X1"; exon_number "9"; model_evidence "Supporting evidence includes similarity to: 100% coverage of the annotated genomic feature by RNAseq alignments, including 3 samples with support for all annotated introns";
NC_042999.1	Gnomon	exon	24592848	24592954	.	+	.	gene_id "LOC115209065"; db_xref "GeneID:115209065"; gbkey "mRNA"; gene "LOC115209065"; ID ""; gene_name "LOC115209065"; transcript_id "XM_036500909.1"; product "uncharacterized LOC115209065, transcript variant X1"; exon_number "10"; model_evidence "Supporting evidence includes similarity to: 100% coverage of the annotated genomic feature by RNAseq alignments, including 3 samples with support for all annotated introns";
NC_042999.1	Gnomon	exon	24593922	24594055	.	+	.	gene_id "LOC115209065"; db_xref "GeneID:115209065"; gbkey "mRNA"; gene "LOC115209065"; ID ""; gene_name "LOC115209065"; transcript_id "XM_036500909.1"; product "uncharacterized LOC115209065, transcript variant X1"; exon_number "11"; model_evidence "Supporting evidence includes similarity to: 100% coverage of the annotated genomic feature by RNAseq alignments, including 3 samples with support for all annotated introns";
NC_042999.1	Gnomon	exon	24596453	24596786	.	+	.	gene_id "LOC115209065"; db_xref "GeneID:115209065"; gbkey "mRNA"; gene "LOC115209065"; ID ""; gene_name "LOC115209065"; transcript_id "XM_036500909.1"; product "uncharacterized LOC115209065, transcript variant X1"; exon_number "12"; model_evidence "Supporting evidence includes similarity to: 100% coverage of the annotated genomic feature by RNAseq alignments, including 3 samples with support for all annotated introns";
NC_042999.1	Gnomon	start_codon	24555067	24555069	.	+	0	gene_id "LOC115209065"; db_xref "GeneID:115209065"; gbkey "CDS"; gene "LOC115209065"; ID ""; gene_name "LOC115209065"; transcript_id "XM_036500909.1"; product "uncharacterized protein LOC115209065 isoform X1"; protein_id "XP_036356802.1"; exon_number "2";
NC_042999.1	Gnomon	stop_codon	24594053	24594055	.	+	0	gene_id "LOC115209065"; db_xref "GeneID:115209065"; gbkey "CDS"; gene "LOC115209065"; ID ""; gene_name "LOC115209065"; transcript_id "XM_036500909.1"; product "uncharacterized protein LOC115209065 isoform X1"; protein_id "XP_036356802.1"; exon_number "11";
NC_042999.1	Gnomon	transcript	24548316	24596786	.	+	.	gene_id "LOC115209065"; ID "XM_036500910.1"; gene_name "LOC115209065"; transcript_id "XM_036500910.1";
NC_042999.1	Gnomon	CDS	24560041	24560067	.	+	0	gene_id "LOC115209065"; db_xref "GeneID:115209065"; gbkey "CDS"; gene "LOC115209065"; ID ""; gene_name "LOC115209065"; transcript_id "XM_036500910.1"; product "uncharacterized protein LOC115209065 isoform X2"; protein_id "XP_036356803.1"; exon_number "2";
NC_042999.1	Gnomon	CDS	24561220	24561311	.	+	0	gene_id "LOC115209065"; db_xref "GeneID:115209065"; gbkey "CDS"; gene "LOC115209065"; ID ""; gene_name "LOC115209065"; transcript_id "XM_036500910.1"; product "uncharacterized protein LOC115209065 isoform X2"; protein_id "XP_036356803.1"; exon_number "3";
NC_042999.1	Gnomon	CDS	24574487	24574537	.	+	1	gene_id "LOC115209065"; db_xref "GeneID:115209065"; gbkey "CDS"; gene "LOC115209065"; ID ""; gene_name "LOC115209065"; transcript_id "XM_036500910.1"; product "uncharacterized protein LOC115209065 isoform X2"; protein_id "XP_036356803.1"; exon_number "4";
NC_042999.1	Gnomon	CDS	24577040	24577180	.	+	1	gene_id "LOC115209065"; db_xref "GeneID:115209065"; gbkey "CDS"; gene "LOC115209065"; ID ""; gene_name "LOC115209065"; transcript_id "XM_036500910.1"; product "uncharacterized protein LOC115209065 isoform X2"; protein_id "XP_036356803.1"; exon_number "5";
NC_042999.1	Gnomon	CDS	24584202	24584344	.	+	1	gene_id "LOC115209065"; db_xref "GeneID:115209065"; gbkey "CDS"; gene "LOC115209065"; ID ""; gene_name "LOC115209065"; transcript_id "XM_036500910.1"; product "uncharacterized protein LOC115209065 isoform X2"; protein_id "XP_036356803.1"; exon_number "6";
NC_042999.1	Gnomon	CDS	24588187	24588225	.	+	2	gene_id "LOC115209065"; db_xref "GeneID:115209065"; gbkey "CDS"; gene "LOC115209065"; ID ""; gene_name "LOC115209065"; transcript_id "XM_036500910.1"; product "uncharacterized protein LOC115209065 isoform X2"; protein_id "XP_036356803.1"; exon_number "7";
NC_042999.1	Gnomon	CDS	24590757	24590892	.	+	2	gene_id "LOC115209065"; db_xref "GeneID:115209065"; gbkey "CDS"; gene "LOC115209065"; ID ""; gene_name "LOC115209065"; transcript_id "XM_036500910.1"; product "uncharacterized protein LOC115209065 isoform X2"; protein_id "XP_036356803.1"; exon_number "8";
NC_042999.1	Gnomon	CDS	24592848	24592954	.	+	1	gene_id "LOC115209065"; db_xref "GeneID:115209065"; gbkey "CDS"; gene "LOC115209065"; ID ""; gene_name "LOC115209065"; transcript_id "XM_036500910.1"; product "uncharacterized protein LOC115209065 isoform X2"; protein_id "XP_036356803.1"; exon_number "9";
NC_042999.1	Gnomon	CDS	24593922	24594052	.	+	2	gene_id "LOC115209065"; db_xref "GeneID:115209065"; gbkey "CDS"; gene "LOC115209065"; ID ""; gene_name "LOC115209065"; transcript_id "XM_036500910.1"; product "uncharacterized protein LOC115209065 isoform X2"; protein_id "XP_036356803.1"; exon_number "10";
NC_042999.1	Gnomon	exon	24548316	24548401	.	+	.	gene_id "LOC115209065"; db_xref "GeneID:115209065"; gbkey "mRNA"; gene "LOC115209065"; ID ""; gene_name "LOC115209065"; transcript_id "XM_036500910.1"; product "uncharacterized LOC115209065, transcript variant X3"; exon_number "1"; model_evidence "Supporting evidence includes similarity to: 100% coverage of the annotated genomic feature by RNAseq alignments, including 6 samples with support for all annotated introns";
NC_042999.1	Gnomon	exon	24559927	24560067	.	+	.	gene_id "LOC115209065"; db_xref "GeneID:115209065"; gbkey "mRNA"; gene "LOC115209065"; ID ""; gene_name "LOC115209065"; transcript_id "XM_036500910.1"; product "uncharacterized LOC115209065, transcript variant X3"; exon_number "2"; model_evidence "Supporting evidence includes similarity to: 100% coverage of the annotated genomic feature by RNAseq alignments, including 6 samples with support for all annotated introns";
NC_042999.1	Gnomon	exon	24561220	24561311	.	+	.	gene_id "LOC115209065"; db_xref "GeneID:115209065"; gbkey "mRNA"; gene "LOC115209065"; ID ""; gene_name "LOC115209065"; transcript_id "XM_036500910.1"; product "uncharacterized LOC115209065, transcript variant X3"; exon_number "3"; model_evidence "Supporting evidence includes similarity to: 100% coverage of the annotated genomic feature by RNAseq alignments, including 6 samples with support for all annotated introns";
NC_042999.1	Gnomon	exon	24574487	24574537	.	+	.	gene_id "LOC115209065"; db_xref "GeneID:115209065"; gbkey "mRNA"; gene "LOC115209065"; ID ""; gene_name "LOC115209065"; transcript_id "XM_036500910.1"; product "uncharacterized LOC115209065, transcript variant X3"; exon_number "4"; model_evidence "Supporting evidence includes similarity to: 100% coverage of the annotated genomic feature by RNAseq alignments, including 6 samples with support for all annotated introns";
NC_042999.1	Gnomon	exon	24577040	24577180	.	+	.	gene_id "LOC115209065"; db_xref "GeneID:115209065"; gbkey "mRNA"; gene "LOC115209065"; ID ""; gene_name "LOC115209065"; transcript_id "XM_036500910.1"; product "uncharacterized LOC115209065, transcript variant X3"; exon_number "5"; model_evidence "Supporting evidence includes similarity to: 100% coverage of the annotated genomic feature by RNAseq alignments, including 6 samples with support for all annotated introns";
NC_042999.1	Gnomon	exon	24584202	24584344	.	+	.	gene_id "LOC115209065"; db_xref "GeneID:115209065"; gbkey "mRNA"; gene "LOC115209065"; ID ""; gene_name "LOC115209065"; transcript_id "XM_036500910.1"; product "uncharacterized LOC115209065, transcript variant X3"; exon_number "6"; model_evidence "Supporting evidence includes similarity to: 100% coverage of the annotated genomic feature by RNAseq alignments, including 6 samples with support for all annotated introns";
NC_042999.1	Gnomon	exon	24588187	24588225	.	+	.	gene_id "LOC115209065"; db_xref "GeneID:115209065"; gbkey "mRNA"; gene "LOC115209065"; ID ""; gene_name "LOC115209065"; transcript_id "XM_036500910.1"; product "uncharacterized LOC115209065, transcript variant X3"; exon_number "7"; model_evidence "Supporting evidence includes similarity to: 100% coverage of the annotated genomic feature by RNAseq alignments, including 6 samples with support for all annotated introns";
NC_042999.1	Gnomon	exon	24590757	24590892	.	+	.	gene_id "LOC115209065"; db_xref "GeneID:115209065"; gbkey "mRNA"; gene "LOC115209065"; ID ""; gene_name "LOC115209065"; transcript_id "XM_036500910.1"; product "uncharacterized LOC115209065, transcript variant X3"; exon_number "8"; model_evidence "Supporting evidence includes similarity to: 100% coverage of the annotated genomic feature by RNAseq alignments, including 6 samples with support for all annotated introns";
NC_042999.1	Gnomon	exon	24592848	24592954	.	+	.	gene_id "LOC115209065"; db_xref "GeneID:115209065"; gbkey "mRNA"; gene "LOC115209065"; ID ""; gene_name "LOC115209065"; transcript_id "XM_036500910.1"; product "uncharacterized LOC115209065, transcript variant X3"; exon_number "9"; model_evidence "Supporting evidence includes similarity to: 100% coverage of the annotated genomic feature by RNAseq alignments, including 6 samples with support for all annotated introns";
NC_042999.1	Gnomon	exon	24593922	24594055	.	+	.	gene_id "LOC115209065"; db_xref "GeneID:115209065"; gbkey "mRNA"; gene "LOC115209065"; ID ""; gene_name "LOC115209065"; transcript_id "XM_036500910.1"; product "uncharacterized LOC115209065, transcript variant X3"; exon_number "10"; model_evidence "Supporting evidence includes similarity to: 100% coverage of the annotated genomic feature by RNAseq alignments, including 6 samples with support for all annotated introns";
NC_042999.1	Gnomon	exon	24596453	24596786	.	+	.	gene_id "LOC115209065"; db_xref "GeneID:115209065"; gbkey "mRNA"; gene "LOC115209065"; ID ""; gene_name "LOC115209065"; transcript_id "XM_036500910.1"; product "uncharacterized LOC115209065, transcript variant X3"; exon_number "11"; model_evidence "Supporting evidence includes similarity to: 100% coverage of the annotated genomic feature by RNAseq alignments, including 6 samples with support for all annotated introns";
NC_042999.1	Gnomon	start_codon	24560041	24560043	.	+	0	gene_id "LOC115209065"; db_xref "GeneID:115209065"; gbkey "CDS"; gene "LOC115209065"; ID ""; gene_name "LOC115209065"; transcript_id "XM_036500910.1"; product "uncharacterized protein LOC115209065 isoform X2"; protein_id "XP_036356803.1"; exon_number "2";
NC_042999.1	Gnomon	stop_codon	24594053	24594055	.	+	0	gene_id "LOC115209065"; db_xref "GeneID:115209065"; gbkey "CDS"; gene "LOC115209065"; ID ""; gene_name "LOC115209065"; transcript_id "XM_036500910.1"; product "uncharacterized protein LOC115209065 isoform X2"; protein_id "XP_036356803.1"; exon_number "10";
NC_042999.1	Gnomon	transcript	24548331	24620850	.	+	.	gene_id "LOC115209065"; ID "XR_004998163.1"; gene_name "LOC115209065"; transcript_id "XR_004998163.1";
NC_042999.1	Gnomon	exon	24548331	24548401	.	+	.	gene_id "LOC115209065"; db_xref "GeneID:115209065"; gbkey "misc_RNA"; gene "LOC115209065"; ID ""; gene_name "LOC115209065"; transcript_id "XR_004998163.1"; product "uncharacterized LOC115209065, transcript variant X2"; exon_number "1"; model_evidence "Supporting evidence includes similarity to: 100% coverage of the annotated genomic feature by RNAseq alignments, including 1 sample with support for all annotated introns";
NC_042999.1	Gnomon	exon	24555043	24555303	.	+	.	gene_id "LOC115209065"; db_xref "GeneID:115209065"; gbkey "misc_RNA"; gene "LOC115209065"; ID ""; gene_name "LOC115209065"; transcript_id "XR_004998163.1"; product "uncharacterized LOC115209065, transcript variant X2"; exon_number "2"; model_evidence "Supporting evidence includes similarity to: 100% coverage of the annotated genomic feature by RNAseq alignments, including 1 sample with support for all annotated introns";
NC_042999.1	Gnomon	exon	24559927	24560067	.	+	.	gene_id "LOC115209065"; db_xref "GeneID:115209065"; gbkey "misc_RNA"; gene "LOC115209065"; ID ""; gene_name "LOC115209065"; transcript_id "XR_004998163.1"; product "uncharacterized LOC115209065, transcript variant X2"; exon_number "3"; model_evidence "Supporting evidence includes similarity to: 100% coverage of the annotated genomic feature by RNAseq alignments, including 1 sample with support for all annotated introns";
NC_042999.1	Gnomon	exon	24561220	24561311	.	+	.	gene_id "LOC115209065"; db_xref "GeneID:115209065"; gbkey "misc_RNA"; gene "LOC115209065"; ID ""; gene_name "LOC115209065"; transcript_id "XR_004998163.1"; product "uncharacterized LOC115209065, transcript variant X2"; exon_number "4"; model_evidence "Supporting evidence includes similarity to: 100% coverage of the annotated genomic feature by RNAseq alignments, including 1 sample with support for all annotated introns";
NC_042999.1	Gnomon	exon	24574487	24574537	.	+	.	gene_id "LOC115209065"; db_xref "GeneID:115209065"; gbkey "misc_RNA"; gene "LOC115209065"; ID ""; gene_name "LOC115209065"; transcript_id "XR_004998163.1"; product "uncharacterized LOC115209065, transcript variant X2"; exon_number "5"; model_evidence "Supporting evidence includes similarity to: 100% coverage of the annotated genomic feature by RNAseq alignments, including 1 sample with support for all annotated introns";
NC_042999.1	Gnomon	exon	24577040	24577180	.	+	.	gene_id "LOC115209065"; db_xref "GeneID:115209065"; gbkey "misc_RNA"; gene "LOC115209065"; ID ""; gene_name "LOC115209065"; transcript_id "XR_004998163.1"; product "uncharacterized LOC115209065, transcript variant X2"; exon_number "6"; model_evidence "Supporting evidence includes similarity to: 100% coverage of the annotated genomic feature by RNAseq alignments, including 1 sample with support for all annotated introns";
NC_042999.1	Gnomon	exon	24584202	24584344	.	+	.	gene_id "LOC115209065"; db_xref "GeneID:115209065"; gbkey "misc_RNA"; gene "LOC115209065"; ID ""; gene_name "LOC115209065"; transcript_id "XR_004998163.1"; product "uncharacterized LOC115209065, transcript variant X2"; exon_number "7"; model_evidence "Supporting evidence includes similarity to: 100% coverage of the annotated genomic feature by RNAseq alignments, including 1 sample with support for all annotated introns";
NC_042999.1	Gnomon	exon	24588187	24588225	.	+	.	gene_id "LOC115209065"; db_xref "GeneID:115209065"; gbkey "misc_RNA"; gene "LOC115209065"; ID ""; gene_name "LOC115209065"; transcript_id "XR_004998163.1"; product "uncharacterized LOC115209065, transcript variant X2"; exon_number "8"; model_evidence "Supporting evidence includes similarity to: 100% coverage of the annotated genomic feature by RNAseq alignments, including 1 sample with support for all annotated introns";
NC_042999.1	Gnomon	exon	24590757	24590892	.	+	.	gene_id "LOC115209065"; db_xref "GeneID:115209065"; gbkey "misc_RNA"; gene "LOC115209065"; ID ""; gene_name "LOC115209065"; transcript_id "XR_004998163.1"; product "uncharacterized LOC115209065, transcript variant X2"; exon_number "9"; model_evidence "Supporting evidence includes similarity to: 100% coverage of the annotated genomic feature by RNAseq alignments, including 1 sample with support for all annotated introns";
NC_042999.1	Gnomon	exon	24592848	24592954	.	+	.	gene_id "LOC115209065"; db_xref "GeneID:115209065"; gbkey "misc_RNA"; gene "LOC115209065"; ID ""; gene_name "LOC115209065"; transcript_id "XR_004998163.1"; product "uncharacterized LOC115209065, transcript variant X2"; exon_number "10"; model_evidence "Supporting evidence includes similarity to: 100% coverage of the annotated genomic feature by RNAseq alignments, including 1 sample with support for all annotated introns";
NC_042999.1	Gnomon	exon	24593922	24594055	.	+	.	gene_id "LOC115209065"; db_xref "GeneID:115209065"; gbkey "misc_RNA"; gene "LOC115209065"; ID ""; gene_name "LOC115209065"; transcript_id "XR_004998163.1"; product "uncharacterized LOC115209065, transcript variant X2"; exon_number "11"; model_evidence "Supporting evidence includes similarity to: 100% coverage of the annotated genomic feature by RNAseq alignments, including 1 sample with support for all annotated introns";
NC_042999.1	Gnomon	exon	24596453	24596532	.	+	.	gene_id "LOC115209065"; db_xref "GeneID:115209065"; gbkey "misc_RNA"; gene "LOC115209065"; ID ""; gene_name "LOC115209065"; transcript_id "XR_004998163.1"; product "uncharacterized LOC115209065, transcript variant X2"; exon_number "12"; model_evidence "Supporting evidence includes similarity to: 100% coverage of the annotated genomic feature by RNAseq alignments, including 1 sample with support for all annotated introns";
NC_042999.1	Gnomon	exon	24620835	24620850	.	+	.	gene_id "LOC115209065"; db_xref "GeneID:115209065"; gbkey "misc_RNA"; gene "LOC115209065"; ID ""; gene_name "LOC115209065"; transcript_id "XR_004998163.1"; product "uncharacterized LOC115209065, transcript variant X2"; exon_number "13"; model_evidence "Supporting evidence includes similarity to: 100% coverage of the annotated genomic feature by RNAseq alignments, including 1 sample with support for all annotated introns";
NC_042999.1	Gnomon	gene	135255574	135329850	.	-	.	gene_id "LOC115209066"; db_xref "GeneID:115209066"; gbkey "Gene"; gene "LOC115209066"; gene_biotype "protein_coding"; ID ""; gene_name "LOC115209066";
NC_042999.1	PBRI~FLAMseq	transcript	135255574	135329824	.	-	.	gene_id "LOC115209066"; ID ""; gene_name "LOC115209066"; transcript_id "FLAMseq_ext~G13625.8"; uniq_trans_id "G13625.8"; three_prime_ext "47";
NC_042999.1	PBRI~FLAMseq	exon	135255621	135259809	.	-	.	gene_id "LOC115209066"; ID ""; gene_name "LOC115209066"; transcript_id "FLAMseq_ext~G13625.8"; exon_number "5"; uniq_trans_id "G13625.8";
NC_042999.1	PBRI~FLAMseq	exon	135264610	135264752	.	-	.	gene_id "LOC115209066"; ID ""; gene_name "LOC115209066"; transcript_id "FLAMseq_ext~G13625.8"; exon_number "4"; uniq_trans_id "G13625.8";
NC_042999.1	PBRI~FLAMseq	exon	135265555	135265755	.	-	.	gene_id "LOC115209066"; ID ""; gene_name "LOC115209066"; transcript_id "FLAMseq_ext~G13625.8"; exon_number "3"; uniq_trans_id "G13625.8";
NC_042999.1	PBRI~FLAMseq	exon	135267505	135267724	.	-	.	gene_id "LOC115209066"; ID ""; gene_name "LOC115209066"; transcript_id "FLAMseq_ext~G13625.8"; exon_number "2"; uniq_trans_id "G13625.8";
NC_042999.1	PBRI~FLAMseq	exon	135329700	135329824	.	-	.	gene_id "LOC115209066"; ID ""; gene_name "LOC115209066"; transcript_id "FLAMseq_ext~G13625.8"; exon_number "1"; uniq_trans_id "G13625.8";
NC_042999.1	PBRI~FLAMseq	exon	135255574	135259809	.	-	.	gene_id "LOC115209066"; ID ""; gene_name "LOC115209066"; transcript_id "FLAMseq_ext~G13625.8"; exon_number "5"; uniq_trans_id "G13625.8"; three_prime_ext "47";
NC_042999.1	PBRI	transcript	135255621	135329821	.	-	.	gene_id "LOC115209066"; ID ""; gene_name "LOC115209066"; transcript_id "G13625.11"; uniq_trans_id "G13625.11";
NC_042999.1	PBRI	exon	135255621	135259809	.	-	.	gene_id "LOC115209066"; ID ""; gene_name "LOC115209066"; transcript_id "G13625.11"; exon_number "3"; uniq_trans_id "G13625.11";
NC_042999.1	PBRI	exon	135264610	135264752	.	-	.	gene_id "LOC115209066"; ID ""; gene_name "LOC115209066"; transcript_id "G13625.11"; exon_number "2"; uniq_trans_id "G13625.11";
NC_042999.1	PBRI	exon	135329700	135329821	.	-	.	gene_id "LOC115209066"; ID ""; gene_name "LOC115209066"; transcript_id "G13625.11"; exon_number "1"; uniq_trans_id "G13625.11";
NC_042999.1	PBRI	transcript	135255621	135329831	.	-	.	gene_id "LOC115209066"; ID ""; gene_name "LOC115209066"; transcript_id "G13625.12"; uniq_trans_id "G13625.12";
NC_042999.1	PBRI	exon	135255621	135259809	.	-	.	gene_id "LOC115209066"; ID ""; gene_name "LOC115209066"; transcript_id "G13625.12"; exon_number "3"; uniq_trans_id "G13625.12";
NC_042999.1	PBRI	exon	135267505	135267724	.	-	.	gene_id "LOC115209066"; ID ""; gene_name "LOC115209066"; transcript_id "G13625.12"; exon_number "2"; uniq_trans_id "G13625.12";
NC_042999.1	PBRI	exon	135329700	135329831	.	-	.	gene_id "LOC115209066"; ID ""; gene_name "LOC115209066"; transcript_id "G13625.12"; exon_number "1"; uniq_trans_id "G13625.12";
NC_042999.1	PBRI	transcript	135256002	135329815	.	-	.	gene_id "LOC115209066"; ID ""; gene_name "LOC115209066"; transcript_id "G13625.18"; uniq_trans_id "G13625.18";
NC_042999.1	PBRI	exon	135256002	135259809	.	-	.	gene_id "LOC115209066"; ID ""; gene_name "LOC115209066"; transcript_id "G13625.18"; exon_number "4"; uniq_trans_id "G13625.18";
NC_042999.1	PBRI	exon	135264610	135264752	.	-	.	gene_id "LOC115209066"; ID ""; gene_name "LOC115209066"; transcript_id "G13625.18"; exon_number "3"; uniq_trans_id "G13625.18";
NC_042999.1	PBRI	exon	135267505	135267724	.	-	.	gene_id "LOC115209066"; ID ""; gene_name "LOC115209066"; transcript_id "G13625.18"; exon_number "2"; uniq_trans_id "G13625.18";
NC_042999.1	PBRI	exon	135329745	135329815	.	-	.	gene_id "LOC115209066"; ID ""; gene_name "LOC115209066"; transcript_id "G13625.18"; exon_number "1"; uniq_trans_id "G13625.18";
NC_042999.1	PBRI	transcript	135256002	135329839	.	-	.	gene_id "LOC115209066"; ID ""; gene_name "LOC115209066"; transcript_id "G13625.19"; uniq_trans_id "G13625.19";
NC_042999.1	PBRI	exon	135256002	135259809	.	-	.	gene_id "LOC115209066"; ID ""; gene_name "LOC115209066"; transcript_id "G13625.19"; exon_number "3"; uniq_trans_id "G13625.19";
NC_042999.1	PBRI	exon	135267505	135267724	.	-	.	gene_id "LOC115209066"; ID ""; gene_name "LOC115209066"; transcript_id "G13625.19"; exon_number "2"; uniq_trans_id "G13625.19";
NC_042999.1	PBRI	exon	135329700	135329839	.	-	.	gene_id "LOC115209066"; ID ""; gene_name "LOC115209066"; transcript_id "G13625.19"; exon_number "1"; uniq_trans_id "G13625.19";
NC_042999.1	PBRI	transcript	135256605	135329815	.	-	.	gene_id "LOC115209066"; ID ""; gene_name "LOC115209066"; transcript_id "G13625.24"; uniq_trans_id "G13625.24";
NC_042999.1	PBRI	exon	135256605	135259809	.	-	.	gene_id "LOC115209066"; ID ""; gene_name "LOC115209066"; transcript_id "G13625.24"; exon_number "3"; uniq_trans_id "G13625.24";
NC_042999.1	PBRI	exon	135267505	135267724	.	-	.	gene_id "LOC115209066"; ID ""; gene_name "LOC115209066"; transcript_id "G13625.24"; exon_number "2"; uniq_trans_id "G13625.24";
NC_042999.1	PBRI	exon	135329700	135329815	.	-	.	gene_id "LOC115209066"; ID ""; gene_name "LOC115209066"; transcript_id "G13625.24"; exon_number "1"; uniq_trans_id "G13625.24";
NC_042999.1	PBRI	transcript	135257041	135329824	.	-	.	gene_id "LOC115209066"; ID ""; gene_name "LOC115209066"; transcript_id "G13625.26"; uniq_trans_id "G13625.26";
NC_042999.1	PBRI	exon	135257041	135259809	.	-	.	gene_id "LOC115209066"; ID ""; gene_name "LOC115209066"; transcript_id "G13625.26"; exon_number "3"; uniq_trans_id "G13625.26";
NC_042999.1	PBRI	exon	135267505	135267724	.	-	.	gene_id "LOC115209066"; ID ""; gene_name "LOC115209066"; transcript_id "G13625.26"; exon_number "2"; uniq_trans_id "G13625.26";
NC_042999.1	PBRI	exon	135329700	135329824	.	-	.	gene_id "LOC115209066"; ID ""; gene_name "LOC115209066"; transcript_id "G13625.26"; exon_number "1"; uniq_trans_id "G13625.26";
NC_042999.1	PBRI	transcript	135257569	135329824	.	-	.	gene_id "LOC115209066"; ID ""; gene_name "LOC115209066"; transcript_id "G13625.30"; uniq_trans_id "G13625.30";
NC_042999.1	PBRI	exon	135257569	135259809	.	-	.	gene_id "LOC115209066"; ID ""; gene_name "LOC115209066"; transcript_id "G13625.30"; exon_number "5"; uniq_trans_id "G13625.30";
NC_042999.1	PBRI	exon	135264610	135264752	.	-	.	gene_id "LOC115209066"; ID ""; gene_name "LOC115209066"; transcript_id "G13625.30"; exon_number "4"; uniq_trans_id "G13625.30";
NC_042999.1	PBRI	exon	135265555	135265755	.	-	.	gene_id "LOC115209066"; ID ""; gene_name "LOC115209066"; transcript_id "G13625.30"; exon_number "3"; uniq_trans_id "G13625.30";
NC_042999.1	PBRI	exon	135267505	135267724	.	-	.	gene_id "LOC115209066"; ID ""; gene_name "LOC115209066"; transcript_id "G13625.30"; exon_number "2"; uniq_trans_id "G13625.30";
NC_042999.1	PBRI	exon	135329700	135329824	.	-	.	gene_id "LOC115209066"; ID ""; gene_name "LOC115209066"; transcript_id "G13625.30"; exon_number "1"; uniq_trans_id "G13625.30";
NC_042999.1	PBRI	transcript	135257569	135329824	.	-	.	gene_id "LOC115209066"; ID ""; gene_name "LOC115209066"; transcript_id "G13625.31"; uniq_trans_id "G13625.31";
NC_042999.1	PBRI	exon	135257569	135259809	.	-	.	gene_id "LOC115209066"; ID ""; gene_name "LOC115209066"; transcript_id "G13625.31"; exon_number "5"; uniq_trans_id "G13625.31";
NC_042999.1	PBRI	exon	135264610	135264752	.	-	.	gene_id "LOC115209066"; ID ""; gene_name "LOC115209066"; transcript_id "G13625.31"; exon_number "4"; uniq_trans_id "G13625.31";
NC_042999.1	PBRI	exon	135267505	135267724	.	-	.	gene_id "LOC115209066"; ID ""; gene_name "LOC115209066"; transcript_id "G13625.31"; exon_number "3"; uniq_trans_id "G13625.31";
NC_042999.1	PBRI	exon	135274033	135274116	.	-	.	gene_id "LOC115209066"; ID ""; gene_name "LOC115209066"; transcript_id "G13625.31"; exon_number "2"; uniq_trans_id "G13625.31";
NC_042999.1	PBRI	exon	135329700	135329824	.	-	.	gene_id "LOC115209066"; ID ""; gene_name "LOC115209066"; transcript_id "G13625.31"; exon_number "1"; uniq_trans_id "G13625.31";
NC_042999.1	PBRI	transcript	135257569	135283296	.	-	.	gene_id "LOC115209066"; ID ""; gene_name "LOC115209066"; transcript_id "G13625.32"; uniq_trans_id "G13625.32";
NC_042999.1	PBRI	exon	135257569	135259809	.	-	.	gene_id "LOC115209066"; ID ""; gene_name "LOC115209066"; transcript_id "G13625.32"; exon_number "4"; uniq_trans_id "G13625.32";
NC_042999.1	PBRI	exon	135264610	135264752	.	-	.	gene_id "LOC115209066"; ID ""; gene_name "LOC115209066"; transcript_id "G13625.32"; exon_number "3"; uniq_trans_id "G13625.32";
NC_042999.1	PBRI	exon	135267505	135267724	.	-	.	gene_id "LOC115209066"; ID ""; gene_name "LOC115209066"; transcript_id "G13625.32"; exon_number "2"; uniq_trans_id "G13625.32";
NC_042999.1	PBRI	exon	135283124	135283296	.	-	.	gene_id "LOC115209066"; ID ""; gene_name "LOC115209066"; transcript_id "G13625.32"; exon_number "1"; uniq_trans_id "G13625.32";
NC_042999.1	PBRI	transcript	135257569	135329824	.	-	.	gene_id "LOC115209066"; ID ""; gene_name "LOC115209066"; transcript_id "G13625.34"; uniq_trans_id "G13625.34";
NC_042999.1	PBRI	exon	135257569	135259809	.	-	.	gene_id "LOC115209066"; ID ""; gene_name "LOC115209066"; transcript_id "G13625.34"; exon_number "3"; uniq_trans_id "G13625.34";
NC_042999.1	PBRI	exon	135267505	135267724	.	-	.	gene_id "LOC115209066"; ID ""; gene_name "LOC115209066"; transcript_id "G13625.34"; exon_number "2"; uniq_trans_id "G13625.34";
NC_042999.1	PBRI	exon	135329700	135329824	.	-	.	gene_id "LOC115209066"; ID ""; gene_name "LOC115209066"; transcript_id "G13625.34"; exon_number "1"; uniq_trans_id "G13625.34";
NC_042999.1	PBRI	transcript	135257569	135329822	.	-	.	gene_id "LOC115209066"; ID ""; gene_name "LOC115209066"; transcript_id "G13625.35"; uniq_trans_id "G13625.35";
NC_042999.1	PBRI	exon	135257569	135264752	.	-	.	gene_id "LOC115209066"; ID ""; gene_name "LOC115209066"; transcript_id "G13625.35"; exon_number "3"; uniq_trans_id "G13625.35";
NC_042999.1	PBRI	exon	135267505	135267724	.	-	.	gene_id "LOC115209066"; ID ""; gene_name "LOC115209066"; transcript_id "G13625.35"; exon_number "2"; uniq_trans_id "G13625.35";
NC_042999.1	PBRI	exon	135329700	135329822	.	-	.	gene_id "LOC115209066"; ID ""; gene_name "LOC115209066"; transcript_id "G13625.35"; exon_number "1"; uniq_trans_id "G13625.35";
NC_042999.1	PBRI	transcript	135258367	135329824	.	-	.	gene_id "LOC115209066"; ID ""; gene_name "LOC115209066"; transcript_id "G13625.45"; uniq_trans_id "G13625.45";
NC_042999.1	PBRI	exon	135258367	135259809	.	-	.	gene_id "LOC115209066"; ID ""; gene_name "LOC115209066"; transcript_id "G13625.45"; exon_number "3"; uniq_trans_id "G13625.45";
NC_042999.1	PBRI	exon	135267505	135267724	.	-	.	gene_id "LOC115209066"; ID ""; gene_name "LOC115209066"; transcript_id "G13625.45"; exon_number "2"; uniq_trans_id "G13625.45";
NC_042999.1	PBRI	exon	135329700	135329824	.	-	.	gene_id "LOC115209066"; ID ""; gene_name "LOC115209066"; transcript_id "G13625.45"; exon_number "1"; uniq_trans_id "G13625.45";
NC_042999.1	PBRI	transcript	135258565	135329814	.	-	.	gene_id "LOC115209066"; ID ""; gene_name "LOC115209066"; transcript_id "G13625.46"; uniq_trans_id "G13625.46";
NC_042999.1	PBRI	exon	135258565	135259809	.	-	.	gene_id "LOC115209066"; ID ""; gene_name "LOC115209066"; transcript_id "G13625.46"; exon_number "3"; uniq_trans_id "G13625.46";
NC_042999.1	PBRI	exon	135267505	135267724	.	-	.	gene_id "LOC115209066"; ID ""; gene_name "LOC115209066"; transcript_id "G13625.46"; exon_number "2"; uniq_trans_id "G13625.46";
NC_042999.1	PBRI	exon	135329700	135329814	.	-	.	gene_id "LOC115209066"; ID ""; gene_name "LOC115209066"; transcript_id "G13625.46"; exon_number "1"; uniq_trans_id "G13625.46";
NC_042999.1	PBRI	transcript	135255621	135329824	.	-	.	gene_id "LOC115209066"; ID ""; gene_name "LOC115209066"; transcript_id "G13625.8"; uniq_trans_id "G13625.8";
NC_042999.1	PBRI	exon	135255621	135259809	.	-	.	gene_id "LOC115209066"; ID ""; gene_name "LOC115209066"; transcript_id "G13625.8"; exon_number "5"; uniq_trans_id "G13625.8";
NC_042999.1	PBRI	exon	135264610	135264752	.	-	.	gene_id "LOC115209066"; ID ""; gene_name "LOC115209066"; transcript_id "G13625.8"; exon_number "4"; uniq_trans_id "G13625.8";
NC_042999.1	PBRI	exon	135265555	135265755	.	-	.	gene_id "LOC115209066"; ID ""; gene_name "LOC115209066"; transcript_id "G13625.8"; exon_number "3"; uniq_trans_id "G13625.8";
NC_042999.1	PBRI	exon	135267505	135267724	.	-	.	gene_id "LOC115209066"; ID ""; gene_name "LOC115209066"; transcript_id "G13625.8"; exon_number "2"; uniq_trans_id "G13625.8";
NC_042999.1	PBRI	exon	135329700	135329824	.	-	.	gene_id "LOC115209066"; ID ""; gene_name "LOC115209066"; transcript_id "G13625.8"; exon_number "1"; uniq_trans_id "G13625.8";
NC_042999.1	PBRI	transcript	135255621	135329824	.	-	.	gene_id "LOC115209066"; ID ""; gene_name "LOC115209066"; transcript_id "G13625.9"; uniq_trans_id "G13625.9";
NC_042999.1	PBRI	exon	135255621	135259809	.	-	.	gene_id "LOC115209066"; ID ""; gene_name "LOC115209066"; transcript_id "G13625.9"; exon_number "5"; uniq_trans_id "G13625.9";
NC_042999.1	PBRI	exon	135264610	135264752	.	-	.	gene_id "LOC115209066"; ID ""; gene_name "LOC115209066"; transcript_id "G13625.9"; exon_number "4"; uniq_trans_id "G13625.9";
NC_042999.1	PBRI	exon	135267505	135267724	.	-	.	gene_id "LOC115209066"; ID ""; gene_name "LOC115209066"; transcript_id "G13625.9"; exon_number "3"; uniq_trans_id "G13625.9";
NC_042999.1	PBRI	exon	135275988	135276216	.	-	.	gene_id "LOC115209066"; ID ""; gene_name "LOC115209066"; transcript_id "G13625.9"; exon_number "2"; uniq_trans_id "G13625.9";
NC_042999.1	PBRI	exon	135329700	135329824	.	-	.	gene_id "LOC115209066"; ID ""; gene_name "LOC115209066"; transcript_id "G13625.9"; exon_number "1"; uniq_trans_id "G13625.9";
NC_042999.1	Gnomon	transcript	135255621	135329850	.	-	.	gene_id "LOC115209066"; ID "XM_029777144.2"; gene_name "LOC115209066"; transcript_id "XM_029777144.2";
NC_042999.1	Gnomon	CDS	135259618	135259809	.	-	0	gene_id "LOC115209066"; db_xref "GeneID:115209066"; gbkey "CDS"; gene "LOC115209066"; ID ""; gene_name "LOC115209066"; transcript_id "XM_029777144.2"; product "synaptogyrin-1"; protein_id "XP_029633004.1"; exon_number "4";
NC_042999.1	Gnomon	CDS	135264610	135264752	.	-	2	gene_id "LOC115209066"; db_xref "GeneID:115209066"; gbkey "CDS"; gene "LOC115209066"; ID ""; gene_name "LOC115209066"; transcript_id "XM_029777144.2"; product "synaptogyrin-1"; protein_id "XP_029633004.1"; exon_number "3";
NC_042999.1	Gnomon	CDS	135267505	135267724	.	-	0	gene_id "LOC115209066"; db_xref "GeneID:115209066"; gbkey "CDS"; gene "LOC115209066"; ID ""; gene_name "LOC115209066"; transcript_id "XM_029777144.2"; product "synaptogyrin-1"; protein_id "XP_029633004.1"; exon_number "2";
NC_042999.1	Gnomon	CDS	135329700	135329801	.	-	0	gene_id "LOC115209066"; db_xref "GeneID:115209066"; gbkey "CDS"; gene "LOC115209066"; ID ""; gene_name "LOC115209066"; transcript_id "XM_029777144.2"; product "synaptogyrin-1"; protein_id "XP_029633004.1"; exon_number "1";
NC_042999.1	Gnomon	exon	135255621	135259809	.	-	.	gene_id "LOC115209066"; db_xref "GeneID:115209066"; gbkey "mRNA"; gene "LOC115209066"; ID ""; gene_name "LOC115209066"; transcript_id "XM_029777144.2"; product "synaptogyrin-1"; exon_number "4"; model_evidence "Supporting evidence includes similarity to: 12 Proteins, and 100% coverage of the annotated genomic feature by RNAseq alignments, including 44 samples with support for all annotated introns";
NC_042999.1	Gnomon	exon	135264610	135264752	.	-	.	gene_id "LOC115209066"; db_xref "GeneID:115209066"; gbkey "mRNA"; gene "LOC115209066"; ID ""; gene_name "LOC115209066"; transcript_id "XM_029777144.2"; product "synaptogyrin-1"; exon_number "3"; model_evidence "Supporting evidence includes similarity to: 12 Proteins, and 100% coverage of the annotated genomic feature by RNAseq alignments, including 44 samples with support for all annotated introns";
NC_042999.1	Gnomon	exon	135267505	135267724	.	-	.	gene_id "LOC115209066"; db_xref "GeneID:115209066"; gbkey "mRNA"; gene "LOC115209066"; ID ""; gene_name "LOC115209066"; transcript_id "XM_029777144.2"; product "synaptogyrin-1"; exon_number "2"; model_evidence "Supporting evidence includes similarity to: 12 Proteins, and 100% coverage of the annotated genomic feature by RNAseq alignments, including 44 samples with support for all annotated introns";
NC_042999.1	Gnomon	exon	135329700	135329850	.	-	.	gene_id "LOC115209066"; db_xref "GeneID:115209066"; gbkey "mRNA"; gene "LOC115209066"; ID ""; gene_name "LOC115209066"; transcript_id "XM_029777144.2"; product "synaptogyrin-1"; exon_number "1"; model_evidence "Supporting evidence includes similarity to: 12 Proteins, and 100% coverage of the annotated genomic feature by RNAseq alignments, including 44 samples with support for all annotated introns";
NC_042999.1	Gnomon	start_codon	135329799	135329801	.	-	0	gene_id "LOC115209066"; db_xref "GeneID:115209066"; gbkey "CDS"; gene "LOC115209066"; ID ""; gene_name "LOC115209066"; transcript_id "XM_029777144.2"; product "synaptogyrin-1"; protein_id "XP_029633004.1"; exon_number "1";
NC_042999.1	Gnomon	stop_codon	135259615	135259617	.	-	0	gene_id "LOC115209066"; db_xref "GeneID:115209066"; gbkey "CDS"; gene "LOC115209066"; ID ""; gene_name "LOC115209066"; transcript_id "XM_029777144.2"; product "synaptogyrin-1"; protein_id "XP_029633004.1"; exon_number "4";
NC_042999.1	Gnomon	gene	77418502	77452489	.	+	.	gene_id "LOC115209067"; db_xref "GeneID:115209067"; gbkey "Gene"; gene "LOC115209067"; gene_biotype "protein_coding"; ID ""; gene_name "LOC115209067";
NC_042999.1	PBRI~FLAMseq~Covext	transcript	77418508	77452489	.	+	.	gene_id "LOC115209067"; ID ""; gene_name "LOC115209067"; transcript_id "Covext~FLAMseq_ext~G11995.2"; uniq_trans_id "G11995.2"; three_prime_ext "4503";
NC_042999.1	Covext	exon	77418508	77419032	.	+	.	gene_id "LOC115209067"; ID ""; gene_name "LOC115209067"; transcript_id "Covext~FLAMseq_ext~G11995.2"; exon_number "1"; uniq_trans_id "G11995.2";
NC_042999.1	Covext	exon	77424051	77424091	.	+	.	gene_id "LOC115209067"; ID ""; gene_name "LOC115209067"; transcript_id "Covext~FLAMseq_ext~G11995.2"; exon_number "2"; uniq_trans_id "G11995.2";
NC_042999.1	Covext	exon	77424208	77424303	.	+	.	gene_id "LOC115209067"; ID ""; gene_name "LOC115209067"; transcript_id "Covext~FLAMseq_ext~G11995.2"; exon_number "3"; uniq_trans_id "G11995.2";
NC_042999.1	Covext	exon	77425693	77425817	.	+	.	gene_id "LOC115209067"; ID ""; gene_name "LOC115209067"; transcript_id "Covext~FLAMseq_ext~G11995.2"; exon_number "4"; uniq_trans_id "G11995.2";
NC_042999.1	Covext	exon	77428801	77428890	.	+	.	gene_id "LOC115209067"; ID ""; gene_name "LOC115209067"; transcript_id "Covext~FLAMseq_ext~G11995.2"; exon_number "5"; uniq_trans_id "G11995.2";
NC_042999.1	Covext	exon	77429950	77430064	.	+	.	gene_id "LOC115209067"; ID ""; gene_name "LOC115209067"; transcript_id "Covext~FLAMseq_ext~G11995.2"; exon_number "6"; uniq_trans_id "G11995.2";
NC_042999.1	Covext	exon	77435142	77435195	.	+	.	gene_id "LOC115209067"; ID ""; gene_name "LOC115209067"; transcript_id "Covext~FLAMseq_ext~G11995.2"; exon_number "7"; uniq_trans_id "G11995.2";
NC_042999.1	Covext	exon	77436760	77436821	.	+	.	gene_id "LOC115209067"; ID ""; gene_name "LOC115209067"; transcript_id "Covext~FLAMseq_ext~G11995.2"; exon_number "8"; uniq_trans_id "G11995.2";
NC_042999.1	Covext	exon	77440045	77440203	.	+	.	gene_id "LOC115209067"; ID ""; gene_name "LOC115209067"; transcript_id "Covext~FLAMseq_ext~G11995.2"; exon_number "9"; uniq_trans_id "G11995.2";
NC_042999.1	Covext	exon	77441036	77441170	.	+	.	gene_id "LOC115209067"; ID ""; gene_name "LOC115209067"; transcript_id "Covext~FLAMseq_ext~G11995.2"; exon_number "10"; uniq_trans_id "G11995.2";
NC_042999.1	Covext	exon	77442758	77442803	.	+	.	gene_id "LOC115209067"; ID ""; gene_name "LOC115209067"; transcript_id "Covext~FLAMseq_ext~G11995.2"; exon_number "11"; uniq_trans_id "G11995.2";
NC_042999.1	Covext	exon	77446872	77447408	.	+	.	gene_id "LOC115209067"; ID ""; gene_name "LOC115209067"; transcript_id "Covext~FLAMseq_ext~G11995.2"; exon_number "12"; uniq_trans_id "G11995.2";
NC_042999.1	Covext	exon	77446872	77451911	.	+	.	gene_id "LOC115209067"; ID ""; gene_name "LOC115209067"; transcript_id "Covext~FLAMseq_ext~G11995.2"; exon_number "12"; uniq_trans_id "G11995.2"; three_prime_ext "4503";
NC_042999.1	Covext	exon	77446872	77452489	.	+	.	gene_id "LOC115209067"; ID ""; gene_name "LOC115209067"; transcript_id "Covext~FLAMseq_ext~G11995.2"; exon_number "12"; uniq_trans_id "G11995.2"; three_prime_ext "578";
NC_042999.1	PBRI~FLAMseq	transcript	77418508	77451911	.	+	.	gene_id "LOC115209067"; ID ""; gene_name "LOC115209067"; transcript_id "FLAMseq_ext~G11995.2"; uniq_trans_id "G11995.2"; three_prime_ext "4503";
NC_042999.1	PBRI~FLAMseq	exon	77418508	77419032	.	+	.	gene_id "LOC115209067"; ID ""; gene_name "LOC115209067"; transcript_id "FLAMseq_ext~G11995.2"; exon_number "1"; uniq_trans_id "G11995.2";
NC_042999.1	PBRI~FLAMseq	exon	77424051	77424091	.	+	.	gene_id "LOC115209067"; ID ""; gene_name "LOC115209067"; transcript_id "FLAMseq_ext~G11995.2"; exon_number "2"; uniq_trans_id "G11995.2";
NC_042999.1	PBRI~FLAMseq	exon	77424208	77424303	.	+	.	gene_id "LOC115209067"; ID ""; gene_name "LOC115209067"; transcript_id "FLAMseq_ext~G11995.2"; exon_number "3"; uniq_trans_id "G11995.2";
NC_042999.1	PBRI~FLAMseq	exon	77425693	77425817	.	+	.	gene_id "LOC115209067"; ID ""; gene_name "LOC115209067"; transcript_id "FLAMseq_ext~G11995.2"; exon_number "4"; uniq_trans_id "G11995.2";
NC_042999.1	PBRI~FLAMseq	exon	77428801	77428890	.	+	.	gene_id "LOC115209067"; ID ""; gene_name "LOC115209067"; transcript_id "FLAMseq_ext~G11995.2"; exon_number "5"; uniq_trans_id "G11995.2";
NC_042999.1	PBRI~FLAMseq	exon	77429950	77430064	.	+	.	gene_id "LOC115209067"; ID ""; gene_name "LOC115209067"; transcript_id "FLAMseq_ext~G11995.2"; exon_number "6"; uniq_trans_id "G11995.2";
NC_042999.1	PBRI~FLAMseq	exon	77435142	77435195	.	+	.	gene_id "LOC115209067"; ID ""; gene_name "LOC115209067"; transcript_id "FLAMseq_ext~G11995.2"; exon_number "7"; uniq_trans_id "G11995.2";
NC_042999.1	PBRI~FLAMseq	exon	77436760	77436821	.	+	.	gene_id "LOC115209067"; ID ""; gene_name "LOC115209067"; transcript_id "FLAMseq_ext~G11995.2"; exon_number "8"; uniq_trans_id "G11995.2";
NC_042999.1	PBRI~FLAMseq	exon	77440045	77440203	.	+	.	gene_id "LOC115209067"; ID ""; gene_name "LOC115209067"; transcript_id "FLAMseq_ext~G11995.2"; exon_number "9"; uniq_trans_id "G11995.2";
NC_042999.1	PBRI~FLAMseq	exon	77441036	77441170	.	+	.	gene_id "LOC115209067"; ID ""; gene_name "LOC115209067"; transcript_id "FLAMseq_ext~G11995.2"; exon_number "10"; uniq_trans_id "G11995.2";
NC_042999.1	PBRI~FLAMseq	exon	77442758	77442803	.	+	.	gene_id "LOC115209067"; ID ""; gene_name "LOC115209067"; transcript_id "FLAMseq_ext~G11995.2"; exon_number "11"; uniq_trans_id "G11995.2";
NC_042999.1	PBRI~FLAMseq	exon	77446872	77447408	.	+	.	gene_id "LOC115209067"; ID ""; gene_name "LOC115209067"; transcript_id "FLAMseq_ext~G11995.2"; exon_number "12"; uniq_trans_id "G11995.2";
NC_042999.1	PBRI~FLAMseq	exon	77446872	77451911	.	+	.	gene_id "LOC115209067"; ID ""; gene_name "LOC115209067"; transcript_id "FLAMseq_ext~G11995.2"; exon_number "12"; uniq_trans_id "G11995.2"; three_prime_ext "4503";
NC_042999.1	PBRI	transcript	77418508	77447408	.	+	.	gene_id "LOC115209067"; ID ""; gene_name "LOC115209067"; transcript_id "G11995.2"; uniq_trans_id "G11995.2";
NC_042999.1	PBRI	exon	77418508	77419032	.	+	.	gene_id "LOC115209067"; ID ""; gene_name "LOC115209067"; transcript_id "G11995.2"; exon_number "1"; uniq_trans_id "G11995.2";
NC_042999.1	PBRI	exon	77424051	77424091	.	+	.	gene_id "LOC115209067"; ID ""; gene_name "LOC115209067"; transcript_id "G11995.2"; exon_number "2"; uniq_trans_id "G11995.2";
NC_042999.1	PBRI	exon	77424208	77424303	.	+	.	gene_id "LOC115209067"; ID ""; gene_name "LOC115209067"; transcript_id "G11995.2"; exon_number "3"; uniq_trans_id "G11995.2";
NC_042999.1	PBRI	exon	77425693	77425817	.	+	.	gene_id "LOC115209067"; ID ""; gene_name "LOC115209067"; transcript_id "G11995.2"; exon_number "4"; uniq_trans_id "G11995.2";
NC_042999.1	PBRI	exon	77428801	77428890	.	+	.	gene_id "LOC115209067"; ID ""; gene_name "LOC115209067"; transcript_id "G11995.2"; exon_number "5"; uniq_trans_id "G11995.2";
NC_042999.1	PBRI	exon	77429950	77430064	.	+	.	gene_id "LOC115209067"; ID ""; gene_name "LOC115209067"; transcript_id "G11995.2"; exon_number "6"; uniq_trans_id "G11995.2";
NC_042999.1	PBRI	exon	77435142	77435195	.	+	.	gene_id "LOC115209067"; ID ""; gene_name "LOC115209067"; transcript_id "G11995.2"; exon_number "7"; uniq_trans_id "G11995.2";
NC_042999.1	PBRI	exon	77436760	77436821	.	+	.	gene_id "LOC115209067"; ID ""; gene_name "LOC115209067"; transcript_id "G11995.2"; exon_number "8"; uniq_trans_id "G11995.2";
NC_042999.1	PBRI	exon	77440045	77440203	.	+	.	gene_id "LOC115209067"; ID ""; gene_name "LOC115209067"; transcript_id "G11995.2"; exon_number "9"; uniq_trans_id "G11995.2";
NC_042999.1	PBRI	exon	77441036	77441170	.	+	.	gene_id "LOC115209067"; ID ""; gene_name "LOC115209067"; transcript_id "G11995.2"; exon_number "10"; uniq_trans_id "G11995.2";
NC_042999.1	PBRI	exon	77442758	77442803	.	+	.	gene_id "LOC115209067"; ID ""; gene_name "LOC115209067"; transcript_id "G11995.2"; exon_number "11"; uniq_trans_id "G11995.2";
NC_042999.1	PBRI	exon	77446872	77447408	.	+	.	gene_id "LOC115209067"; ID ""; gene_name "LOC115209067"; transcript_id "G11995.2"; exon_number "12"; uniq_trans_id "G11995.2";
NC_042999.1	PBRI	transcript	77418564	77447408	.	+	.	gene_id "LOC115209067"; ID ""; gene_name "LOC115209067"; transcript_id "G11995.3"; uniq_trans_id "G11995.3";
NC_042999.1	PBRI	exon	77418564	77419032	.	+	.	gene_id "LOC115209067"; ID ""; gene_name "LOC115209067"; transcript_id "G11995.3"; exon_number "1"; uniq_trans_id "G11995.3";
NC_042999.1	PBRI	exon	77422229	77422266	.	+	.	gene_id "LOC115209067"; ID ""; gene_name "LOC115209067"; transcript_id "G11995.3"; exon_number "2"; uniq_trans_id "G11995.3";
NC_042999.1	PBRI	exon	77424051	77424091	.	+	.	gene_id "LOC115209067"; ID ""; gene_name "LOC115209067"; transcript_id "G11995.3"; exon_number "3"; uniq_trans_id "G11995.3";
NC_042999.1	PBRI	exon	77424208	77424303	.	+	.	gene_id "LOC115209067"; ID ""; gene_name "LOC115209067"; transcript_id "G11995.3"; exon_number "4"; uniq_trans_id "G11995.3";
NC_042999.1	PBRI	exon	77425693	77425817	.	+	.	gene_id "LOC115209067"; ID ""; gene_name "LOC115209067"; transcript_id "G11995.3"; exon_number "5"; uniq_trans_id "G11995.3";
NC_042999.1	PBRI	exon	77428801	77428890	.	+	.	gene_id "LOC115209067"; ID ""; gene_name "LOC115209067"; transcript_id "G11995.3"; exon_number "6"; uniq_trans_id "G11995.3";
NC_042999.1	PBRI	exon	77435142	77435195	.	+	.	gene_id "LOC115209067"; ID ""; gene_name "LOC115209067"; transcript_id "G11995.3"; exon_number "7"; uniq_trans_id "G11995.3";
NC_042999.1	PBRI	exon	77436760	77436821	.	+	.	gene_id "LOC115209067"; ID ""; gene_name "LOC115209067"; transcript_id "G11995.3"; exon_number "8"; uniq_trans_id "G11995.3";
NC_042999.1	PBRI	exon	77440045	77440203	.	+	.	gene_id "LOC115209067"; ID ""; gene_name "LOC115209067"; transcript_id "G11995.3"; exon_number "9"; uniq_trans_id "G11995.3";
NC_042999.1	PBRI	exon	77441036	77441170	.	+	.	gene_id "LOC115209067"; ID ""; gene_name "LOC115209067"; transcript_id "G11995.3"; exon_number "10"; uniq_trans_id "G11995.3";
NC_042999.1	PBRI	exon	77442758	77442803	.	+	.	gene_id "LOC115209067"; ID ""; gene_name "LOC115209067"; transcript_id "G11995.3"; exon_number "11"; uniq_trans_id "G11995.3";
NC_042999.1	PBRI	exon	77446872	77447408	.	+	.	gene_id "LOC115209067"; ID ""; gene_name "LOC115209067"; transcript_id "G11995.3"; exon_number "12"; uniq_trans_id "G11995.3";
NC_042999.1	Gnomon	transcript	77418502	77447402	.	+	.	gene_id "LOC115209067"; ID "XM_029777145.2"; gene_name "LOC115209067"; transcript_id "XM_029777145.2";
NC_042999.1	Gnomon	CDS	77418952	77419032	.	+	0	gene_id "LOC115209067"; db_xref "GeneID:115209067"; gbkey "CDS"; gene "LOC115209067"; ID ""; gene_name "LOC115209067"; transcript_id "XM_029777145.2"; product "cysteine synthase 1"; protein_id "XP_029633005.1"; exon_number "1";
NC_042999.1	Gnomon	CDS	77422229	77422266	.	+	0	gene_id "LOC115209067"; db_xref "GeneID:115209067"; gbkey "CDS"; gene "LOC115209067"; ID ""; gene_name "LOC115209067"; transcript_id "XM_029777145.2"; product "cysteine synthase 1"; protein_id "XP_029633005.1"; exon_number "2";
NC_042999.1	Gnomon	CDS	77424051	77424091	.	+	1	gene_id "LOC115209067"; db_xref "GeneID:115209067"; gbkey "CDS"; gene "LOC115209067"; ID ""; gene_name "LOC115209067"; transcript_id "XM_029777145.2"; product "cysteine synthase 1"; protein_id "XP_029633005.1"; exon_number "3";
NC_042999.1	Gnomon	CDS	77424208	77424303	.	+	2	gene_id "LOC115209067"; db_xref "GeneID:115209067"; gbkey "CDS"; gene "LOC115209067"; ID ""; gene_name "LOC115209067"; transcript_id "XM_029777145.2"; product "cysteine synthase 1"; protein_id "XP_029633005.1"; exon_number "4";
NC_042999.1	Gnomon	CDS	77425693	77425817	.	+	2	gene_id "LOC115209067"; db_xref "GeneID:115209067"; gbkey "CDS"; gene "LOC115209067"; ID ""; gene_name "LOC115209067"; transcript_id "XM_029777145.2"; product "cysteine synthase 1"; protein_id "XP_029633005.1"; exon_number "5";
NC_042999.1	Gnomon	CDS	77428801	77428890	.	+	0	gene_id "LOC115209067"; db_xref "GeneID:115209067"; gbkey "CDS"; gene "LOC115209067"; ID ""; gene_name "LOC115209067"; transcript_id "XM_029777145.2"; product "cysteine synthase 1"; protein_id "XP_029633005.1"; exon_number "6";
NC_042999.1	Gnomon	CDS	77429950	77430064	.	+	0	gene_id "LOC115209067"; db_xref "GeneID:115209067"; gbkey "CDS"; gene "LOC115209067"; ID ""; gene_name "LOC115209067"; transcript_id "XM_029777145.2"; product "cysteine synthase 1"; protein_id "XP_029633005.1"; exon_number "7";
NC_042999.1	Gnomon	CDS	77435142	77435195	.	+	2	gene_id "LOC115209067"; db_xref "GeneID:115209067"; gbkey "CDS"; gene "LOC115209067"; ID ""; gene_name "LOC115209067"; transcript_id "XM_029777145.2"; product "cysteine synthase 1"; protein_id "XP_029633005.1"; exon_number "8";
NC_042999.1	Gnomon	CDS	77436760	77436821	.	+	2	gene_id "LOC115209067"; db_xref "GeneID:115209067"; gbkey "CDS"; gene "LOC115209067"; ID ""; gene_name "LOC115209067"; transcript_id "XM_029777145.2"; product "cysteine synthase 1"; protein_id "XP_029633005.1"; exon_number "9";
NC_042999.1	Gnomon	CDS	77440045	77440203	.	+	0	gene_id "LOC115209067"; db_xref "GeneID:115209067"; gbkey "CDS"; gene "LOC115209067"; ID ""; gene_name "LOC115209067"; transcript_id "XM_029777145.2"; product "cysteine synthase 1"; protein_id "XP_029633005.1"; exon_number "10";
NC_042999.1	Gnomon	CDS	77441036	77441170	.	+	0	gene_id "LOC115209067"; db_xref "GeneID:115209067"; gbkey "CDS"; gene "LOC115209067"; ID ""; gene_name "LOC115209067"; transcript_id "XM_029777145.2"; product "cysteine synthase 1"; protein_id "XP_029633005.1"; exon_number "11";
NC_042999.1	Gnomon	CDS	77442758	77442803	.	+	0	gene_id "LOC115209067"; db_xref "GeneID:115209067"; gbkey "CDS"; gene "LOC115209067"; ID ""; gene_name "LOC115209067"; transcript_id "XM_029777145.2"; product "cysteine synthase 1"; protein_id "XP_029633005.1"; exon_number "12";
NC_042999.1	Gnomon	CDS	77446872	77446930	.	+	2	gene_id "LOC115209067"; db_xref "GeneID:115209067"; gbkey "CDS"; gene "LOC115209067"; ID ""; gene_name "LOC115209067"; transcript_id "XM_029777145.2"; product "cysteine synthase 1"; protein_id "XP_029633005.1"; exon_number "13";
NC_042999.1	Gnomon	exon	77418502	77419032	.	+	.	gene_id "LOC115209067"; db_xref "GeneID:115209067"; gbkey "mRNA"; gene "LOC115209067"; ID ""; gene_name "LOC115209067"; transcript_id "XM_029777145.2"; product "cysteine synthase 1"; exon_number "1"; model_evidence "Supporting evidence includes similarity to: 4 Proteins, and 100% coverage of the annotated genomic feature by RNAseq alignments, including 44 samples with support for all annotated introns";
NC_042999.1	Gnomon	exon	77422229	77422266	.	+	.	gene_id "LOC115209067"; db_xref "GeneID:115209067"; gbkey "mRNA"; gene "LOC115209067"; ID ""; gene_name "LOC115209067"; transcript_id "XM_029777145.2"; product "cysteine synthase 1"; exon_number "2"; model_evidence "Supporting evidence includes similarity to: 4 Proteins, and 100% coverage of the annotated genomic feature by RNAseq alignments, including 44 samples with support for all annotated introns";
NC_042999.1	Gnomon	exon	77424051	77424091	.	+	.	gene_id "LOC115209067"; db_xref "GeneID:115209067"; gbkey "mRNA"; gene "LOC115209067"; ID ""; gene_name "LOC115209067"; transcript_id "XM_029777145.2"; product "cysteine synthase 1"; exon_number "3"; model_evidence "Supporting evidence includes similarity to: 4 Proteins, and 100% coverage of the annotated genomic feature by RNAseq alignments, including 44 samples with support for all annotated introns";
NC_042999.1	Gnomon	exon	77424208	77424303	.	+	.	gene_id "LOC115209067"; db_xref "GeneID:115209067"; gbkey "mRNA"; gene "LOC115209067"; ID ""; gene_name "LOC115209067"; transcript_id "XM_029777145.2"; product "cysteine synthase 1"; exon_number "4"; model_evidence "Supporting evidence includes similarity to: 4 Proteins, and 100% coverage of the annotated genomic feature by RNAseq alignments, including 44 samples with support for all annotated introns";
NC_042999.1	Gnomon	exon	77425693	77425817	.	+	.	gene_id "LOC115209067"; db_xref "GeneID:115209067"; gbkey "mRNA"; gene "LOC115209067"; ID ""; gene_name "LOC115209067"; transcript_id "XM_029777145.2"; product "cysteine synthase 1"; exon_number "5"; model_evidence "Supporting evidence includes similarity to: 4 Proteins, and 100% coverage of the annotated genomic feature by RNAseq alignments, including 44 samples with support for all annotated introns";
NC_042999.1	Gnomon	exon	77428801	77428890	.	+	.	gene_id "LOC115209067"; db_xref "GeneID:115209067"; gbkey "mRNA"; gene "LOC115209067"; ID ""; gene_name "LOC115209067"; transcript_id "XM_029777145.2"; product "cysteine synthase 1"; exon_number "6"; model_evidence "Supporting evidence includes similarity to: 4 Proteins, and 100% coverage of the annotated genomic feature by RNAseq alignments, including 44 samples with support for all annotated introns";
NC_042999.1	Gnomon	exon	77429950	77430064	.	+	.	gene_id "LOC115209067"; db_xref "GeneID:115209067"; gbkey "mRNA"; gene "LOC115209067"; ID ""; gene_name "LOC115209067"; transcript_id "XM_029777145.2"; product "cysteine synthase 1"; exon_number "7"; model_evidence "Supporting evidence includes similarity to: 4 Proteins, and 100% coverage of the annotated genomic feature by RNAseq alignments, including 44 samples with support for all annotated introns";
NC_042999.1	Gnomon	exon	77435142	77435195	.	+	.	gene_id "LOC115209067"; db_xref "GeneID:115209067"; gbkey "mRNA"; gene "LOC115209067"; ID ""; gene_name "LOC115209067"; transcript_id "XM_029777145.2"; product "cysteine synthase 1"; exon_number "8"; model_evidence "Supporting evidence includes similarity to: 4 Proteins, and 100% coverage of the annotated genomic feature by RNAseq alignments, including 44 samples with support for all annotated introns";
NC_042999.1	Gnomon	exon	77436760	77436821	.	+	.	gene_id "LOC115209067"; db_xref "GeneID:115209067"; gbkey "mRNA"; gene "LOC115209067"; ID ""; gene_name "LOC115209067"; transcript_id "XM_029777145.2"; product "cysteine synthase 1"; exon_number "9"; model_evidence "Supporting evidence includes similarity to: 4 Proteins, and 100% coverage of the annotated genomic feature by RNAseq alignments, including 44 samples with support for all annotated introns";
NC_042999.1	Gnomon	exon	77440045	77440203	.	+	.	gene_id "LOC115209067"; db_xref "GeneID:115209067"; gbkey "mRNA"; gene "LOC115209067"; ID ""; gene_name "LOC115209067"; transcript_id "XM_029777145.2"; product "cysteine synthase 1"; exon_number "10"; model_evidence "Supporting evidence includes similarity to: 4 Proteins, and 100% coverage of the annotated genomic feature by RNAseq alignments, including 44 samples with support for all annotated introns";
NC_042999.1	Gnomon	exon	77441036	77441170	.	+	.	gene_id "LOC115209067"; db_xref "GeneID:115209067"; gbkey "mRNA"; gene "LOC115209067"; ID ""; gene_name "LOC115209067"; transcript_id "XM_029777145.2"; product "cysteine synthase 1"; exon_number "11"; model_evidence "Supporting evidence includes similarity to: 4 Proteins, and 100% coverage of the annotated genomic feature by RNAseq alignments, including 44 samples with support for all annotated introns";
NC_042999.1	Gnomon	exon	77442758	77442803	.	+	.	gene_id "LOC115209067"; db_xref "GeneID:115209067"; gbkey "mRNA"; gene "LOC115209067"; ID ""; gene_name "LOC115209067"; transcript_id "XM_029777145.2"; product "cysteine synthase 1"; exon_number "12"; model_evidence "Supporting evidence includes similarity to: 4 Proteins, and 100% coverage of the annotated genomic feature by RNAseq alignments, including 44 samples with support for all annotated introns";
NC_042999.1	Gnomon	exon	77446872	77447402	.	+	.	gene_id "LOC115209067"; db_xref "GeneID:115209067"; gbkey "mRNA"; gene "LOC115209067"; ID ""; gene_name "LOC115209067"; transcript_id "XM_029777145.2"; product "cysteine synthase 1"; exon_number "13"; model_evidence "Supporting evidence includes similarity to: 4 Proteins, and 100% coverage of the annotated genomic feature by RNAseq alignments, including 44 samples with support for all annotated introns";
NC_042999.1	Gnomon	start_codon	77418952	77418954	.	+	0	gene_id "LOC115209067"; db_xref "GeneID:115209067"; gbkey "CDS"; gene "LOC115209067"; ID ""; gene_name "LOC115209067"; transcript_id "XM_029777145.2"; product "cysteine synthase 1"; protein_id "XP_029633005.1"; exon_number "1";
NC_042999.1	Gnomon	stop_codon	77446931	77446933	.	+	0	gene_id "LOC115209067"; db_xref "GeneID:115209067"; gbkey "CDS"; gene "LOC115209067"; ID ""; gene_name "LOC115209067"; transcript_id "XM_029777145.2"; product "cysteine synthase 1"; protein_id "XP_029633005.1"; exon_number "13";
NC_042999.1	Gnomon	gene	77409826	77483824	.	-	.	gene_id "LOC115209069"; db_xref "GeneID:115209069"; gbkey "Gene"; gene "LOC115209069"; gene_biotype "protein_coding"; ID ""; gene_name "LOC115209069";
NC_042999.1	PBRI~FLAMseq~Covext	transcript	77409826	77454396	.	-	.	gene_id "LOC115209069"; ID ""; gene_name "LOC115209069"; transcript_id "Covext~FLAMseq_ext~G11998.2"; uniq_trans_id "G11998.2"; three_prime_ext "37087";
NC_042999.1	Covext	exon	77447000	77448352	.	-	.	gene_id "LOC115209069"; ID ""; gene_name "LOC115209069"; transcript_id "Covext~FLAMseq_ext~G11998.2"; exon_number "5"; uniq_trans_id "G11998.2";
NC_042999.1	Covext	exon	77448702	77450502	.	-	.	gene_id "LOC115209069"; ID ""; gene_name "LOC115209069"; transcript_id "Covext~FLAMseq_ext~G11998.2"; exon_number "4"; uniq_trans_id "G11998.2";
NC_042999.1	Covext	exon	77451580	77451651	.	-	.	gene_id "LOC115209069"; ID ""; gene_name "LOC115209069"; transcript_id "Covext~FLAMseq_ext~G11998.2"; exon_number "3"; uniq_trans_id "G11998.2";
NC_042999.1	Covext	exon	77452717	77452838	.	-	.	gene_id "LOC115209069"; ID ""; gene_name "LOC115209069"; transcript_id "Covext~FLAMseq_ext~G11998.2"; exon_number "2"; uniq_trans_id "G11998.2";
NC_042999.1	Covext	exon	77453578	77454396	.	-	.	gene_id "LOC115209069"; ID ""; gene_name "LOC115209069"; transcript_id "Covext~FLAMseq_ext~G11998.2"; exon_number "1"; uniq_trans_id "G11998.2";
NC_042999.1	Covext	exon	77409913	77448352	.	-	.	gene_id "LOC115209069"; ID ""; gene_name "LOC115209069"; transcript_id "Covext~FLAMseq_ext~G11998.2"; exon_number "5"; uniq_trans_id "G11998.2"; three_prime_ext "37087";
NC_042999.1	Covext	exon	77409826	77448352	.	-	.	gene_id "LOC115209069"; ID ""; gene_name "LOC115209069"; transcript_id "Covext~FLAMseq_ext~G11998.2"; exon_number "5"; uniq_trans_id "G11998.2"; three_prime_ext "87";
NC_042999.1	PBRI~FLAMseq	transcript	77409913	77454396	.	-	.	gene_id "LOC115209069"; ID ""; gene_name "LOC115209069"; transcript_id "FLAMseq_ext~G11998.2"; uniq_trans_id "G11998.2"; three_prime_ext "37087";
NC_042999.1	PBRI~FLAMseq	exon	77447000	77448352	.	-	.	gene_id "LOC115209069"; ID ""; gene_name "LOC115209069"; transcript_id "FLAMseq_ext~G11998.2"; exon_number "5"; uniq_trans_id "G11998.2";
NC_042999.1	PBRI~FLAMseq	exon	77448702	77450502	.	-	.	gene_id "LOC115209069"; ID ""; gene_name "LOC115209069"; transcript_id "FLAMseq_ext~G11998.2"; exon_number "4"; uniq_trans_id "G11998.2";
NC_042999.1	PBRI~FLAMseq	exon	77451580	77451651	.	-	.	gene_id "LOC115209069"; ID ""; gene_name "LOC115209069"; transcript_id "FLAMseq_ext~G11998.2"; exon_number "3"; uniq_trans_id "G11998.2";
NC_042999.1	PBRI~FLAMseq	exon	77452717	77452838	.	-	.	gene_id "LOC115209069"; ID ""; gene_name "LOC115209069"; transcript_id "FLAMseq_ext~G11998.2"; exon_number "2"; uniq_trans_id "G11998.2";
NC_042999.1	PBRI~FLAMseq	exon	77453578	77454396	.	-	.	gene_id "LOC115209069"; ID ""; gene_name "LOC115209069"; transcript_id "FLAMseq_ext~G11998.2"; exon_number "1"; uniq_trans_id "G11998.2";
NC_042999.1	PBRI~FLAMseq	exon	77409913	77448352	.	-	.	gene_id "LOC115209069"; ID ""; gene_name "LOC115209069"; transcript_id "FLAMseq_ext~G11998.2"; exon_number "5"; uniq_trans_id "G11998.2"; three_prime_ext "37087";
NC_042999.1	PBRI	transcript	77449631	77483783	.	-	.	gene_id "LOC115209069"; ID ""; gene_name "LOC115209069"; transcript_id "G11998.10"; uniq_trans_id "G11998.10";
NC_042999.1	PBRI	exon	77449631	77450502	.	-	.	gene_id "LOC115209069"; ID ""; gene_name "LOC115209069"; transcript_id "G11998.10"; exon_number "12"; uniq_trans_id "G11998.10";
NC_042999.1	PBRI	exon	77451580	77451651	.	-	.	gene_id "LOC115209069"; ID ""; gene_name "LOC115209069"; transcript_id "G11998.10"; exon_number "11"; uniq_trans_id "G11998.10";
NC_042999.1	PBRI	exon	77452717	77452838	.	-	.	gene_id "LOC115209069"; ID ""; gene_name "LOC115209069"; transcript_id "G11998.10"; exon_number "10"; uniq_trans_id "G11998.10";
NC_042999.1	PBRI	exon	77453578	77453886	.	-	.	gene_id "LOC115209069"; ID ""; gene_name "LOC115209069"; transcript_id "G11998.10"; exon_number "9"; uniq_trans_id "G11998.10";
NC_042999.1	PBRI	exon	77460273	77461023	.	-	.	gene_id "LOC115209069"; ID ""; gene_name "LOC115209069"; transcript_id "G11998.10"; exon_number "8"; uniq_trans_id "G11998.10";
NC_042999.1	PBRI	exon	77463405	77463856	.	-	.	gene_id "LOC115209069"; ID ""; gene_name "LOC115209069"; transcript_id "G11998.10"; exon_number "7"; uniq_trans_id "G11998.10";
NC_042999.1	PBRI	exon	77464400	77464654	.	-	.	gene_id "LOC115209069"; ID ""; gene_name "LOC115209069"; transcript_id "G11998.10"; exon_number "6"; uniq_trans_id "G11998.10";
NC_042999.1	PBRI	exon	77467964	77468946	.	-	.	gene_id "LOC115209069"; ID ""; gene_name "LOC115209069"; transcript_id "G11998.10"; exon_number "5"; uniq_trans_id "G11998.10";
NC_042999.1	PBRI	exon	77471549	77471687	.	-	.	gene_id "LOC115209069"; ID ""; gene_name "LOC115209069"; transcript_id "G11998.10"; exon_number "4"; uniq_trans_id "G11998.10";
NC_042999.1	PBRI	exon	77472876	77473033	.	-	.	gene_id "LOC115209069"; ID ""; gene_name "LOC115209069"; transcript_id "G11998.10"; exon_number "3"; uniq_trans_id "G11998.10";
NC_042999.1	PBRI	exon	77475846	77475957	.	-	.	gene_id "LOC115209069"; ID ""; gene_name "LOC115209069"; transcript_id "G11998.10"; exon_number "2"; uniq_trans_id "G11998.10";
NC_042999.1	PBRI	exon	77483529	77483783	.	-	.	gene_id "LOC115209069"; ID ""; gene_name "LOC115209069"; transcript_id "G11998.10"; exon_number "1"; uniq_trans_id "G11998.10";
NC_042999.1	PBRI	transcript	77449767	77483779	.	-	.	gene_id "LOC115209069"; ID ""; gene_name "LOC115209069"; transcript_id "G11998.11"; uniq_trans_id "G11998.11";
NC_042999.1	PBRI	exon	77449767	77450502	.	-	.	gene_id "LOC115209069"; ID ""; gene_name "LOC115209069"; transcript_id "G11998.11"; exon_number "12"; uniq_trans_id "G11998.11";
NC_042999.1	PBRI	exon	77451580	77451651	.	-	.	gene_id "LOC115209069"; ID ""; gene_name "LOC115209069"; transcript_id "G11998.11"; exon_number "11"; uniq_trans_id "G11998.11";
NC_042999.1	PBRI	exon	77452717	77452838	.	-	.	gene_id "LOC115209069"; ID ""; gene_name "LOC115209069"; transcript_id "G11998.11"; exon_number "10"; uniq_trans_id "G11998.11";
NC_042999.1	PBRI	exon	77453578	77453886	.	-	.	gene_id "LOC115209069"; ID ""; gene_name "LOC115209069"; transcript_id "G11998.11"; exon_number "9"; uniq_trans_id "G11998.11";
NC_042999.1	PBRI	exon	77460273	77461023	.	-	.	gene_id "LOC115209069"; ID ""; gene_name "LOC115209069"; transcript_id "G11998.11"; exon_number "8"; uniq_trans_id "G11998.11";
NC_042999.1	PBRI	exon	77463405	77463856	.	-	.	gene_id "LOC115209069"; ID ""; gene_name "LOC115209069"; transcript_id "G11998.11"; exon_number "7"; uniq_trans_id "G11998.11";
NC_042999.1	PBRI	exon	77464400	77464654	.	-	.	gene_id "LOC115209069"; ID ""; gene_name "LOC115209069"; transcript_id "G11998.11"; exon_number "6"; uniq_trans_id "G11998.11";
NC_042999.1	PBRI	exon	77467964	77468946	.	-	.	gene_id "LOC115209069"; ID ""; gene_name "LOC115209069"; transcript_id "G11998.11"; exon_number "5"; uniq_trans_id "G11998.11";
NC_042999.1	PBRI	exon	77471549	77471687	.	-	.	gene_id "LOC115209069"; ID ""; gene_name "LOC115209069"; transcript_id "G11998.11"; exon_number "4"; uniq_trans_id "G11998.11";
NC_042999.1	PBRI	exon	77472876	77473033	.	-	.	gene_id "LOC115209069"; ID ""; gene_name "LOC115209069"; transcript_id "G11998.11"; exon_number "3"; uniq_trans_id "G11998.11";
NC_042999.1	PBRI	exon	77475846	77475957	.	-	.	gene_id "LOC115209069"; ID ""; gene_name "LOC115209069"; transcript_id "G11998.11"; exon_number "2"; uniq_trans_id "G11998.11";
NC_042999.1	PBRI	exon	77483529	77483779	.	-	.	gene_id "LOC115209069"; ID ""; gene_name "LOC115209069"; transcript_id "G11998.11"; exon_number "1"; uniq_trans_id "G11998.11";
NC_042999.1	PBRI	transcript	77450134	77483779	.	-	.	gene_id "LOC115209069"; ID ""; gene_name "LOC115209069"; transcript_id "G11998.13"; uniq_trans_id "G11998.13";
NC_042999.1	PBRI	exon	77450134	77450502	.	-	.	gene_id "LOC115209069"; ID ""; gene_name "LOC115209069"; transcript_id "G11998.13"; exon_number "12"; uniq_trans_id "G11998.13";
NC_042999.1	PBRI	exon	77451580	77451651	.	-	.	gene_id "LOC115209069"; ID ""; gene_name "LOC115209069"; transcript_id "G11998.13"; exon_number "11"; uniq_trans_id "G11998.13";
NC_042999.1	PBRI	exon	77452717	77452838	.	-	.	gene_id "LOC115209069"; ID ""; gene_name "LOC115209069"; transcript_id "G11998.13"; exon_number "10"; uniq_trans_id "G11998.13";
NC_042999.1	PBRI	exon	77453578	77453886	.	-	.	gene_id "LOC115209069"; ID ""; gene_name "LOC115209069"; transcript_id "G11998.13"; exon_number "9"; uniq_trans_id "G11998.13";
NC_042999.1	PBRI	exon	77460273	77461023	.	-	.	gene_id "LOC115209069"; ID ""; gene_name "LOC115209069"; transcript_id "G11998.13"; exon_number "8"; uniq_trans_id "G11998.13";
NC_042999.1	PBRI	exon	77463405	77463856	.	-	.	gene_id "LOC115209069"; ID ""; gene_name "LOC115209069"; transcript_id "G11998.13"; exon_number "7"; uniq_trans_id "G11998.13";
NC_042999.1	PBRI	exon	77464400	77464654	.	-	.	gene_id "LOC115209069"; ID ""; gene_name "LOC115209069"; transcript_id "G11998.13"; exon_number "6"; uniq_trans_id "G11998.13";
NC_042999.1	PBRI	exon	77467964	77468946	.	-	.	gene_id "LOC115209069"; ID ""; gene_name "LOC115209069"; transcript_id "G11998.13"; exon_number "5"; uniq_trans_id "G11998.13";
NC_042999.1	PBRI	exon	77471549	77471687	.	-	.	gene_id "LOC115209069"; ID ""; gene_name "LOC115209069"; transcript_id "G11998.13"; exon_number "4"; uniq_trans_id "G11998.13";
NC_042999.1	PBRI	exon	77472876	77473033	.	-	.	gene_id "LOC115209069"; ID ""; gene_name "LOC115209069"; transcript_id "G11998.13"; exon_number "3"; uniq_trans_id "G11998.13";
NC_042999.1	PBRI	exon	77475846	77475957	.	-	.	gene_id "LOC115209069"; ID ""; gene_name "LOC115209069"; transcript_id "G11998.13"; exon_number "2"; uniq_trans_id "G11998.13";
NC_042999.1	PBRI	exon	77483529	77483779	.	-	.	gene_id "LOC115209069"; ID ""; gene_name "LOC115209069"; transcript_id "G11998.13"; exon_number "1"; uniq_trans_id "G11998.13";
NC_042999.1	PBRI	transcript	77447000	77454396	.	-	.	gene_id "LOC115209069"; ID ""; gene_name "LOC115209069"; transcript_id "G11998.2"; uniq_trans_id "G11998.2";
NC_042999.1	PBRI	exon	77447000	77448352	.	-	.	gene_id "LOC115209069"; ID ""; gene_name "LOC115209069"; transcript_id "G11998.2"; exon_number "5"; uniq_trans_id "G11998.2";
NC_042999.1	PBRI	exon	77448702	77450502	.	-	.	gene_id "LOC115209069"; ID ""; gene_name "LOC115209069"; transcript_id "G11998.2"; exon_number "4"; uniq_trans_id "G11998.2";
NC_042999.1	PBRI	exon	77451580	77451651	.	-	.	gene_id "LOC115209069"; ID ""; gene_name "LOC115209069"; transcript_id "G11998.2"; exon_number "3"; uniq_trans_id "G11998.2";
NC_042999.1	PBRI	exon	77452717	77452838	.	-	.	gene_id "LOC115209069"; ID ""; gene_name "LOC115209069"; transcript_id "G11998.2"; exon_number "2"; uniq_trans_id "G11998.2";
NC_042999.1	PBRI	exon	77453578	77454396	.	-	.	gene_id "LOC115209069"; ID ""; gene_name "LOC115209069"; transcript_id "G11998.2"; exon_number "1"; uniq_trans_id "G11998.2";
NC_042999.1	PBRI	transcript	77449545	77483783	.	-	.	gene_id "LOC115209069"; ID ""; gene_name "LOC115209069"; transcript_id "G11998.9"; uniq_trans_id "G11998.9";
NC_042999.1	PBRI	exon	77449545	77450502	.	-	.	gene_id "LOC115209069"; ID ""; gene_name "LOC115209069"; transcript_id "G11998.9"; exon_number "12"; uniq_trans_id "G11998.9";
NC_042999.1	PBRI	exon	77451580	77451651	.	-	.	gene_id "LOC115209069"; ID ""; gene_name "LOC115209069"; transcript_id "G11998.9"; exon_number "11"; uniq_trans_id "G11998.9";
NC_042999.1	PBRI	exon	77452717	77452838	.	-	.	gene_id "LOC115209069"; ID ""; gene_name "LOC115209069"; transcript_id "G11998.9"; exon_number "10"; uniq_trans_id "G11998.9";
NC_042999.1	PBRI	exon	77453578	77453886	.	-	.	gene_id "LOC115209069"; ID ""; gene_name "LOC115209069"; transcript_id "G11998.9"; exon_number "9"; uniq_trans_id "G11998.9";
NC_042999.1	PBRI	exon	77460273	77461023	.	-	.	gene_id "LOC115209069"; ID ""; gene_name "LOC115209069"; transcript_id "G11998.9"; exon_number "8"; uniq_trans_id "G11998.9";
NC_042999.1	PBRI	exon	77463405	77463856	.	-	.	gene_id "LOC115209069"; ID ""; gene_name "LOC115209069"; transcript_id "G11998.9"; exon_number "7"; uniq_trans_id "G11998.9";
NC_042999.1	PBRI	exon	77464400	77464654	.	-	.	gene_id "LOC115209069"; ID ""; gene_name "LOC115209069"; transcript_id "G11998.9"; exon_number "6"; uniq_trans_id "G11998.9";
NC_042999.1	PBRI	exon	77467964	77468946	.	-	.	gene_id "LOC115209069"; ID ""; gene_name "LOC115209069"; transcript_id "G11998.9"; exon_number "5"; uniq_trans_id "G11998.9";
NC_042999.1	PBRI	exon	77471549	77471687	.	-	.	gene_id "LOC115209069"; ID ""; gene_name "LOC115209069"; transcript_id "G11998.9"; exon_number "4"; uniq_trans_id "G11998.9";
NC_042999.1	PBRI	exon	77472876	77473033	.	-	.	gene_id "LOC115209069"; ID ""; gene_name "LOC115209069"; transcript_id "G11998.9"; exon_number "3"; uniq_trans_id "G11998.9";
NC_042999.1	PBRI	exon	77475846	77475957	.	-	.	gene_id "LOC115209069"; ID ""; gene_name "LOC115209069"; transcript_id "G11998.9"; exon_number "2"; uniq_trans_id "G11998.9";
NC_042999.1	PBRI	exon	77483529	77483783	.	-	.	gene_id "LOC115209069"; ID ""; gene_name "LOC115209069"; transcript_id "G11998.9"; exon_number "1"; uniq_trans_id "G11998.9";
NC_042999.1	Gnomon	transcript	77447006	77483823	.	-	.	gene_id "LOC115209069"; ID "XM_029777146.2"; gene_name "LOC115209069"; transcript_id "XM_029777146.2";
NC_042999.1	Gnomon	CDS	77450317	77450502	.	-	0	gene_id "LOC115209069"; db_xref "GeneID:115209069"; gbkey "CDS"; gene "LOC115209069"; ID ""; gene_name "LOC115209069"; transcript_id "XM_029777146.2"; product "nuclear exosome regulator NRDE2-like isoform X1"; protein_id "XP_029633006.1"; exon_number "12";
NC_042999.1	Gnomon	CDS	77451580	77451651	.	-	0	gene_id "LOC115209069"; db_xref "GeneID:115209069"; gbkey "CDS"; gene "LOC115209069"; ID ""; gene_name "LOC115209069"; transcript_id "XM_029777146.2"; product "nuclear exosome regulator NRDE2-like isoform X1"; protein_id "XP_029633006.1"; exon_number "11";
NC_042999.1	Gnomon	CDS	77452717	77452838	.	-	2	gene_id "LOC115209069"; db_xref "GeneID:115209069"; gbkey "CDS"; gene "LOC115209069"; ID ""; gene_name "LOC115209069"; transcript_id "XM_029777146.2"; product "nuclear exosome regulator NRDE2-like isoform X1"; protein_id "XP_029633006.1"; exon_number "10";
NC_042999.1	Gnomon	CDS	77453578	77453886	.	-	2	gene_id "LOC115209069"; db_xref "GeneID:115209069"; gbkey "CDS"; gene "LOC115209069"; ID ""; gene_name "LOC115209069"; transcript_id "XM_029777146.2"; product "nuclear exosome regulator NRDE2-like isoform X1"; protein_id "XP_029633006.1"; exon_number "9";
NC_042999.1	Gnomon	CDS	77460273	77461023	.	-	0	gene_id "LOC115209069"; db_xref "GeneID:115209069"; gbkey "CDS"; gene "LOC115209069"; ID ""; gene_name "LOC115209069"; transcript_id "XM_029777146.2"; product "nuclear exosome regulator NRDE2-like isoform X1"; protein_id "XP_029633006.1"; exon_number "8";
NC_042999.1	Gnomon	CDS	77463405	77463856	.	-	2	gene_id "LOC115209069"; db_xref "GeneID:115209069"; gbkey "CDS"; gene "LOC115209069"; ID ""; gene_name "LOC115209069"; transcript_id "XM_029777146.2"; product "nuclear exosome regulator NRDE2-like isoform X1"; protein_id "XP_029633006.1"; exon_number "7";
NC_042999.1	Gnomon	CDS	77464400	77464654	.	-	2	gene_id "LOC115209069"; db_xref "GeneID:115209069"; gbkey "CDS"; gene "LOC115209069"; ID ""; gene_name "LOC115209069"; transcript_id "XM_029777146.2"; product "nuclear exosome regulator NRDE2-like isoform X1"; protein_id "XP_029633006.1"; exon_number "6";
NC_042999.1	Gnomon	CDS	77467964	77468946	.	-	1	gene_id "LOC115209069"; db_xref "GeneID:115209069"; gbkey "CDS"; gene "LOC115209069"; ID ""; gene_name "LOC115209069"; transcript_id "XM_029777146.2"; product "nuclear exosome regulator NRDE2-like isoform X1"; protein_id "XP_029633006.1"; exon_number "5";
NC_042999.1	Gnomon	CDS	77471549	77471687	.	-	2	gene_id "LOC115209069"; db_xref "GeneID:115209069"; gbkey "CDS"; gene "LOC115209069"; ID ""; gene_name "LOC115209069"; transcript_id "XM_029777146.2"; product "nuclear exosome regulator NRDE2-like isoform X1"; protein_id "XP_029633006.1"; exon_number "4";
NC_042999.1	Gnomon	CDS	77472876	77473033	.	-	1	gene_id "LOC115209069"; db_xref "GeneID:115209069"; gbkey "CDS"; gene "LOC115209069"; ID ""; gene_name "LOC115209069"; transcript_id "XM_029777146.2"; product "nuclear exosome regulator NRDE2-like isoform X1"; protein_id "XP_029633006.1"; exon_number "3";
NC_042999.1	Gnomon	CDS	77475846	77475957	.	-	2	gene_id "LOC115209069"; db_xref "GeneID:115209069"; gbkey "CDS"; gene "LOC115209069"; ID ""; gene_name "LOC115209069"; transcript_id "XM_029777146.2"; product "nuclear exosome regulator NRDE2-like isoform X1"; protein_id "XP_029633006.1"; exon_number "2";
NC_042999.1	Gnomon	CDS	77483529	77483754	.	-	0	gene_id "LOC115209069"; db_xref "GeneID:115209069"; gbkey "CDS"; gene "LOC115209069"; ID ""; gene_name "LOC115209069"; transcript_id "XM_029777146.2"; product "nuclear exosome regulator NRDE2-like isoform X1"; protein_id "XP_029633006.1"; exon_number "1";
NC_042999.1	Gnomon	exon	77447006	77448352	.	-	.	gene_id "LOC115209069"; db_xref "GeneID:115209069"; gbkey "mRNA"; gene "LOC115209069"; ID ""; gene_name "LOC115209069"; transcript_id "XM_029777146.2"; product "nuclear exosome regulator NRDE2-like, transcript variant X1"; exon_number "13"; model_evidence "Supporting evidence includes similarity to: 4 Proteins, and 100% coverage of the annotated genomic feature by RNAseq alignments, including 14 samples with support for all annotated introns";
NC_042999.1	Gnomon	exon	77448702	77450502	.	-	.	gene_id "LOC115209069"; db_xref "GeneID:115209069"; gbkey "mRNA"; gene "LOC115209069"; ID ""; gene_name "LOC115209069"; transcript_id "XM_029777146.2"; product "nuclear exosome regulator NRDE2-like, transcript variant X1"; exon_number "12"; model_evidence "Supporting evidence includes similarity to: 4 Proteins, and 100% coverage of the annotated genomic feature by RNAseq alignments, including 14 samples with support for all annotated introns";
NC_042999.1	Gnomon	exon	77451580	77451651	.	-	.	gene_id "LOC115209069"; db_xref "GeneID:115209069"; gbkey "mRNA"; gene "LOC115209069"; ID ""; gene_name "LOC115209069"; transcript_id "XM_029777146.2"; product "nuclear exosome regulator NRDE2-like, transcript variant X1"; exon_number "11"; model_evidence "Supporting evidence includes similarity to: 4 Proteins, and 100% coverage of the annotated genomic feature by RNAseq alignments, including 14 samples with support for all annotated introns";
NC_042999.1	Gnomon	exon	77452717	77452838	.	-	.	gene_id "LOC115209069"; db_xref "GeneID:115209069"; gbkey "mRNA"; gene "LOC115209069"; ID ""; gene_name "LOC115209069"; transcript_id "XM_029777146.2"; product "nuclear exosome regulator NRDE2-like, transcript variant X1"; exon_number "10"; model_evidence "Supporting evidence includes similarity to: 4 Proteins, and 100% coverage of the annotated genomic feature by RNAseq alignments, including 14 samples with support for all annotated introns";
NC_042999.1	Gnomon	exon	77453578	77453886	.	-	.	gene_id "LOC115209069"; db_xref "GeneID:115209069"; gbkey "mRNA"; gene "LOC115209069"; ID ""; gene_name "LOC115209069"; transcript_id "XM_029777146.2"; product "nuclear exosome regulator NRDE2-like, transcript variant X1"; exon_number "9"; model_evidence "Supporting evidence includes similarity to: 4 Proteins, and 100% coverage of the annotated genomic feature by RNAseq alignments, including 14 samples with support for all annotated introns";
NC_042999.1	Gnomon	exon	77460273	77461023	.	-	.	gene_id "LOC115209069"; db_xref "GeneID:115209069"; gbkey "mRNA"; gene "LOC115209069"; ID ""; gene_name "LOC115209069"; transcript_id "XM_029777146.2"; product "nuclear exosome regulator NRDE2-like, transcript variant X1"; exon_number "8"; model_evidence "Supporting evidence includes similarity to: 4 Proteins, and 100% coverage of the annotated genomic feature by RNAseq alignments, including 14 samples with support for all annotated introns";
NC_042999.1	Gnomon	exon	77463405	77463856	.	-	.	gene_id "LOC115209069"; db_xref "GeneID:115209069"; gbkey "mRNA"; gene "LOC115209069"; ID ""; gene_name "LOC115209069"; transcript_id "XM_029777146.2"; product "nuclear exosome regulator NRDE2-like, transcript variant X1"; exon_number "7"; model_evidence "Supporting evidence includes similarity to: 4 Proteins, and 100% coverage of the annotated genomic feature by RNAseq alignments, including 14 samples with support for all annotated introns";
NC_042999.1	Gnomon	exon	77464400	77464654	.	-	.	gene_id "LOC115209069"; db_xref "GeneID:115209069"; gbkey "mRNA"; gene "LOC115209069"; ID ""; gene_name "LOC115209069"; transcript_id "XM_029777146.2"; product "nuclear exosome regulator NRDE2-like, transcript variant X1"; exon_number "6"; model_evidence "Supporting evidence includes similarity to: 4 Proteins, and 100% coverage of the annotated genomic feature by RNAseq alignments, including 14 samples with support for all annotated introns";
NC_042999.1	Gnomon	exon	77467964	77468946	.	-	.	gene_id "LOC115209069"; db_xref "GeneID:115209069"; gbkey "mRNA"; gene "LOC115209069"; ID ""; gene_name "LOC115209069"; transcript_id "XM_029777146.2"; product "nuclear exosome regulator NRDE2-like, transcript variant X1"; exon_number "5"; model_evidence "Supporting evidence includes similarity to: 4 Proteins, and 100% coverage of the annotated genomic feature by RNAseq alignments, including 14 samples with support for all annotated introns";
NC_042999.1	Gnomon	exon	77471549	77471687	.	-	.	gene_id "LOC115209069"; db_xref "GeneID:115209069"; gbkey "mRNA"; gene "LOC115209069"; ID ""; gene_name "LOC115209069"; transcript_id "XM_029777146.2"; product "nuclear exosome regulator NRDE2-like, transcript variant X1"; exon_number "4"; model_evidence "Supporting evidence includes similarity to: 4 Proteins, and 100% coverage of the annotated genomic feature by RNAseq alignments, including 14 samples with support for all annotated introns";
NC_042999.1	Gnomon	exon	77472876	77473033	.	-	.	gene_id "LOC115209069"; db_xref "GeneID:115209069"; gbkey "mRNA"; gene "LOC115209069"; ID ""; gene_name "LOC115209069"; transcript_id "XM_029777146.2"; product "nuclear exosome regulator NRDE2-like, transcript variant X1"; exon_number "3"; model_evidence "Supporting evidence includes similarity to: 4 Proteins, and 100% coverage of the annotated genomic feature by RNAseq alignments, including 14 samples with support for all annotated introns";
NC_042999.1	Gnomon	exon	77475846	77475957	.	-	.	gene_id "LOC115209069"; db_xref "GeneID:115209069"; gbkey "mRNA"; gene "LOC115209069"; ID ""; gene_name "LOC115209069"; transcript_id "XM_029777146.2"; product "nuclear exosome regulator NRDE2-like, transcript variant X1"; exon_number "2"; model_evidence "Supporting evidence includes similarity to: 4 Proteins, and 100% coverage of the annotated genomic feature by RNAseq alignments, including 14 samples with support for all annotated introns";
NC_042999.1	Gnomon	exon	77483529	77483823	.	-	.	gene_id "LOC115209069"; db_xref "GeneID:115209069"; gbkey "mRNA"; gene "LOC115209069"; ID ""; gene_name "LOC115209069"; transcript_id "XM_029777146.2"; product "nuclear exosome regulator NRDE2-like, transcript variant X1"; exon_number "1"; model_evidence "Supporting evidence includes similarity to: 4 Proteins, and 100% coverage of the annotated genomic feature by RNAseq alignments, including 14 samples with support for all annotated introns";
NC_042999.1	Gnomon	start_codon	77483752	77483754	.	-	0	gene_id "LOC115209069"; db_xref "GeneID:115209069"; gbkey "CDS"; gene "LOC115209069"; ID ""; gene_name "LOC115209069"; transcript_id "XM_029777146.2"; product "nuclear exosome regulator NRDE2-like isoform X1"; protein_id "XP_029633006.1"; exon_number "1";
NC_042999.1	Gnomon	stop_codon	77450314	77450316	.	-	0	gene_id "LOC115209069"; db_xref "GeneID:115209069"; gbkey "CDS"; gene "LOC115209069"; ID ""; gene_name "LOC115209069"; transcript_id "XM_029777146.2"; product "nuclear exosome regulator NRDE2-like isoform X1"; protein_id "XP_029633006.1"; exon_number "12";
NC_042999.1	Gnomon	transcript	77447006	77483824	.	-	.	gene_id "LOC115209069"; ID "XM_029777147.2"; gene_name "LOC115209069"; transcript_id "XM_029777147.2";
NC_042999.1	Gnomon	CDS	77450317	77450502	.	-	0	gene_id "LOC115209069"; db_xref "GeneID:115209069"; gbkey "CDS"; gene "LOC115209069"; ID ""; gene_name "LOC115209069"; transcript_id "XM_029777147.2"; product "nuclear exosome regulator NRDE2-like isoform X2"; protein_id "XP_029633007.1"; exon_number "12";
NC_042999.1	Gnomon	CDS	77451580	77451651	.	-	0	gene_id "LOC115209069"; db_xref "GeneID:115209069"; gbkey "CDS"; gene "LOC115209069"; ID ""; gene_name "LOC115209069"; transcript_id "XM_029777147.2"; product "nuclear exosome regulator NRDE2-like isoform X2"; protein_id "XP_029633007.1"; exon_number "11";
NC_042999.1	Gnomon	CDS	77452717	77452838	.	-	2	gene_id "LOC115209069"; db_xref "GeneID:115209069"; gbkey "CDS"; gene "LOC115209069"; ID ""; gene_name "LOC115209069"; transcript_id "XM_029777147.2"; product "nuclear exosome regulator NRDE2-like isoform X2"; protein_id "XP_029633007.1"; exon_number "10";
NC_042999.1	Gnomon	CDS	77453578	77453886	.	-	2	gene_id "LOC115209069"; db_xref "GeneID:115209069"; gbkey "CDS"; gene "LOC115209069"; ID ""; gene_name "LOC115209069"; transcript_id "XM_029777147.2"; product "nuclear exosome regulator NRDE2-like isoform X2"; protein_id "XP_029633007.1"; exon_number "9";
NC_042999.1	Gnomon	CDS	77460273	77461023	.	-	0	gene_id "LOC115209069"; db_xref "GeneID:115209069"; gbkey "CDS"; gene "LOC115209069"; ID ""; gene_name "LOC115209069"; transcript_id "XM_029777147.2"; product "nuclear exosome regulator NRDE2-like isoform X2"; protein_id "XP_029633007.1"; exon_number "8";
NC_042999.1	Gnomon	CDS	77463405	77463856	.	-	2	gene_id "LOC115209069"; db_xref "GeneID:115209069"; gbkey "CDS"; gene "LOC115209069"; ID ""; gene_name "LOC115209069"; transcript_id "XM_029777147.2"; product "nuclear exosome regulator NRDE2-like isoform X2"; protein_id "XP_029633007.1"; exon_number "7";
NC_042999.1	Gnomon	CDS	77464400	77464654	.	-	2	gene_id "LOC115209069"; db_xref "GeneID:115209069"; gbkey "CDS"; gene "LOC115209069"; ID ""; gene_name "LOC115209069"; transcript_id "XM_029777147.2"; product "nuclear exosome regulator NRDE2-like isoform X2"; protein_id "XP_029633007.1"; exon_number "6";
NC_042999.1	Gnomon	CDS	77467964	77468946	.	-	1	gene_id "LOC115209069"; db_xref "GeneID:115209069"; gbkey "CDS"; gene "LOC115209069"; ID ""; gene_name "LOC115209069"; transcript_id "XM_029777147.2"; product "nuclear exosome regulator NRDE2-like isoform X2"; protein_id "XP_029633007.1"; exon_number "5";
NC_042999.1	Gnomon	CDS	77471549	77471687	.	-	2	gene_id "LOC115209069"; db_xref "GeneID:115209069"; gbkey "CDS"; gene "LOC115209069"; ID ""; gene_name "LOC115209069"; transcript_id "XM_029777147.2"; product "nuclear exosome regulator NRDE2-like isoform X2"; protein_id "XP_029633007.1"; exon_number "4";
NC_042999.1	Gnomon	CDS	77472876	77473030	.	-	1	gene_id "LOC115209069"; db_xref "GeneID:115209069"; gbkey "CDS"; gene "LOC115209069"; ID ""; gene_name "LOC115209069"; transcript_id "XM_029777147.2"; product "nuclear exosome regulator NRDE2-like isoform X2"; protein_id "XP_029633007.1"; exon_number "3";
NC_042999.1	Gnomon	CDS	77475846	77475957	.	-	2	gene_id "LOC115209069"; db_xref "GeneID:115209069"; gbkey "CDS"; gene "LOC115209069"; ID ""; gene_name "LOC115209069"; transcript_id "XM_029777147.2"; product "nuclear exosome regulator NRDE2-like isoform X2"; protein_id "XP_029633007.1"; exon_number "2";
NC_042999.1	Gnomon	CDS	77483529	77483754	.	-	0	gene_id "LOC115209069"; db_xref "GeneID:115209069"; gbkey "CDS"; gene "LOC115209069"; ID ""; gene_name "LOC115209069"; transcript_id "XM_029777147.2"; product "nuclear exosome regulator NRDE2-like isoform X2"; protein_id "XP_029633007.1"; exon_number "1";
NC_042999.1	Gnomon	exon	77447006	77448352	.	-	.	gene_id "LOC115209069"; db_xref "GeneID:115209069"; gbkey "mRNA"; gene "LOC115209069"; ID ""; gene_name "LOC115209069"; transcript_id "XM_029777147.2"; product "nuclear exosome regulator NRDE2-like, transcript variant X2"; exon_number "13"; model_evidence "Supporting evidence includes similarity to: 4 Proteins, and 100% coverage of the annotated genomic feature by RNAseq alignments, including 14 samples with support for all annotated introns";
NC_042999.1	Gnomon	exon	77448702	77450502	.	-	.	gene_id "LOC115209069"; db_xref "GeneID:115209069"; gbkey "mRNA"; gene "LOC115209069"; ID ""; gene_name "LOC115209069"; transcript_id "XM_029777147.2"; product "nuclear exosome regulator NRDE2-like, transcript variant X2"; exon_number "12"; model_evidence "Supporting evidence includes similarity to: 4 Proteins, and 100% coverage of the annotated genomic feature by RNAseq alignments, including 14 samples with support for all annotated introns";
NC_042999.1	Gnomon	exon	77451580	77451651	.	-	.	gene_id "LOC115209069"; db_xref "GeneID:115209069"; gbkey "mRNA"; gene "LOC115209069"; ID ""; gene_name "LOC115209069"; transcript_id "XM_029777147.2"; product "nuclear exosome regulator NRDE2-like, transcript variant X2"; exon_number "11"; model_evidence "Supporting evidence includes similarity to: 4 Proteins, and 100% coverage of the annotated genomic feature by RNAseq alignments, including 14 samples with support for all annotated introns";
NC_042999.1	Gnomon	exon	77452717	77452838	.	-	.	gene_id "LOC115209069"; db_xref "GeneID:115209069"; gbkey "mRNA"; gene "LOC115209069"; ID ""; gene_name "LOC115209069"; transcript_id "XM_029777147.2"; product "nuclear exosome regulator NRDE2-like, transcript variant X2"; exon_number "10"; model_evidence "Supporting evidence includes similarity to: 4 Proteins, and 100% coverage of the annotated genomic feature by RNAseq alignments, including 14 samples with support for all annotated introns";
NC_042999.1	Gnomon	exon	77453578	77453886	.	-	.	gene_id "LOC115209069"; db_xref "GeneID:115209069"; gbkey "mRNA"; gene "LOC115209069"; ID ""; gene_name "LOC115209069"; transcript_id "XM_029777147.2"; product "nuclear exosome regulator NRDE2-like, transcript variant X2"; exon_number "9"; model_evidence "Supporting evidence includes similarity to: 4 Proteins, and 100% coverage of the annotated genomic feature by RNAseq alignments, including 14 samples with support for all annotated introns";
NC_042999.1	Gnomon	exon	77460273	77461023	.	-	.	gene_id "LOC115209069"; db_xref "GeneID:115209069"; gbkey "mRNA"; gene "LOC115209069"; ID ""; gene_name "LOC115209069"; transcript_id "XM_029777147.2"; product "nuclear exosome regulator NRDE2-like, transcript variant X2"; exon_number "8"; model_evidence "Supporting evidence includes similarity to: 4 Proteins, and 100% coverage of the annotated genomic feature by RNAseq alignments, including 14 samples with support for all annotated introns";
NC_042999.1	Gnomon	exon	77463405	77463856	.	-	.	gene_id "LOC115209069"; db_xref "GeneID:115209069"; gbkey "mRNA"; gene "LOC115209069"; ID ""; gene_name "LOC115209069"; transcript_id "XM_029777147.2"; product "nuclear exosome regulator NRDE2-like, transcript variant X2"; exon_number "7"; model_evidence "Supporting evidence includes similarity to: 4 Proteins, and 100% coverage of the annotated genomic feature by RNAseq alignments, including 14 samples with support for all annotated introns";
NC_042999.1	Gnomon	exon	77464400	77464654	.	-	.	gene_id "LOC115209069"; db_xref "GeneID:115209069"; gbkey "mRNA"; gene "LOC115209069"; ID ""; gene_name "LOC115209069"; transcript_id "XM_029777147.2"; product "nuclear exosome regulator NRDE2-like, transcript variant X2"; exon_number "6"; model_evidence "Supporting evidence includes similarity to: 4 Proteins, and 100% coverage of the annotated genomic feature by RNAseq alignments, including 14 samples with support for all annotated introns";
NC_042999.1	Gnomon	exon	77467964	77468946	.	-	.	gene_id "LOC115209069"; db_xref "GeneID:115209069"; gbkey "mRNA"; gene "LOC115209069"; ID ""; gene_name "LOC115209069"; transcript_id "XM_029777147.2"; product "nuclear exosome regulator NRDE2-like, transcript variant X2"; exon_number "5"; model_evidence "Supporting evidence includes similarity to: 4 Proteins, and 100% coverage of the annotated genomic feature by RNAseq alignments, including 14 samples with support for all annotated introns";
NC_042999.1	Gnomon	exon	77471549	77471687	.	-	.	gene_id "LOC115209069"; db_xref "GeneID:115209069"; gbkey "mRNA"; gene "LOC115209069"; ID ""; gene_name "LOC115209069"; transcript_id "XM_029777147.2"; product "nuclear exosome regulator NRDE2-like, transcript variant X2"; exon_number "4"; model_evidence "Supporting evidence includes similarity to: 4 Proteins, and 100% coverage of the annotated genomic feature by RNAseq alignments, including 14 samples with support for all annotated introns";
NC_042999.1	Gnomon	exon	77472876	77473030	.	-	.	gene_id "LOC115209069"; db_xref "GeneID:115209069"; gbkey "mRNA"; gene "LOC115209069"; ID ""; gene_name "LOC115209069"; transcript_id "XM_029777147.2"; product "nuclear exosome regulator NRDE2-like, transcript variant X2"; exon_number "3"; model_evidence "Supporting evidence includes similarity to: 4 Proteins, and 100% coverage of the annotated genomic feature by RNAseq alignments, including 14 samples with support for all annotated introns";
NC_042999.1	Gnomon	exon	77475846	77475957	.	-	.	gene_id "LOC115209069"; db_xref "GeneID:115209069"; gbkey "mRNA"; gene "LOC115209069"; ID ""; gene_name "LOC115209069"; transcript_id "XM_029777147.2"; product "nuclear exosome regulator NRDE2-like, transcript variant X2"; exon_number "2"; model_evidence "Supporting evidence includes similarity to: 4 Proteins, and 100% coverage of the annotated genomic feature by RNAseq alignments, including 14 samples with support for all annotated introns";
NC_042999.1	Gnomon	exon	77483529	77483824	.	-	.	gene_id "LOC115209069"; db_xref "GeneID:115209069"; gbkey "mRNA"; gene "LOC115209069"; ID ""; gene_name "LOC115209069"; transcript_id "XM_029777147.2"; product "nuclear exosome regulator NRDE2-like, transcript variant X2"; exon_number "1"; model_evidence "Supporting evidence includes similarity to: 4 Proteins, and 100% coverage of the annotated genomic feature by RNAseq alignments, including 14 samples with support for all annotated introns";
NC_042999.1	Gnomon	start_codon	77483752	77483754	.	-	0	gene_id "LOC115209069"; db_xref "GeneID:115209069"; gbkey "CDS"; gene "LOC115209069"; ID ""; gene_name "LOC115209069"; transcript_id "XM_029777147.2"; product "nuclear exosome regulator NRDE2-like isoform X2"; protein_id "XP_029633007.1"; exon_number "1";
NC_042999.1	Gnomon	stop_codon	77450314	77450316	.	-	0	gene_id "LOC115209069"; db_xref "GeneID:115209069"; gbkey "CDS"; gene "LOC115209069"; ID ""; gene_name "LOC115209069"; transcript_id "XM_029777147.2"; product "nuclear exosome regulator NRDE2-like isoform X2"; protein_id "XP_029633007.1"; exon_number "12";
NC_042999.1	Gnomon	gene	163523542	163667181	.	+	.	gene_id "LOC115209070"; db_xref "GeneID:115209070"; gbkey "Gene"; gene "LOC115209070"; gene_biotype "protein_coding"; ID ""; gene_name "LOC115209070";
NC_042999.1	Gnomon~FLAMseq~Covext	transcript	163523542	163667181	.	+	.	gene_id "LOC115209070"; ID "XM_029777148.2"; gene_name "LOC115209070"; transcript_id "Covext~FLAMseq_ext~XM_029777148.2"; three_prime_ext "40623";
NC_042999.1	Covext	exon	163523542	163523753	.	+	.	gene_id "LOC115209070"; db_xref "GeneID:115209070"; gbkey "mRNA"; gene "LOC115209070"; ID ""; gene_name "LOC115209070"; transcript_id "Covext~FLAMseq_ext~XM_029777148.2"; product "double-stranded RNA-binding protein Staufen homolog, transcript variant X1"; exon_number "1"; model_evidence "Supporting evidence includes similarity to: 6 Proteins, and 100% coverage of the annotated genomic feature by RNAseq alignments, including 45 samples with support for all annotated introns";
NC_042999.1	Covext	exon	163544042	163544190	.	+	.	gene_id "LOC115209070"; db_xref "GeneID:115209070"; gbkey "mRNA"; gene "LOC115209070"; ID ""; gene_name "LOC115209070"; transcript_id "Covext~FLAMseq_ext~XM_029777148.2"; product "double-stranded RNA-binding protein Staufen homolog, transcript variant X1"; exon_number "2"; model_evidence "Supporting evidence includes similarity to: 6 Proteins, and 100% coverage of the annotated genomic feature by RNAseq alignments, including 45 samples with support for all annotated introns";
NC_042999.1	Covext	exon	163547611	163547709	.	+	.	gene_id "LOC115209070"; db_xref "GeneID:115209070"; gbkey "mRNA"; gene "LOC115209070"; ID ""; gene_name "LOC115209070"; transcript_id "Covext~FLAMseq_ext~XM_029777148.2"; product "double-stranded RNA-binding protein Staufen homolog, transcript variant X1"; exon_number "3"; model_evidence "Supporting evidence includes similarity to: 6 Proteins, and 100% coverage of the annotated genomic feature by RNAseq alignments, including 45 samples with support for all annotated introns";
NC_042999.1	Covext	exon	163553484	163553956	.	+	.	gene_id "LOC115209070"; db_xref "GeneID:115209070"; gbkey "mRNA"; gene "LOC115209070"; ID ""; gene_name "LOC115209070"; transcript_id "Covext~FLAMseq_ext~XM_029777148.2"; product "double-stranded RNA-binding protein Staufen homolog, transcript variant X1"; exon_number "4"; model_evidence "Supporting evidence includes similarity to: 6 Proteins, and 100% coverage of the annotated genomic feature by RNAseq alignments, including 45 samples with support for all annotated introns";
NC_042999.1	Covext	exon	163556417	163556621	.	+	.	gene_id "LOC115209070"; db_xref "GeneID:115209070"; gbkey "mRNA"; gene "LOC115209070"; ID ""; gene_name "LOC115209070"; transcript_id "Covext~FLAMseq_ext~XM_029777148.2"; product "double-stranded RNA-binding protein Staufen homolog, transcript variant X1"; exon_number "5"; model_evidence "Supporting evidence includes similarity to: 6 Proteins, and 100% coverage of the annotated genomic feature by RNAseq alignments, including 45 samples with support for all annotated introns";
NC_042999.1	Covext	exon	163578213	163578357	.	+	.	gene_id "LOC115209070"; db_xref "GeneID:115209070"; gbkey "mRNA"; gene "LOC115209070"; ID ""; gene_name "LOC115209070"; transcript_id "Covext~FLAMseq_ext~XM_029777148.2"; product "double-stranded RNA-binding protein Staufen homolog, transcript variant X1"; exon_number "6"; model_evidence "Supporting evidence includes similarity to: 6 Proteins, and 100% coverage of the annotated genomic feature by RNAseq alignments, including 45 samples with support for all annotated introns";
NC_042999.1	Covext	exon	163587501	163587691	.	+	.	gene_id "LOC115209070"; db_xref "GeneID:115209070"; gbkey "mRNA"; gene "LOC115209070"; ID ""; gene_name "LOC115209070"; transcript_id "Covext~FLAMseq_ext~XM_029777148.2"; product "double-stranded RNA-binding protein Staufen homolog, transcript variant X1"; exon_number "7"; model_evidence "Supporting evidence includes similarity to: 6 Proteins, and 100% coverage of the annotated genomic feature by RNAseq alignments, including 45 samples with support for all annotated introns";
NC_042999.1	Covext	exon	163588820	163588896	.	+	.	gene_id "LOC115209070"; db_xref "GeneID:115209070"; gbkey "mRNA"; gene "LOC115209070"; ID ""; gene_name "LOC115209070"; transcript_id "Covext~FLAMseq_ext~XM_029777148.2"; product "double-stranded RNA-binding protein Staufen homolog, transcript variant X1"; exon_number "8"; model_evidence "Supporting evidence includes similarity to: 6 Proteins, and 100% coverage of the annotated genomic feature by RNAseq alignments, including 45 samples with support for all annotated introns";
NC_042999.1	Covext	exon	163595658	163595882	.	+	.	gene_id "LOC115209070"; db_xref "GeneID:115209070"; gbkey "mRNA"; gene "LOC115209070"; ID ""; gene_name "LOC115209070"; transcript_id "Covext~FLAMseq_ext~XM_029777148.2"; product "double-stranded RNA-binding protein Staufen homolog, transcript variant X1"; exon_number "9"; model_evidence "Supporting evidence includes similarity to: 6 Proteins, and 100% coverage of the annotated genomic feature by RNAseq alignments, including 45 samples with support for all annotated introns";
NC_042999.1	Covext	exon	163598765	163598911	.	+	.	gene_id "LOC115209070"; db_xref "GeneID:115209070"; gbkey "mRNA"; gene "LOC115209070"; ID ""; gene_name "LOC115209070"; transcript_id "Covext~FLAMseq_ext~XM_029777148.2"; product "double-stranded RNA-binding protein Staufen homolog, transcript variant X1"; exon_number "10"; model_evidence "Supporting evidence includes similarity to: 6 Proteins, and 100% coverage of the annotated genomic feature by RNAseq alignments, including 45 samples with support for all annotated introns";
NC_042999.1	Covext	exon	163608261	163608413	.	+	.	gene_id "LOC115209070"; db_xref "GeneID:115209070"; gbkey "mRNA"; gene "LOC115209070"; ID ""; gene_name "LOC115209070"; transcript_id "Covext~FLAMseq_ext~XM_029777148.2"; product "double-stranded RNA-binding protein Staufen homolog, transcript variant X1"; exon_number "11"; model_evidence "Supporting evidence includes similarity to: 6 Proteins, and 100% coverage of the annotated genomic feature by RNAseq alignments, including 45 samples with support for all annotated introns";
NC_042999.1	Covext	exon	163613417	163613477	.	+	.	gene_id "LOC115209070"; db_xref "GeneID:115209070"; gbkey "mRNA"; gene "LOC115209070"; ID ""; gene_name "LOC115209070"; transcript_id "Covext~FLAMseq_ext~XM_029777148.2"; product "double-stranded RNA-binding protein Staufen homolog, transcript variant X1"; exon_number "12"; model_evidence "Supporting evidence includes similarity to: 6 Proteins, and 100% coverage of the annotated genomic feature by RNAseq alignments, including 45 samples with support for all annotated introns";
NC_042999.1	Covext	exon	163614350	163614451	.	+	.	gene_id "LOC115209070"; db_xref "GeneID:115209070"; gbkey "mRNA"; gene "LOC115209070"; ID ""; gene_name "LOC115209070"; transcript_id "Covext~FLAMseq_ext~XM_029777148.2"; product "double-stranded RNA-binding protein Staufen homolog, transcript variant X1"; exon_number "13"; model_evidence "Supporting evidence includes similarity to: 6 Proteins, and 100% coverage of the annotated genomic feature by RNAseq alignments, including 45 samples with support for all annotated introns";
NC_042999.1	Covext	exon	163616515	163616672	.	+	.	gene_id "LOC115209070"; db_xref "GeneID:115209070"; gbkey "mRNA"; gene "LOC115209070"; ID ""; gene_name "LOC115209070"; transcript_id "Covext~FLAMseq_ext~XM_029777148.2"; product "double-stranded RNA-binding protein Staufen homolog, transcript variant X1"; exon_number "14"; model_evidence "Supporting evidence includes similarity to: 6 Proteins, and 100% coverage of the annotated genomic feature by RNAseq alignments, including 45 samples with support for all annotated introns";
NC_042999.1	Covext	exon	163619623	163619810	.	+	.	gene_id "LOC115209070"; db_xref "GeneID:115209070"; gbkey "mRNA"; gene "LOC115209070"; ID ""; gene_name "LOC115209070"; transcript_id "Covext~FLAMseq_ext~XM_029777148.2"; product "double-stranded RNA-binding protein Staufen homolog, transcript variant X1"; exon_number "15"; model_evidence "Supporting evidence includes similarity to: 6 Proteins, and 100% coverage of the annotated genomic feature by RNAseq alignments, including 45 samples with support for all annotated introns";
NC_042999.1	Covext	exon	163621898	163626161	.	+	.	gene_id "LOC115209070"; db_xref "GeneID:115209070"; gbkey "mRNA"; gene "LOC115209070"; ID ""; gene_name "LOC115209070"; transcript_id "Covext~FLAMseq_ext~XM_029777148.2"; product "double-stranded RNA-binding protein Staufen homolog, transcript variant X1"; exon_number "16"; model_evidence "Supporting evidence includes similarity to: 6 Proteins, and 100% coverage of the annotated genomic feature by RNAseq alignments, including 45 samples with support for all annotated introns";
NC_042999.1	Covext	exon	163621898	163666784	.	+	.	gene_id "LOC115209070"; db_xref "GeneID:115209070"; gbkey "mRNA"; gene "LOC115209070"; ID ""; gene_name "LOC115209070"; transcript_id "Covext~FLAMseq_ext~XM_029777148.2"; product "double-stranded RNA-binding protein Staufen homolog"; exon_number "16"; model_evidence "Supporting evidence includes similarity to: 6 Proteins, and 100% coverage of the annotated genomic feature by RNAseq alignments"; three_prime_ext "40623";
NC_042999.1	Covext	exon	163621898	163667181	.	+	.	gene_id "LOC115209070"; db_xref "GeneID:115209070"; gbkey "mRNA"; gene "LOC115209070"; ID ""; gene_name "LOC115209070"; transcript_id "Covext~FLAMseq_ext~XM_029777148.2"; product "double-stranded RNA-binding protein Staufen homolog"; exon_number "16"; model_evidence "Supporting evidence includes similarity to: 6 Proteins, and 100% coverage of the annotated genomic feature by RNAseq alignments"; three_prime_ext "397";
NC_042999.1	Gnomon~FLAMseq	transcript	163523542	163666784	.	+	.	gene_id "LOC115209070"; ID "XM_029777148.2"; gene_name "LOC115209070"; transcript_id "FLAMseq_ext~XM_029777148.2"; three_prime_ext "40623";
NC_042999.1	Gnomon~FLAMseq	exon	163523542	163523753	.	+	.	gene_id "LOC115209070"; db_xref "GeneID:115209070"; gbkey "mRNA"; gene "LOC115209070"; ID ""; gene_name "LOC115209070"; transcript_id "FLAMseq_ext~XM_029777148.2"; product "double-stranded RNA-binding protein Staufen homolog, transcript variant X1"; exon_number "1"; model_evidence "Supporting evidence includes similarity to: 6 Proteins, and 100% coverage of the annotated genomic feature by RNAseq alignments, including 45 samples with support for all annotated introns";
NC_042999.1	Gnomon~FLAMseq	exon	163544042	163544190	.	+	.	gene_id "LOC115209070"; db_xref "GeneID:115209070"; gbkey "mRNA"; gene "LOC115209070"; ID ""; gene_name "LOC115209070"; transcript_id "FLAMseq_ext~XM_029777148.2"; product "double-stranded RNA-binding protein Staufen homolog, transcript variant X1"; exon_number "2"; model_evidence "Supporting evidence includes similarity to: 6 Proteins, and 100% coverage of the annotated genomic feature by RNAseq alignments, including 45 samples with support for all annotated introns";
NC_042999.1	Gnomon~FLAMseq	exon	163547611	163547709	.	+	.	gene_id "LOC115209070"; db_xref "GeneID:115209070"; gbkey "mRNA"; gene "LOC115209070"; ID ""; gene_name "LOC115209070"; transcript_id "FLAMseq_ext~XM_029777148.2"; product "double-stranded RNA-binding protein Staufen homolog, transcript variant X1"; exon_number "3"; model_evidence "Supporting evidence includes similarity to: 6 Proteins, and 100% coverage of the annotated genomic feature by RNAseq alignments, including 45 samples with support for all annotated introns";
NC_042999.1	Gnomon~FLAMseq	exon	163553484	163553956	.	+	.	gene_id "LOC115209070"; db_xref "GeneID:115209070"; gbkey "mRNA"; gene "LOC115209070"; ID ""; gene_name "LOC115209070"; transcript_id "FLAMseq_ext~XM_029777148.2"; product "double-stranded RNA-binding protein Staufen homolog, transcript variant X1"; exon_number "4"; model_evidence "Supporting evidence includes similarity to: 6 Proteins, and 100% coverage of the annotated genomic feature by RNAseq alignments, including 45 samples with support for all annotated introns";
NC_042999.1	Gnomon~FLAMseq	exon	163556417	163556621	.	+	.	gene_id "LOC115209070"; db_xref "GeneID:115209070"; gbkey "mRNA"; gene "LOC115209070"; ID ""; gene_name "LOC115209070"; transcript_id "FLAMseq_ext~XM_029777148.2"; product "double-stranded RNA-binding protein Staufen homolog, transcript variant X1"; exon_number "5"; model_evidence "Supporting evidence includes similarity to: 6 Proteins, and 100% coverage of the annotated genomic feature by RNAseq alignments, including 45 samples with support for all annotated introns";
NC_042999.1	Gnomon~FLAMseq	exon	163578213	163578357	.	+	.	gene_id "LOC115209070"; db_xref "GeneID:115209070"; gbkey "mRNA"; gene "LOC115209070"; ID ""; gene_name "LOC115209070"; transcript_id "FLAMseq_ext~XM_029777148.2"; product "double-stranded RNA-binding protein Staufen homolog, transcript variant X1"; exon_number "6"; model_evidence "Supporting evidence includes similarity to: 6 Proteins, and 100% coverage of the annotated genomic feature by RNAseq alignments, including 45 samples with support for all annotated introns";
NC_042999.1	Gnomon~FLAMseq	exon	163587501	163587691	.	+	.	gene_id "LOC115209070"; db_xref "GeneID:115209070"; gbkey "mRNA"; gene "LOC115209070"; ID ""; gene_name "LOC115209070"; transcript_id "FLAMseq_ext~XM_029777148.2"; product "double-stranded RNA-binding protein Staufen homolog, transcript variant X1"; exon_number "7"; model_evidence "Supporting evidence includes similarity to: 6 Proteins, and 100% coverage of the annotated genomic feature by RNAseq alignments, including 45 samples with support for all annotated introns";
NC_042999.1	Gnomon~FLAMseq	exon	163588820	163588896	.	+	.	gene_id "LOC115209070"; db_xref "GeneID:115209070"; gbkey "mRNA"; gene "LOC115209070"; ID ""; gene_name "LOC115209070"; transcript_id "FLAMseq_ext~XM_029777148.2"; product "double-stranded RNA-binding protein Staufen homolog, transcript variant X1"; exon_number "8"; model_evidence "Supporting evidence includes similarity to: 6 Proteins, and 100% coverage of the annotated genomic feature by RNAseq alignments, including 45 samples with support for all annotated introns";
NC_042999.1	Gnomon~FLAMseq	exon	163595658	163595882	.	+	.	gene_id "LOC115209070"; db_xref "GeneID:115209070"; gbkey "mRNA"; gene "LOC115209070"; ID ""; gene_name "LOC115209070"; transcript_id "FLAMseq_ext~XM_029777148.2"; product "double-stranded RNA-binding protein Staufen homolog, transcript variant X1"; exon_number "9"; model_evidence "Supporting evidence includes similarity to: 6 Proteins, and 100% coverage of the annotated genomic feature by RNAseq alignments, including 45 samples with support for all annotated introns";
NC_042999.1	Gnomon~FLAMseq	exon	163598765	163598911	.	+	.	gene_id "LOC115209070"; db_xref "GeneID:115209070"; gbkey "mRNA"; gene "LOC115209070"; ID ""; gene_name "LOC115209070"; transcript_id "FLAMseq_ext~XM_029777148.2"; product "double-stranded RNA-binding protein Staufen homolog, transcript variant X1"; exon_number "10"; model_evidence "Supporting evidence includes similarity to: 6 Proteins, and 100% coverage of the annotated genomic feature by RNAseq alignments, including 45 samples with support for all annotated introns";
NC_042999.1	Gnomon~FLAMseq	exon	163608261	163608413	.	+	.	gene_id "LOC115209070"; db_xref "GeneID:115209070"; gbkey "mRNA"; gene "LOC115209070"; ID ""; gene_name "LOC115209070"; transcript_id "FLAMseq_ext~XM_029777148.2"; product "double-stranded RNA-binding protein Staufen homolog, transcript variant X1"; exon_number "11"; model_evidence "Supporting evidence includes similarity to: 6 Proteins, and 100% coverage of the annotated genomic feature by RNAseq alignments, including 45 samples with support for all annotated introns";
NC_042999.1	Gnomon~FLAMseq	exon	163613417	163613477	.	+	.	gene_id "LOC115209070"; db_xref "GeneID:115209070"; gbkey "mRNA"; gene "LOC115209070"; ID ""; gene_name "LOC115209070"; transcript_id "FLAMseq_ext~XM_029777148.2"; product "double-stranded RNA-binding protein Staufen homolog, transcript variant X1"; exon_number "12"; model_evidence "Supporting evidence includes similarity to: 6 Proteins, and 100% coverage of the annotated genomic feature by RNAseq alignments, including 45 samples with support for all annotated introns";
NC_042999.1	Gnomon~FLAMseq	exon	163614350	163614451	.	+	.	gene_id "LOC115209070"; db_xref "GeneID:115209070"; gbkey "mRNA"; gene "LOC115209070"; ID ""; gene_name "LOC115209070"; transcript_id "FLAMseq_ext~XM_029777148.2"; product "double-stranded RNA-binding protein Staufen homolog, transcript variant X1"; exon_number "13"; model_evidence "Supporting evidence includes similarity to: 6 Proteins, and 100% coverage of the annotated genomic feature by RNAseq alignments, including 45 samples with support for all annotated introns";
NC_042999.1	Gnomon~FLAMseq	exon	163616515	163616672	.	+	.	gene_id "LOC115209070"; db_xref "GeneID:115209070"; gbkey "mRNA"; gene "LOC115209070"; ID ""; gene_name "LOC115209070"; transcript_id "FLAMseq_ext~XM_029777148.2"; product "double-stranded RNA-binding protein Staufen homolog, transcript variant X1"; exon_number "14"; model_evidence "Supporting evidence includes similarity to: 6 Proteins, and 100% coverage of the annotated genomic feature by RNAseq alignments, including 45 samples with support for all annotated introns";
NC_042999.1	Gnomon~FLAMseq	exon	163619623	163619810	.	+	.	gene_id "LOC115209070"; db_xref "GeneID:115209070"; gbkey "mRNA"; gene "LOC115209070"; ID ""; gene_name "LOC115209070"; transcript_id "FLAMseq_ext~XM_029777148.2"; product "double-stranded RNA-binding protein Staufen homolog, transcript variant X1"; exon_number "15"; model_evidence "Supporting evidence includes similarity to: 6 Proteins, and 100% coverage of the annotated genomic feature by RNAseq alignments, including 45 samples with support for all annotated introns";
NC_042999.1	Gnomon~FLAMseq	exon	163621898	163626161	.	+	.	gene_id "LOC115209070"; db_xref "GeneID:115209070"; gbkey "mRNA"; gene "LOC115209070"; ID ""; gene_name "LOC115209070"; transcript_id "FLAMseq_ext~XM_029777148.2"; product "double-stranded RNA-binding protein Staufen homolog, transcript variant X1"; exon_number "16"; model_evidence "Supporting evidence includes similarity to: 6 Proteins, and 100% coverage of the annotated genomic feature by RNAseq alignments, including 45 samples with support for all annotated introns";
NC_042999.1	Gnomon~FLAMseq	exon	163621898	163666784	.	+	.	gene_id "LOC115209070"; db_xref "GeneID:115209070"; gbkey "mRNA"; gene "LOC115209070"; ID ""; gene_name "LOC115209070"; transcript_id "FLAMseq_ext~XM_029777148.2"; product "double-stranded RNA-binding protein Staufen homolog"; exon_number "16"; model_evidence "Supporting evidence includes similarity to: 6 Proteins, and 100% coverage of the annotated genomic feature by RNAseq alignments"; three_prime_ext "40623";
NC_042999.1	PBRI	transcript	163616316	163626159	.	+	.	gene_id "LOC115209070"; ID ""; gene_name "LOC115209070"; transcript_id "G14574.117"; uniq_trans_id "G14574.117";
NC_042999.1	PBRI	exon	163616316	163616672	.	+	.	gene_id "LOC115209070"; ID ""; gene_name "LOC115209070"; transcript_id "G14574.117"; exon_number "1"; uniq_trans_id "G14574.117";
NC_042999.1	PBRI	exon	163619623	163619810	.	+	.	gene_id "LOC115209070"; ID ""; gene_name "LOC115209070"; transcript_id "G14574.117"; exon_number "2"; uniq_trans_id "G14574.117";
NC_042999.1	PBRI	exon	163621898	163626159	.	+	.	gene_id "LOC115209070"; ID ""; gene_name "LOC115209070"; transcript_id "G14574.117"; exon_number "3"; uniq_trans_id "G14574.117";
NC_042999.1	PBRI	transcript	163523544	163626159	.	+	.	gene_id "LOC115209070"; ID ""; gene_name "LOC115209070"; transcript_id "G14574.16"; uniq_trans_id "G14574.16";
NC_042999.1	PBRI	exon	163523544	163523753	.	+	.	gene_id "LOC115209070"; ID ""; gene_name "LOC115209070"; transcript_id "G14574.16"; exon_number "1"; uniq_trans_id "G14574.16";
NC_042999.1	PBRI	exon	163544042	163544190	.	+	.	gene_id "LOC115209070"; ID ""; gene_name "LOC115209070"; transcript_id "G14574.16"; exon_number "2"; uniq_trans_id "G14574.16";
NC_042999.1	PBRI	exon	163547611	163547709	.	+	.	gene_id "LOC115209070"; ID ""; gene_name "LOC115209070"; transcript_id "G14574.16"; exon_number "3"; uniq_trans_id "G14574.16";
NC_042999.1	PBRI	exon	163553484	163553956	.	+	.	gene_id "LOC115209070"; ID ""; gene_name "LOC115209070"; transcript_id "G14574.16"; exon_number "4"; uniq_trans_id "G14574.16";
NC_042999.1	PBRI	exon	163556417	163556621	.	+	.	gene_id "LOC115209070"; ID ""; gene_name "LOC115209070"; transcript_id "G14574.16"; exon_number "5"; uniq_trans_id "G14574.16";
NC_042999.1	PBRI	exon	163578213	163578357	.	+	.	gene_id "LOC115209070"; ID ""; gene_name "LOC115209070"; transcript_id "G14574.16"; exon_number "6"; uniq_trans_id "G14574.16";
NC_042999.1	PBRI	exon	163587501	163587691	.	+	.	gene_id "LOC115209070"; ID ""; gene_name "LOC115209070"; transcript_id "G14574.16"; exon_number "7"; uniq_trans_id "G14574.16";
NC_042999.1	PBRI	exon	163595658	163595882	.	+	.	gene_id "LOC115209070"; ID ""; gene_name "LOC115209070"; transcript_id "G14574.16"; exon_number "8"; uniq_trans_id "G14574.16";
NC_042999.1	PBRI	exon	163598765	163598911	.	+	.	gene_id "LOC115209070"; ID ""; gene_name "LOC115209070"; transcript_id "G14574.16"; exon_number "9"; uniq_trans_id "G14574.16";
NC_042999.1	PBRI	exon	163608261	163608413	.	+	.	gene_id "LOC115209070"; ID ""; gene_name "LOC115209070"; transcript_id "G14574.16"; exon_number "10"; uniq_trans_id "G14574.16";
NC_042999.1	PBRI	exon	163613417	163613477	.	+	.	gene_id "LOC115209070"; ID ""; gene_name "LOC115209070"; transcript_id "G14574.16"; exon_number "11"; uniq_trans_id "G14574.16";
NC_042999.1	PBRI	exon	163614350	163614451	.	+	.	gene_id "LOC115209070"; ID ""; gene_name "LOC115209070"; transcript_id "G14574.16"; exon_number "12"; uniq_trans_id "G14574.16";
NC_042999.1	PBRI	exon	163616515	163616672	.	+	.	gene_id "LOC115209070"; ID ""; gene_name "LOC115209070"; transcript_id "G14574.16"; exon_number "13"; uniq_trans_id "G14574.16";
NC_042999.1	PBRI	exon	163619623	163619810	.	+	.	gene_id "LOC115209070"; ID ""; gene_name "LOC115209070"; transcript_id "G14574.16"; exon_number "14"; uniq_trans_id "G14574.16";
NC_042999.1	PBRI	exon	163621898	163626159	.	+	.	gene_id "LOC115209070"; ID ""; gene_name "LOC115209070"; transcript_id "G14574.16"; exon_number "15"; uniq_trans_id "G14574.16";
NC_042999.1	PBRI	transcript	163523546	163622029	.	+	.	gene_id "LOC115209070"; ID ""; gene_name "LOC115209070"; transcript_id "G14574.20"; uniq_trans_id "G14574.20";
NC_042999.1	PBRI	exon	163523546	163523753	.	+	.	gene_id "LOC115209070"; ID ""; gene_name "LOC115209070"; transcript_id "G14574.20"; exon_number "1"; uniq_trans_id "G14574.20";
NC_042999.1	PBRI	exon	163544042	163544190	.	+	.	gene_id "LOC115209070"; ID ""; gene_name "LOC115209070"; transcript_id "G14574.20"; exon_number "2"; uniq_trans_id "G14574.20";
NC_042999.1	PBRI	exon	163547611	163547709	.	+	.	gene_id "LOC115209070"; ID ""; gene_name "LOC115209070"; transcript_id "G14574.20"; exon_number "3"; uniq_trans_id "G14574.20";
NC_042999.1	PBRI	exon	163553484	163553956	.	+	.	gene_id "LOC115209070"; ID ""; gene_name "LOC115209070"; transcript_id "G14574.20"; exon_number "4"; uniq_trans_id "G14574.20";
NC_042999.1	PBRI	exon	163556417	163556621	.	+	.	gene_id "LOC115209070"; ID ""; gene_name "LOC115209070"; transcript_id "G14574.20"; exon_number "5"; uniq_trans_id "G14574.20";
NC_042999.1	PBRI	exon	163558340	163558410	.	+	.	gene_id "LOC115209070"; ID ""; gene_name "LOC115209070"; transcript_id "G14574.20"; exon_number "6"; uniq_trans_id "G14574.20";
NC_042999.1	PBRI	exon	163578213	163578357	.	+	.	gene_id "LOC115209070"; ID ""; gene_name "LOC115209070"; transcript_id "G14574.20"; exon_number "7"; uniq_trans_id "G14574.20";
NC_042999.1	PBRI	exon	163587501	163587691	.	+	.	gene_id "LOC115209070"; ID ""; gene_name "LOC115209070"; transcript_id "G14574.20"; exon_number "8"; uniq_trans_id "G14574.20";
NC_042999.1	PBRI	exon	163588820	163588896	.	+	.	gene_id "LOC115209070"; ID ""; gene_name "LOC115209070"; transcript_id "G14574.20"; exon_number "9"; uniq_trans_id "G14574.20";
NC_042999.1	PBRI	exon	163595658	163595882	.	+	.	gene_id "LOC115209070"; ID ""; gene_name "LOC115209070"; transcript_id "G14574.20"; exon_number "10"; uniq_trans_id "G14574.20";
NC_042999.1	PBRI	exon	163598765	163598911	.	+	.	gene_id "LOC115209070"; ID ""; gene_name "LOC115209070"; transcript_id "G14574.20"; exon_number "11"; uniq_trans_id "G14574.20";
NC_042999.1	PBRI	exon	163608261	163608413	.	+	.	gene_id "LOC115209070"; ID ""; gene_name "LOC115209070"; transcript_id "G14574.20"; exon_number "12"; uniq_trans_id "G14574.20";
NC_042999.1	PBRI	exon	163613417	163613477	.	+	.	gene_id "LOC115209070"; ID ""; gene_name "LOC115209070"; transcript_id "G14574.20"; exon_number "13"; uniq_trans_id "G14574.20";
NC_042999.1	PBRI	exon	163614350	163614451	.	+	.	gene_id "LOC115209070"; ID ""; gene_name "LOC115209070"; transcript_id "G14574.20"; exon_number "14"; uniq_trans_id "G14574.20";
NC_042999.1	PBRI	exon	163616515	163616672	.	+	.	gene_id "LOC115209070"; ID ""; gene_name "LOC115209070"; transcript_id "G14574.20"; exon_number "15"; uniq_trans_id "G14574.20";
NC_042999.1	PBRI	exon	163619623	163619810	.	+	.	gene_id "LOC115209070"; ID ""; gene_name "LOC115209070"; transcript_id "G14574.20"; exon_number "16"; uniq_trans_id "G14574.20";
NC_042999.1	PBRI	exon	163621898	163622029	.	+	.	gene_id "LOC115209070"; ID ""; gene_name "LOC115209070"; transcript_id "G14574.20"; exon_number "17"; uniq_trans_id "G14574.20";
NC_042999.1	PBRI	transcript	163523546	163626159	.	+	.	gene_id "LOC115209070"; ID ""; gene_name "LOC115209070"; transcript_id "G14574.24"; uniq_trans_id "G14574.24";
NC_042999.1	PBRI	exon	163523546	163523753	.	+	.	gene_id "LOC115209070"; ID ""; gene_name "LOC115209070"; transcript_id "G14574.24"; exon_number "1"; uniq_trans_id "G14574.24";
NC_042999.1	PBRI	exon	163544042	163544190	.	+	.	gene_id "LOC115209070"; ID ""; gene_name "LOC115209070"; transcript_id "G14574.24"; exon_number "2"; uniq_trans_id "G14574.24";
NC_042999.1	PBRI	exon	163547611	163547709	.	+	.	gene_id "LOC115209070"; ID ""; gene_name "LOC115209070"; transcript_id "G14574.24"; exon_number "3"; uniq_trans_id "G14574.24";
NC_042999.1	PBRI	exon	163553484	163553956	.	+	.	gene_id "LOC115209070"; ID ""; gene_name "LOC115209070"; transcript_id "G14574.24"; exon_number "4"; uniq_trans_id "G14574.24";
NC_042999.1	PBRI	exon	163556417	163556621	.	+	.	gene_id "LOC115209070"; ID ""; gene_name "LOC115209070"; transcript_id "G14574.24"; exon_number "5"; uniq_trans_id "G14574.24";
NC_042999.1	PBRI	exon	163578213	163578357	.	+	.	gene_id "LOC115209070"; ID ""; gene_name "LOC115209070"; transcript_id "G14574.24"; exon_number "6"; uniq_trans_id "G14574.24";
NC_042999.1	PBRI	exon	163587501	163587691	.	+	.	gene_id "LOC115209070"; ID ""; gene_name "LOC115209070"; transcript_id "G14574.24"; exon_number "7"; uniq_trans_id "G14574.24";
NC_042999.1	PBRI	exon	163588820	163588896	.	+	.	gene_id "LOC115209070"; ID ""; gene_name "LOC115209070"; transcript_id "G14574.24"; exon_number "8"; uniq_trans_id "G14574.24";
NC_042999.1	PBRI	exon	163595658	163595882	.	+	.	gene_id "LOC115209070"; ID ""; gene_name "LOC115209070"; transcript_id "G14574.24"; exon_number "9"; uniq_trans_id "G14574.24";
NC_042999.1	PBRI	exon	163598765	163598911	.	+	.	gene_id "LOC115209070"; ID ""; gene_name "LOC115209070"; transcript_id "G14574.24"; exon_number "10"; uniq_trans_id "G14574.24";
NC_042999.1	PBRI	exon	163608261	163608413	.	+	.	gene_id "LOC115209070"; ID ""; gene_name "LOC115209070"; transcript_id "G14574.24"; exon_number "11"; uniq_trans_id "G14574.24";
NC_042999.1	PBRI	exon	163613417	163613477	.	+	.	gene_id "LOC115209070"; ID ""; gene_name "LOC115209070"; transcript_id "G14574.24"; exon_number "12"; uniq_trans_id "G14574.24";
NC_042999.1	PBRI	exon	163614350	163614451	.	+	.	gene_id "LOC115209070"; ID ""; gene_name "LOC115209070"; transcript_id "G14574.24"; exon_number "13"; uniq_trans_id "G14574.24";
NC_042999.1	PBRI	exon	163616515	163616672	.	+	.	gene_id "LOC115209070"; ID ""; gene_name "LOC115209070"; transcript_id "G14574.24"; exon_number "14"; uniq_trans_id "G14574.24";
NC_042999.1	PBRI	exon	163621898	163626159	.	+	.	gene_id "LOC115209070"; ID ""; gene_name "LOC115209070"; transcript_id "G14574.24"; exon_number "15"; uniq_trans_id "G14574.24";
NC_042999.1	PBRI	transcript	163523544	163622029	.	+	.	gene_id "LOC115209070"; ID ""; gene_name "LOC115209070"; transcript_id "G14574.3"; uniq_trans_id "G14574.3";
NC_042999.1	PBRI	exon	163523544	163523753	.	+	.	gene_id "LOC115209070"; ID ""; gene_name "LOC115209070"; transcript_id "G14574.3"; exon_number "1"; uniq_trans_id "G14574.3";
NC_042999.1	PBRI	exon	163544042	163544190	.	+	.	gene_id "LOC115209070"; ID ""; gene_name "LOC115209070"; transcript_id "G14574.3"; exon_number "2"; uniq_trans_id "G14574.3";
NC_042999.1	PBRI	exon	163547611	163547709	.	+	.	gene_id "LOC115209070"; ID ""; gene_name "LOC115209070"; transcript_id "G14574.3"; exon_number "3"; uniq_trans_id "G14574.3";
NC_042999.1	PBRI	exon	163549889	163549966	.	+	.	gene_id "LOC115209070"; ID ""; gene_name "LOC115209070"; transcript_id "G14574.3"; exon_number "4"; uniq_trans_id "G14574.3";
NC_042999.1	PBRI	exon	163553484	163553956	.	+	.	gene_id "LOC115209070"; ID ""; gene_name "LOC115209070"; transcript_id "G14574.3"; exon_number "5"; uniq_trans_id "G14574.3";
NC_042999.1	PBRI	exon	163556417	163556621	.	+	.	gene_id "LOC115209070"; ID ""; gene_name "LOC115209070"; transcript_id "G14574.3"; exon_number "6"; uniq_trans_id "G14574.3";
NC_042999.1	PBRI	exon	163578213	163578357	.	+	.	gene_id "LOC115209070"; ID ""; gene_name "LOC115209070"; transcript_id "G14574.3"; exon_number "7"; uniq_trans_id "G14574.3";
NC_042999.1	PBRI	exon	163587501	163587691	.	+	.	gene_id "LOC115209070"; ID ""; gene_name "LOC115209070"; transcript_id "G14574.3"; exon_number "8"; uniq_trans_id "G14574.3";
NC_042999.1	PBRI	exon	163588820	163588896	.	+	.	gene_id "LOC115209070"; ID ""; gene_name "LOC115209070"; transcript_id "G14574.3"; exon_number "9"; uniq_trans_id "G14574.3";
NC_042999.1	PBRI	exon	163595658	163595882	.	+	.	gene_id "LOC115209070"; ID ""; gene_name "LOC115209070"; transcript_id "G14574.3"; exon_number "10"; uniq_trans_id "G14574.3";
NC_042999.1	PBRI	exon	163598765	163598911	.	+	.	gene_id "LOC115209070"; ID ""; gene_name "LOC115209070"; transcript_id "G14574.3"; exon_number "11"; uniq_trans_id "G14574.3";
NC_042999.1	PBRI	exon	163608261	163608413	.	+	.	gene_id "LOC115209070"; ID ""; gene_name "LOC115209070"; transcript_id "G14574.3"; exon_number "12"; uniq_trans_id "G14574.3";
NC_042999.1	PBRI	exon	163613417	163613477	.	+	.	gene_id "LOC115209070"; ID ""; gene_name "LOC115209070"; transcript_id "G14574.3"; exon_number "13"; uniq_trans_id "G14574.3";
NC_042999.1	PBRI	exon	163614350	163614451	.	+	.	gene_id "LOC115209070"; ID ""; gene_name "LOC115209070"; transcript_id "G14574.3"; exon_number "14"; uniq_trans_id "G14574.3";
NC_042999.1	PBRI	exon	163616515	163616672	.	+	.	gene_id "LOC115209070"; ID ""; gene_name "LOC115209070"; transcript_id "G14574.3"; exon_number "15"; uniq_trans_id "G14574.3";
NC_042999.1	PBRI	exon	163619623	163619810	.	+	.	gene_id "LOC115209070"; ID ""; gene_name "LOC115209070"; transcript_id "G14574.3"; exon_number "16"; uniq_trans_id "G14574.3";
NC_042999.1	PBRI	exon	163621898	163622029	.	+	.	gene_id "LOC115209070"; ID ""; gene_name "LOC115209070"; transcript_id "G14574.3"; exon_number "17"; uniq_trans_id "G14574.3";
NC_042999.1	PBRI	transcript	163523554	163622029	.	+	.	gene_id "LOC115209070"; ID ""; gene_name "LOC115209070"; transcript_id "G14574.36"; uniq_trans_id "G14574.36";
NC_042999.1	PBRI	exon	163523554	163523753	.	+	.	gene_id "LOC115209070"; ID ""; gene_name "LOC115209070"; transcript_id "G14574.36"; exon_number "1"; uniq_trans_id "G14574.36";
NC_042999.1	PBRI	exon	163544042	163544190	.	+	.	gene_id "LOC115209070"; ID ""; gene_name "LOC115209070"; transcript_id "G14574.36"; exon_number "2"; uniq_trans_id "G14574.36";
NC_042999.1	PBRI	exon	163547611	163547709	.	+	.	gene_id "LOC115209070"; ID ""; gene_name "LOC115209070"; transcript_id "G14574.36"; exon_number "3"; uniq_trans_id "G14574.36";
NC_042999.1	PBRI	exon	163553484	163553956	.	+	.	gene_id "LOC115209070"; ID ""; gene_name "LOC115209070"; transcript_id "G14574.36"; exon_number "4"; uniq_trans_id "G14574.36";
NC_042999.1	PBRI	exon	163556417	163556621	.	+	.	gene_id "LOC115209070"; ID ""; gene_name "LOC115209070"; transcript_id "G14574.36"; exon_number "5"; uniq_trans_id "G14574.36";
NC_042999.1	PBRI	exon	163578213	163578357	.	+	.	gene_id "LOC115209070"; ID ""; gene_name "LOC115209070"; transcript_id "G14574.36"; exon_number "6"; uniq_trans_id "G14574.36";
NC_042999.1	PBRI	exon	163587501	163587691	.	+	.	gene_id "LOC115209070"; ID ""; gene_name "LOC115209070"; transcript_id "G14574.36"; exon_number "7"; uniq_trans_id "G14574.36";
NC_042999.1	PBRI	exon	163588820	163588896	.	+	.	gene_id "LOC115209070"; ID ""; gene_name "LOC115209070"; transcript_id "G14574.36"; exon_number "8"; uniq_trans_id "G14574.36";
NC_042999.1	PBRI	exon	163595658	163595882	.	+	.	gene_id "LOC115209070"; ID ""; gene_name "LOC115209070"; transcript_id "G14574.36"; exon_number "9"; uniq_trans_id "G14574.36";
NC_042999.1	PBRI	exon	163598765	163598911	.	+	.	gene_id "LOC115209070"; ID ""; gene_name "LOC115209070"; transcript_id "G14574.36"; exon_number "10"; uniq_trans_id "G14574.36";
NC_042999.1	PBRI	exon	163608261	163608413	.	+	.	gene_id "LOC115209070"; ID ""; gene_name "LOC115209070"; transcript_id "G14574.36"; exon_number "11"; uniq_trans_id "G14574.36";
NC_042999.1	PBRI	exon	163614350	163614451	.	+	.	gene_id "LOC115209070"; ID ""; gene_name "LOC115209070"; transcript_id "G14574.36"; exon_number "12"; uniq_trans_id "G14574.36";
NC_042999.1	PBRI	exon	163616515	163616672	.	+	.	gene_id "LOC115209070"; ID ""; gene_name "LOC115209070"; transcript_id "G14574.36"; exon_number "13"; uniq_trans_id "G14574.36";
NC_042999.1	PBRI	exon	163619623	163619810	.	+	.	gene_id "LOC115209070"; ID ""; gene_name "LOC115209070"; transcript_id "G14574.36"; exon_number "14"; uniq_trans_id "G14574.36";
NC_042999.1	PBRI	exon	163621898	163622029	.	+	.	gene_id "LOC115209070"; ID ""; gene_name "LOC115209070"; transcript_id "G14574.36"; exon_number "15"; uniq_trans_id "G14574.36";
NC_042999.1	PBRI	transcript	163523544	163622029	.	+	.	gene_id "LOC115209070"; ID ""; gene_name "LOC115209070"; transcript_id "G14574.5"; uniq_trans_id "G14574.5";
NC_042999.1	PBRI	exon	163523544	163523753	.	+	.	gene_id "LOC115209070"; ID ""; gene_name "LOC115209070"; transcript_id "G14574.5"; exon_number "1"; uniq_trans_id "G14574.5";
NC_042999.1	PBRI	exon	163544042	163544190	.	+	.	gene_id "LOC115209070"; ID ""; gene_name "LOC115209070"; transcript_id "G14574.5"; exon_number "2"; uniq_trans_id "G14574.5";
NC_042999.1	PBRI	exon	163547611	163547709	.	+	.	gene_id "LOC115209070"; ID ""; gene_name "LOC115209070"; transcript_id "G14574.5"; exon_number "3"; uniq_trans_id "G14574.5";
NC_042999.1	PBRI	exon	163553484	163553956	.	+	.	gene_id "LOC115209070"; ID ""; gene_name "LOC115209070"; transcript_id "G14574.5"; exon_number "4"; uniq_trans_id "G14574.5";
NC_042999.1	PBRI	exon	163556417	163556621	.	+	.	gene_id "LOC115209070"; ID ""; gene_name "LOC115209070"; transcript_id "G14574.5"; exon_number "5"; uniq_trans_id "G14574.5";
NC_042999.1	PBRI	exon	163578213	163578357	.	+	.	gene_id "LOC115209070"; ID ""; gene_name "LOC115209070"; transcript_id "G14574.5"; exon_number "6"; uniq_trans_id "G14574.5";
NC_042999.1	PBRI	exon	163587501	163587691	.	+	.	gene_id "LOC115209070"; ID ""; gene_name "LOC115209070"; transcript_id "G14574.5"; exon_number "7"; uniq_trans_id "G14574.5";
NC_042999.1	PBRI	exon	163588820	163588896	.	+	.	gene_id "LOC115209070"; ID ""; gene_name "LOC115209070"; transcript_id "G14574.5"; exon_number "8"; uniq_trans_id "G14574.5";
NC_042999.1	PBRI	exon	163595637	163595882	.	+	.	gene_id "LOC115209070"; ID ""; gene_name "LOC115209070"; transcript_id "G14574.5"; exon_number "9"; uniq_trans_id "G14574.5";
NC_042999.1	PBRI	exon	163598765	163598911	.	+	.	gene_id "LOC115209070"; ID ""; gene_name "LOC115209070"; transcript_id "G14574.5"; exon_number "10"; uniq_trans_id "G14574.5";
NC_042999.1	PBRI	exon	163608261	163608413	.	+	.	gene_id "LOC115209070"; ID ""; gene_name "LOC115209070"; transcript_id "G14574.5"; exon_number "11"; uniq_trans_id "G14574.5";
NC_042999.1	PBRI	exon	163613417	163613477	.	+	.	gene_id "LOC115209070"; ID ""; gene_name "LOC115209070"; transcript_id "G14574.5"; exon_number "12"; uniq_trans_id "G14574.5";
NC_042999.1	PBRI	exon	163614350	163614451	.	+	.	gene_id "LOC115209070"; ID ""; gene_name "LOC115209070"; transcript_id "G14574.5"; exon_number "13"; uniq_trans_id "G14574.5";
NC_042999.1	PBRI	exon	163616515	163616672	.	+	.	gene_id "LOC115209070"; ID ""; gene_name "LOC115209070"; transcript_id "G14574.5"; exon_number "14"; uniq_trans_id "G14574.5";
NC_042999.1	PBRI	exon	163619623	163619810	.	+	.	gene_id "LOC115209070"; ID ""; gene_name "LOC115209070"; transcript_id "G14574.5"; exon_number "15"; uniq_trans_id "G14574.5";
NC_042999.1	PBRI	exon	163621898	163622029	.	+	.	gene_id "LOC115209070"; ID ""; gene_name "LOC115209070"; transcript_id "G14574.5"; exon_number "16"; uniq_trans_id "G14574.5";
NC_042999.1	PBRI	transcript	163523557	163559845	.	+	.	gene_id "LOC115209070"; ID ""; gene_name "LOC115209070"; transcript_id "G14574.50"; uniq_trans_id "G14574.50";
NC_042999.1	PBRI	exon	163523557	163523753	.	+	.	gene_id "LOC115209070"; ID ""; gene_name "LOC115209070"; transcript_id "G14574.50"; exon_number "1"; uniq_trans_id "G14574.50";
NC_042999.1	PBRI	exon	163544042	163544190	.	+	.	gene_id "LOC115209070"; ID ""; gene_name "LOC115209070"; transcript_id "G14574.50"; exon_number "2"; uniq_trans_id "G14574.50";
NC_042999.1	PBRI	exon	163547611	163547709	.	+	.	gene_id "LOC115209070"; ID ""; gene_name "LOC115209070"; transcript_id "G14574.50"; exon_number "3"; uniq_trans_id "G14574.50";
NC_042999.1	PBRI	exon	163553484	163553956	.	+	.	gene_id "LOC115209070"; ID ""; gene_name "LOC115209070"; transcript_id "G14574.50"; exon_number "4"; uniq_trans_id "G14574.50";
NC_042999.1	PBRI	exon	163556417	163559845	.	+	.	gene_id "LOC115209070"; ID ""; gene_name "LOC115209070"; transcript_id "G14574.50"; exon_number "5"; uniq_trans_id "G14574.50";
NC_042999.1	PBRI	transcript	163523559	163626159	.	+	.	gene_id "LOC115209070"; ID ""; gene_name "LOC115209070"; transcript_id "G14574.57"; uniq_trans_id "G14574.57";
NC_042999.1	PBRI	exon	163523559	163523648	.	+	.	gene_id "LOC115209070"; ID ""; gene_name "LOC115209070"; transcript_id "G14574.57"; exon_number "1"; uniq_trans_id "G14574.57";
NC_042999.1	PBRI	exon	163544042	163544190	.	+	.	gene_id "LOC115209070"; ID ""; gene_name "LOC115209070"; transcript_id "G14574.57"; exon_number "2"; uniq_trans_id "G14574.57";
NC_042999.1	PBRI	exon	163547611	163547709	.	+	.	gene_id "LOC115209070"; ID ""; gene_name "LOC115209070"; transcript_id "G14574.57"; exon_number "3"; uniq_trans_id "G14574.57";
NC_042999.1	PBRI	exon	163553484	163553956	.	+	.	gene_id "LOC115209070"; ID ""; gene_name "LOC115209070"; transcript_id "G14574.57"; exon_number "4"; uniq_trans_id "G14574.57";
NC_042999.1	PBRI	exon	163556417	163556621	.	+	.	gene_id "LOC115209070"; ID ""; gene_name "LOC115209070"; transcript_id "G14574.57"; exon_number "5"; uniq_trans_id "G14574.57";
NC_042999.1	PBRI	exon	163578213	163578357	.	+	.	gene_id "LOC115209070"; ID ""; gene_name "LOC115209070"; transcript_id "G14574.57"; exon_number "6"; uniq_trans_id "G14574.57";
NC_042999.1	PBRI	exon	163587501	163587691	.	+	.	gene_id "LOC115209070"; ID ""; gene_name "LOC115209070"; transcript_id "G14574.57"; exon_number "7"; uniq_trans_id "G14574.57";
NC_042999.1	PBRI	exon	163588820	163588896	.	+	.	gene_id "LOC115209070"; ID ""; gene_name "LOC115209070"; transcript_id "G14574.57"; exon_number "8"; uniq_trans_id "G14574.57";
NC_042999.1	PBRI	exon	163595658	163595882	.	+	.	gene_id "LOC115209070"; ID ""; gene_name "LOC115209070"; transcript_id "G14574.57"; exon_number "9"; uniq_trans_id "G14574.57";
NC_042999.1	PBRI	exon	163598765	163598911	.	+	.	gene_id "LOC115209070"; ID ""; gene_name "LOC115209070"; transcript_id "G14574.57"; exon_number "10"; uniq_trans_id "G14574.57";
NC_042999.1	PBRI	exon	163608261	163608413	.	+	.	gene_id "LOC115209070"; ID ""; gene_name "LOC115209070"; transcript_id "G14574.57"; exon_number "11"; uniq_trans_id "G14574.57";
NC_042999.1	PBRI	exon	163613417	163613477	.	+	.	gene_id "LOC115209070"; ID ""; gene_name "LOC115209070"; transcript_id "G14574.57"; exon_number "12"; uniq_trans_id "G14574.57";
NC_042999.1	PBRI	exon	163614350	163614451	.	+	.	gene_id "LOC115209070"; ID ""; gene_name "LOC115209070"; transcript_id "G14574.57"; exon_number "13"; uniq_trans_id "G14574.57";
NC_042999.1	PBRI	exon	163616515	163616672	.	+	.	gene_id "LOC115209070"; ID ""; gene_name "LOC115209070"; transcript_id "G14574.57"; exon_number "14"; uniq_trans_id "G14574.57";
NC_042999.1	PBRI	exon	163619623	163619810	.	+	.	gene_id "LOC115209070"; ID ""; gene_name "LOC115209070"; transcript_id "G14574.57"; exon_number "15"; uniq_trans_id "G14574.57";
NC_042999.1	PBRI	exon	163621898	163626159	.	+	.	gene_id "LOC115209070"; ID ""; gene_name "LOC115209070"; transcript_id "G14574.57"; exon_number "16"; uniq_trans_id "G14574.57";
NC_042999.1	PBRI	transcript	163523559	163624003	.	+	.	gene_id "LOC115209070"; ID ""; gene_name "LOC115209070"; transcript_id "G14574.60"; uniq_trans_id "G14574.60";
NC_042999.1	PBRI	exon	163523559	163523753	.	+	.	gene_id "LOC115209070"; ID ""; gene_name "LOC115209070"; transcript_id "G14574.60"; exon_number "1"; uniq_trans_id "G14574.60";
NC_042999.1	PBRI	exon	163544042	163544190	.	+	.	gene_id "LOC115209070"; ID ""; gene_name "LOC115209070"; transcript_id "G14574.60"; exon_number "2"; uniq_trans_id "G14574.60";
NC_042999.1	PBRI	exon	163547611	163547709	.	+	.	gene_id "LOC115209070"; ID ""; gene_name "LOC115209070"; transcript_id "G14574.60"; exon_number "3"; uniq_trans_id "G14574.60";
NC_042999.1	PBRI	exon	163553484	163553956	.	+	.	gene_id "LOC115209070"; ID ""; gene_name "LOC115209070"; transcript_id "G14574.60"; exon_number "4"; uniq_trans_id "G14574.60";
NC_042999.1	PBRI	exon	163556417	163556621	.	+	.	gene_id "LOC115209070"; ID ""; gene_name "LOC115209070"; transcript_id "G14574.60"; exon_number "5"; uniq_trans_id "G14574.60";
NC_042999.1	PBRI	exon	163578213	163578357	.	+	.	gene_id "LOC115209070"; ID ""; gene_name "LOC115209070"; transcript_id "G14574.60"; exon_number "6"; uniq_trans_id "G14574.60";
NC_042999.1	PBRI	exon	163587501	163587691	.	+	.	gene_id "LOC115209070"; ID ""; gene_name "LOC115209070"; transcript_id "G14574.60"; exon_number "7"; uniq_trans_id "G14574.60";
NC_042999.1	PBRI	exon	163588820	163588896	.	+	.	gene_id "LOC115209070"; ID ""; gene_name "LOC115209070"; transcript_id "G14574.60"; exon_number "8"; uniq_trans_id "G14574.60";
NC_042999.1	PBRI	exon	163595658	163595882	.	+	.	gene_id "LOC115209070"; ID ""; gene_name "LOC115209070"; transcript_id "G14574.60"; exon_number "9"; uniq_trans_id "G14574.60";
NC_042999.1	PBRI	exon	163598765	163598911	.	+	.	gene_id "LOC115209070"; ID ""; gene_name "LOC115209070"; transcript_id "G14574.60"; exon_number "10"; uniq_trans_id "G14574.60";
NC_042999.1	PBRI	exon	163608261	163608413	.	+	.	gene_id "LOC115209070"; ID ""; gene_name "LOC115209070"; transcript_id "G14574.60"; exon_number "11"; uniq_trans_id "G14574.60";
NC_042999.1	PBRI	exon	163613417	163613477	.	+	.	gene_id "LOC115209070"; ID ""; gene_name "LOC115209070"; transcript_id "G14574.60"; exon_number "12"; uniq_trans_id "G14574.60";
NC_042999.1	PBRI	exon	163614350	163614451	.	+	.	gene_id "LOC115209070"; ID ""; gene_name "LOC115209070"; transcript_id "G14574.60"; exon_number "13"; uniq_trans_id "G14574.60";
NC_042999.1	PBRI	exon	163616515	163616672	.	+	.	gene_id "LOC115209070"; ID ""; gene_name "LOC115209070"; transcript_id "G14574.60"; exon_number "14"; uniq_trans_id "G14574.60";
NC_042999.1	PBRI	exon	163617175	163617276	.	+	.	gene_id "LOC115209070"; ID ""; gene_name "LOC115209070"; transcript_id "G14574.60"; exon_number "15"; uniq_trans_id "G14574.60";
NC_042999.1	PBRI	exon	163619623	163619810	.	+	.	gene_id "LOC115209070"; ID ""; gene_name "LOC115209070"; transcript_id "G14574.60"; exon_number "16"; uniq_trans_id "G14574.60";
NC_042999.1	PBRI	exon	163621898	163624003	.	+	.	gene_id "LOC115209070"; ID ""; gene_name "LOC115209070"; transcript_id "G14574.60"; exon_number "17"; uniq_trans_id "G14574.60";
NC_042999.1	PBRI	transcript	163523566	163622029	.	+	.	gene_id "LOC115209070"; ID ""; gene_name "LOC115209070"; transcript_id "G14574.74"; uniq_trans_id "G14574.74";
NC_042999.1	PBRI	exon	163523566	163523753	.	+	.	gene_id "LOC115209070"; ID ""; gene_name "LOC115209070"; transcript_id "G14574.74"; exon_number "1"; uniq_trans_id "G14574.74";
NC_042999.1	PBRI	exon	163544042	163544190	.	+	.	gene_id "LOC115209070"; ID ""; gene_name "LOC115209070"; transcript_id "G14574.74"; exon_number "2"; uniq_trans_id "G14574.74";
NC_042999.1	PBRI	exon	163547611	163547709	.	+	.	gene_id "LOC115209070"; ID ""; gene_name "LOC115209070"; transcript_id "G14574.74"; exon_number "3"; uniq_trans_id "G14574.74";
NC_042999.1	PBRI	exon	163553484	163553956	.	+	.	gene_id "LOC115209070"; ID ""; gene_name "LOC115209070"; transcript_id "G14574.74"; exon_number "4"; uniq_trans_id "G14574.74";
NC_042999.1	PBRI	exon	163578213	163578357	.	+	.	gene_id "LOC115209070"; ID ""; gene_name "LOC115209070"; transcript_id "G14574.74"; exon_number "5"; uniq_trans_id "G14574.74";
NC_042999.1	PBRI	exon	163587501	163587691	.	+	.	gene_id "LOC115209070"; ID ""; gene_name "LOC115209070"; transcript_id "G14574.74"; exon_number "6"; uniq_trans_id "G14574.74";
NC_042999.1	PBRI	exon	163588820	163588896	.	+	.	gene_id "LOC115209070"; ID ""; gene_name "LOC115209070"; transcript_id "G14574.74"; exon_number "7"; uniq_trans_id "G14574.74";
NC_042999.1	PBRI	exon	163595658	163595882	.	+	.	gene_id "LOC115209070"; ID ""; gene_name "LOC115209070"; transcript_id "G14574.74"; exon_number "8"; uniq_trans_id "G14574.74";
NC_042999.1	PBRI	exon	163598765	163598911	.	+	.	gene_id "LOC115209070"; ID ""; gene_name "LOC115209070"; transcript_id "G14574.74"; exon_number "9"; uniq_trans_id "G14574.74";
NC_042999.1	PBRI	exon	163608261	163608413	.	+	.	gene_id "LOC115209070"; ID ""; gene_name "LOC115209070"; transcript_id "G14574.74"; exon_number "10"; uniq_trans_id "G14574.74";
NC_042999.1	PBRI	exon	163613417	163613477	.	+	.	gene_id "LOC115209070"; ID ""; gene_name "LOC115209070"; transcript_id "G14574.74"; exon_number "11"; uniq_trans_id "G14574.74";
NC_042999.1	PBRI	exon	163614350	163614451	.	+	.	gene_id "LOC115209070"; ID ""; gene_name "LOC115209070"; transcript_id "G14574.74"; exon_number "12"; uniq_trans_id "G14574.74";
NC_042999.1	PBRI	exon	163616515	163616672	.	+	.	gene_id "LOC115209070"; ID ""; gene_name "LOC115209070"; transcript_id "G14574.74"; exon_number "13"; uniq_trans_id "G14574.74";
NC_042999.1	PBRI	exon	163619623	163619810	.	+	.	gene_id "LOC115209070"; ID ""; gene_name "LOC115209070"; transcript_id "G14574.74"; exon_number "14"; uniq_trans_id "G14574.74";
NC_042999.1	PBRI	exon	163621898	163622029	.	+	.	gene_id "LOC115209070"; ID ""; gene_name "LOC115209070"; transcript_id "G14574.74"; exon_number "15"; uniq_trans_id "G14574.74";
NC_042999.1	PBRI	transcript	163523569	163624153	.	+	.	gene_id "LOC115209070"; ID ""; gene_name "LOC115209070"; transcript_id "G14574.78"; uniq_trans_id "G14574.78";
NC_042999.1	PBRI	exon	163523569	163523753	.	+	.	gene_id "LOC115209070"; ID ""; gene_name "LOC115209070"; transcript_id "G14574.78"; exon_number "1"; uniq_trans_id "G14574.78";
NC_042999.1	PBRI	exon	163544042	163544190	.	+	.	gene_id "LOC115209070"; ID ""; gene_name "LOC115209070"; transcript_id "G14574.78"; exon_number "2"; uniq_trans_id "G14574.78";
NC_042999.1	PBRI	exon	163547611	163547709	.	+	.	gene_id "LOC115209070"; ID ""; gene_name "LOC115209070"; transcript_id "G14574.78"; exon_number "3"; uniq_trans_id "G14574.78";
NC_042999.1	PBRI	exon	163553484	163553956	.	+	.	gene_id "LOC115209070"; ID ""; gene_name "LOC115209070"; transcript_id "G14574.78"; exon_number "4"; uniq_trans_id "G14574.78";
NC_042999.1	PBRI	exon	163556417	163556621	.	+	.	gene_id "LOC115209070"; ID ""; gene_name "LOC115209070"; transcript_id "G14574.78"; exon_number "5"; uniq_trans_id "G14574.78";
NC_042999.1	PBRI	exon	163558340	163558410	.	+	.	gene_id "LOC115209070"; ID ""; gene_name "LOC115209070"; transcript_id "G14574.78"; exon_number "6"; uniq_trans_id "G14574.78";
NC_042999.1	PBRI	exon	163578213	163578357	.	+	.	gene_id "LOC115209070"; ID ""; gene_name "LOC115209070"; transcript_id "G14574.78"; exon_number "7"; uniq_trans_id "G14574.78";
NC_042999.1	PBRI	exon	163587501	163587691	.	+	.	gene_id "LOC115209070"; ID ""; gene_name "LOC115209070"; transcript_id "G14574.78"; exon_number "8"; uniq_trans_id "G14574.78";
NC_042999.1	PBRI	exon	163588820	163588896	.	+	.	gene_id "LOC115209070"; ID ""; gene_name "LOC115209070"; transcript_id "G14574.78"; exon_number "9"; uniq_trans_id "G14574.78";
NC_042999.1	PBRI	exon	163595658	163595882	.	+	.	gene_id "LOC115209070"; ID ""; gene_name "LOC115209070"; transcript_id "G14574.78"; exon_number "10"; uniq_trans_id "G14574.78";
NC_042999.1	PBRI	exon	163598765	163598911	.	+	.	gene_id "LOC115209070"; ID ""; gene_name "LOC115209070"; transcript_id "G14574.78"; exon_number "11"; uniq_trans_id "G14574.78";
NC_042999.1	PBRI	exon	163608261	163608413	.	+	.	gene_id "LOC115209070"; ID ""; gene_name "LOC115209070"; transcript_id "G14574.78"; exon_number "12"; uniq_trans_id "G14574.78";
NC_042999.1	PBRI	exon	163613417	163613477	.	+	.	gene_id "LOC115209070"; ID ""; gene_name "LOC115209070"; transcript_id "G14574.78"; exon_number "13"; uniq_trans_id "G14574.78";
NC_042999.1	PBRI	exon	163614350	163614451	.	+	.	gene_id "LOC115209070"; ID ""; gene_name "LOC115209070"; transcript_id "G14574.78"; exon_number "14"; uniq_trans_id "G14574.78";
NC_042999.1	PBRI	exon	163616515	163616672	.	+	.	gene_id "LOC115209070"; ID ""; gene_name "LOC115209070"; transcript_id "G14574.78"; exon_number "15"; uniq_trans_id "G14574.78";
NC_042999.1	PBRI	exon	163619623	163619810	.	+	.	gene_id "LOC115209070"; ID ""; gene_name "LOC115209070"; transcript_id "G14574.78"; exon_number "16"; uniq_trans_id "G14574.78";
NC_042999.1	PBRI	exon	163621898	163624153	.	+	.	gene_id "LOC115209070"; ID ""; gene_name "LOC115209070"; transcript_id "G14574.78"; exon_number "17"; uniq_trans_id "G14574.78";
NC_042999.1	PBRI	transcript	163523569	163625967	.	+	.	gene_id "LOC115209070"; ID ""; gene_name "LOC115209070"; transcript_id "G14574.84"; uniq_trans_id "G14574.84";
NC_042999.1	PBRI	exon	163523569	163523753	.	+	.	gene_id "LOC115209070"; ID ""; gene_name "LOC115209070"; transcript_id "G14574.84"; exon_number "1"; uniq_trans_id "G14574.84";
NC_042999.1	PBRI	exon	163544042	163544190	.	+	.	gene_id "LOC115209070"; ID ""; gene_name "LOC115209070"; transcript_id "G14574.84"; exon_number "2"; uniq_trans_id "G14574.84";
NC_042999.1	PBRI	exon	163547611	163547709	.	+	.	gene_id "LOC115209070"; ID ""; gene_name "LOC115209070"; transcript_id "G14574.84"; exon_number "3"; uniq_trans_id "G14574.84";
NC_042999.1	PBRI	exon	163553484	163553956	.	+	.	gene_id "LOC115209070"; ID ""; gene_name "LOC115209070"; transcript_id "G14574.84"; exon_number "4"; uniq_trans_id "G14574.84";
NC_042999.1	PBRI	exon	163556417	163556621	.	+	.	gene_id "LOC115209070"; ID ""; gene_name "LOC115209070"; transcript_id "G14574.84"; exon_number "5"; uniq_trans_id "G14574.84";
NC_042999.1	PBRI	exon	163578213	163578357	.	+	.	gene_id "LOC115209070"; ID ""; gene_name "LOC115209070"; transcript_id "G14574.84"; exon_number "6"; uniq_trans_id "G14574.84";
NC_042999.1	PBRI	exon	163587501	163587691	.	+	.	gene_id "LOC115209070"; ID ""; gene_name "LOC115209070"; transcript_id "G14574.84"; exon_number "7"; uniq_trans_id "G14574.84";
NC_042999.1	PBRI	exon	163588820	163588896	.	+	.	gene_id "LOC115209070"; ID ""; gene_name "LOC115209070"; transcript_id "G14574.84"; exon_number "8"; uniq_trans_id "G14574.84";
NC_042999.1	PBRI	exon	163595658	163595882	.	+	.	gene_id "LOC115209070"; ID ""; gene_name "LOC115209070"; transcript_id "G14574.84"; exon_number "9"; uniq_trans_id "G14574.84";
NC_042999.1	PBRI	exon	163598765	163598911	.	+	.	gene_id "LOC115209070"; ID ""; gene_name "LOC115209070"; transcript_id "G14574.84"; exon_number "10"; uniq_trans_id "G14574.84";
NC_042999.1	PBRI	exon	163608261	163608413	.	+	.	gene_id "LOC115209070"; ID ""; gene_name "LOC115209070"; transcript_id "G14574.84"; exon_number "11"; uniq_trans_id "G14574.84";
NC_042999.1	PBRI	exon	163613417	163613477	.	+	.	gene_id "LOC115209070"; ID ""; gene_name "LOC115209070"; transcript_id "G14574.84"; exon_number "12"; uniq_trans_id "G14574.84";
NC_042999.1	PBRI	exon	163614350	163614451	.	+	.	gene_id "LOC115209070"; ID ""; gene_name "LOC115209070"; transcript_id "G14574.84"; exon_number "13"; uniq_trans_id "G14574.84";
NC_042999.1	PBRI	exon	163616515	163616672	.	+	.	gene_id "LOC115209070"; ID ""; gene_name "LOC115209070"; transcript_id "G14574.84"; exon_number "14"; uniq_trans_id "G14574.84";
NC_042999.1	PBRI	exon	163619623	163619810	.	+	.	gene_id "LOC115209070"; ID ""; gene_name "LOC115209070"; transcript_id "G14574.84"; exon_number "15"; uniq_trans_id "G14574.84";
NC_042999.1	PBRI	exon	163621898	163621996	.	+	.	gene_id "LOC115209070"; ID ""; gene_name "LOC115209070"; transcript_id "G14574.84"; exon_number "16"; uniq_trans_id "G14574.84";
NC_042999.1	PBRI	exon	163624978	163625967	.	+	.	gene_id "LOC115209070"; ID ""; gene_name "LOC115209070"; transcript_id "G14574.84"; exon_number "17"; uniq_trans_id "G14574.84";
NC_042999.1	PBRI	transcript	163523569	163559709	.	+	.	gene_id "LOC115209070"; ID ""; gene_name "LOC115209070"; transcript_id "G14574.90"; uniq_trans_id "G14574.90";
NC_042999.1	PBRI	exon	163523569	163523753	.	+	.	gene_id "LOC115209070"; ID ""; gene_name "LOC115209070"; transcript_id "G14574.90"; exon_number "1"; uniq_trans_id "G14574.90";
NC_042999.1	PBRI	exon	163544042	163544190	.	+	.	gene_id "LOC115209070"; ID ""; gene_name "LOC115209070"; transcript_id "G14574.90"; exon_number "2"; uniq_trans_id "G14574.90";
NC_042999.1	PBRI	exon	163547611	163547709	.	+	.	gene_id "LOC115209070"; ID ""; gene_name "LOC115209070"; transcript_id "G14574.90"; exon_number "3"; uniq_trans_id "G14574.90";
NC_042999.1	PBRI	exon	163553484	163553956	.	+	.	gene_id "LOC115209070"; ID ""; gene_name "LOC115209070"; transcript_id "G14574.90"; exon_number "4"; uniq_trans_id "G14574.90";
NC_042999.1	PBRI	exon	163556417	163559709	.	+	.	gene_id "LOC115209070"; ID ""; gene_name "LOC115209070"; transcript_id "G14574.90"; exon_number "5"; uniq_trans_id "G14574.90";
NC_042999.1	PBRI	transcript	163523573	163624003	.	+	.	gene_id "LOC115209070"; ID ""; gene_name "LOC115209070"; transcript_id "G14574.99"; uniq_trans_id "G14574.99";
NC_042999.1	PBRI	exon	163523573	163523753	.	+	.	gene_id "LOC115209070"; ID ""; gene_name "LOC115209070"; transcript_id "G14574.99"; exon_number "1"; uniq_trans_id "G14574.99";
NC_042999.1	PBRI	exon	163544042	163544190	.	+	.	gene_id "LOC115209070"; ID ""; gene_name "LOC115209070"; transcript_id "G14574.99"; exon_number "2"; uniq_trans_id "G14574.99";
NC_042999.1	PBRI	exon	163547611	163547709	.	+	.	gene_id "LOC115209070"; ID ""; gene_name "LOC115209070"; transcript_id "G14574.99"; exon_number "3"; uniq_trans_id "G14574.99";
NC_042999.1	PBRI	exon	163553484	163553956	.	+	.	gene_id "LOC115209070"; ID ""; gene_name "LOC115209070"; transcript_id "G14574.99"; exon_number "4"; uniq_trans_id "G14574.99";
NC_042999.1	PBRI	exon	163556417	163556621	.	+	.	gene_id "LOC115209070"; ID ""; gene_name "LOC115209070"; transcript_id "G14574.99"; exon_number "5"; uniq_trans_id "G14574.99";
NC_042999.1	PBRI	exon	163578213	163578357	.	+	.	gene_id "LOC115209070"; ID ""; gene_name "LOC115209070"; transcript_id "G14574.99"; exon_number "6"; uniq_trans_id "G14574.99";
NC_042999.1	PBRI	exon	163587501	163587691	.	+	.	gene_id "LOC115209070"; ID ""; gene_name "LOC115209070"; transcript_id "G14574.99"; exon_number "7"; uniq_trans_id "G14574.99";
NC_042999.1	PBRI	exon	163588820	163588896	.	+	.	gene_id "LOC115209070"; ID ""; gene_name "LOC115209070"; transcript_id "G14574.99"; exon_number "8"; uniq_trans_id "G14574.99";
NC_042999.1	PBRI	exon	163595658	163595882	.	+	.	gene_id "LOC115209070"; ID ""; gene_name "LOC115209070"; transcript_id "G14574.99"; exon_number "9"; uniq_trans_id "G14574.99";
NC_042999.1	PBRI	exon	163598765	163598911	.	+	.	gene_id "LOC115209070"; ID ""; gene_name "LOC115209070"; transcript_id "G14574.99"; exon_number "10"; uniq_trans_id "G14574.99";
NC_042999.1	PBRI	exon	163608261	163608413	.	+	.	gene_id "LOC115209070"; ID ""; gene_name "LOC115209070"; transcript_id "G14574.99"; exon_number "11"; uniq_trans_id "G14574.99";
NC_042999.1	PBRI	exon	163613417	163613477	.	+	.	gene_id "LOC115209070"; ID ""; gene_name "LOC115209070"; transcript_id "G14574.99"; exon_number "12"; uniq_trans_id "G14574.99";
NC_042999.1	PBRI	exon	163614350	163614451	.	+	.	gene_id "LOC115209070"; ID ""; gene_name "LOC115209070"; transcript_id "G14574.99"; exon_number "13"; uniq_trans_id "G14574.99";
NC_042999.1	PBRI	exon	163616515	163616672	.	+	.	gene_id "LOC115209070"; ID ""; gene_name "LOC115209070"; transcript_id "G14574.99"; exon_number "14"; uniq_trans_id "G14574.99";
NC_042999.1	PBRI	exon	163621898	163624003	.	+	.	gene_id "LOC115209070"; ID ""; gene_name "LOC115209070"; transcript_id "G14574.99"; exon_number "15"; uniq_trans_id "G14574.99";
NC_042999.1	Gnomon	transcript	163523542	163626161	.	+	.	gene_id "LOC115209070"; ID "XM_029777148.2"; gene_name "LOC115209070"; transcript_id "XM_029777148.2";
NC_042999.1	Gnomon	CDS	163547631	163547709	.	+	0	gene_id "LOC115209070"; db_xref "GeneID:115209070"; gbkey "CDS"; gene "LOC115209070"; ID ""; gene_name "LOC115209070"; transcript_id "XM_029777148.2"; product "double-stranded RNA-binding protein Staufen homolog isoform X1"; protein_id "XP_029633008.1"; exon_number "3";
NC_042999.1	Gnomon	CDS	163553484	163553956	.	+	2	gene_id "LOC115209070"; db_xref "GeneID:115209070"; gbkey "CDS"; gene "LOC115209070"; ID ""; gene_name "LOC115209070"; transcript_id "XM_029777148.2"; product "double-stranded RNA-binding protein Staufen homolog isoform X1"; protein_id "XP_029633008.1"; exon_number "4";
NC_042999.1	Gnomon	CDS	163556417	163556621	.	+	0	gene_id "LOC115209070"; db_xref "GeneID:115209070"; gbkey "CDS"; gene "LOC115209070"; ID ""; gene_name "LOC115209070"; transcript_id "XM_029777148.2"; product "double-stranded RNA-binding protein Staufen homolog isoform X1"; protein_id "XP_029633008.1"; exon_number "5";
NC_042999.1	Gnomon	CDS	163578213	163578357	.	+	2	gene_id "LOC115209070"; db_xref "GeneID:115209070"; gbkey "CDS"; gene "LOC115209070"; ID ""; gene_name "LOC115209070"; transcript_id "XM_029777148.2"; product "double-stranded RNA-binding protein Staufen homolog isoform X1"; protein_id "XP_029633008.1"; exon_number "6";
NC_042999.1	Gnomon	CDS	163587501	163587691	.	+	1	gene_id "LOC115209070"; db_xref "GeneID:115209070"; gbkey "CDS"; gene "LOC115209070"; ID ""; gene_name "LOC115209070"; transcript_id "XM_029777148.2"; product "double-stranded RNA-binding protein Staufen homolog isoform X1"; protein_id "XP_029633008.1"; exon_number "7";
NC_042999.1	Gnomon	CDS	163588820	163588896	.	+	2	gene_id "LOC115209070"; db_xref "GeneID:115209070"; gbkey "CDS"; gene "LOC115209070"; ID ""; gene_name "LOC115209070"; transcript_id "XM_029777148.2"; product "double-stranded RNA-binding protein Staufen homolog isoform X1"; protein_id "XP_029633008.1"; exon_number "8";
NC_042999.1	Gnomon	CDS	163595658	163595882	.	+	0	gene_id "LOC115209070"; db_xref "GeneID:115209070"; gbkey "CDS"; gene "LOC115209070"; ID ""; gene_name "LOC115209070"; transcript_id "XM_029777148.2"; product "double-stranded RNA-binding protein Staufen homolog isoform X1"; protein_id "XP_029633008.1"; exon_number "9";
NC_042999.1	Gnomon	CDS	163598765	163598911	.	+	0	gene_id "LOC115209070"; db_xref "GeneID:115209070"; gbkey "CDS"; gene "LOC115209070"; ID ""; gene_name "LOC115209070"; transcript_id "XM_029777148.2"; product "double-stranded RNA-binding protein Staufen homolog isoform X1"; protein_id "XP_029633008.1"; exon_number "10";
NC_042999.1	Gnomon	CDS	163608261	163608413	.	+	0	gene_id "LOC115209070"; db_xref "GeneID:115209070"; gbkey "CDS"; gene "LOC115209070"; ID ""; gene_name "LOC115209070"; transcript_id "XM_029777148.2"; product "double-stranded RNA-binding protein Staufen homolog isoform X1"; protein_id "XP_029633008.1"; exon_number "11";
NC_042999.1	Gnomon	CDS	163613417	163613477	.	+	0	gene_id "LOC115209070"; db_xref "GeneID:115209070"; gbkey "CDS"; gene "LOC115209070"; ID ""; gene_name "LOC115209070"; transcript_id "XM_029777148.2"; product "double-stranded RNA-binding protein Staufen homolog isoform X1"; protein_id "XP_029633008.1"; exon_number "12";
NC_042999.1	Gnomon	CDS	163614350	163614451	.	+	2	gene_id "LOC115209070"; db_xref "GeneID:115209070"; gbkey "CDS"; gene "LOC115209070"; ID ""; gene_name "LOC115209070"; transcript_id "XM_029777148.2"; product "double-stranded RNA-binding protein Staufen homolog isoform X1"; protein_id "XP_029633008.1"; exon_number "13";
NC_042999.1	Gnomon	CDS	163616515	163616672	.	+	2	gene_id "LOC115209070"; db_xref "GeneID:115209070"; gbkey "CDS"; gene "LOC115209070"; ID ""; gene_name "LOC115209070"; transcript_id "XM_029777148.2"; product "double-stranded RNA-binding protein Staufen homolog isoform X1"; protein_id "XP_029633008.1"; exon_number "14";
NC_042999.1	Gnomon	CDS	163619623	163619810	.	+	0	gene_id "LOC115209070"; db_xref "GeneID:115209070"; gbkey "CDS"; gene "LOC115209070"; ID ""; gene_name "LOC115209070"; transcript_id "XM_029777148.2"; product "double-stranded RNA-binding protein Staufen homolog isoform X1"; protein_id "XP_029633008.1"; exon_number "15";
NC_042999.1	Gnomon	CDS	163621898	163621997	.	+	1	gene_id "LOC115209070"; db_xref "GeneID:115209070"; gbkey "CDS"; gene "LOC115209070"; ID ""; gene_name "LOC115209070"; transcript_id "XM_029777148.2"; product "double-stranded RNA-binding protein Staufen homolog isoform X1"; protein_id "XP_029633008.1"; exon_number "16";
NC_042999.1	Gnomon	exon	163523542	163523753	.	+	.	gene_id "LOC115209070"; db_xref "GeneID:115209070"; gbkey "mRNA"; gene "LOC115209070"; ID ""; gene_name "LOC115209070"; transcript_id "XM_029777148.2"; product "double-stranded RNA-binding protein Staufen homolog, transcript variant X1"; exon_number "1"; model_evidence "Supporting evidence includes similarity to: 6 Proteins, and 100% coverage of the annotated genomic feature by RNAseq alignments, including 45 samples with support for all annotated introns";
NC_042999.1	Gnomon	exon	163544042	163544190	.	+	.	gene_id "LOC115209070"; db_xref "GeneID:115209070"; gbkey "mRNA"; gene "LOC115209070"; ID ""; gene_name "LOC115209070"; transcript_id "XM_029777148.2"; product "double-stranded RNA-binding protein Staufen homolog, transcript variant X1"; exon_number "2"; model_evidence "Supporting evidence includes similarity to: 6 Proteins, and 100% coverage of the annotated genomic feature by RNAseq alignments, including 45 samples with support for all annotated introns";
NC_042999.1	Gnomon	exon	163547611	163547709	.	+	.	gene_id "LOC115209070"; db_xref "GeneID:115209070"; gbkey "mRNA"; gene "LOC115209070"; ID ""; gene_name "LOC115209070"; transcript_id "XM_029777148.2"; product "double-stranded RNA-binding protein Staufen homolog, transcript variant X1"; exon_number "3"; model_evidence "Supporting evidence includes similarity to: 6 Proteins, and 100% coverage of the annotated genomic feature by RNAseq alignments, including 45 samples with support for all annotated introns";
NC_042999.1	Gnomon	exon	163553484	163553956	.	+	.	gene_id "LOC115209070"; db_xref "GeneID:115209070"; gbkey "mRNA"; gene "LOC115209070"; ID ""; gene_name "LOC115209070"; transcript_id "XM_029777148.2"; product "double-stranded RNA-binding protein Staufen homolog, transcript variant X1"; exon_number "4"; model_evidence "Supporting evidence includes similarity to: 6 Proteins, and 100% coverage of the annotated genomic feature by RNAseq alignments, including 45 samples with support for all annotated introns";
NC_042999.1	Gnomon	exon	163556417	163556621	.	+	.	gene_id "LOC115209070"; db_xref "GeneID:115209070"; gbkey "mRNA"; gene "LOC115209070"; ID ""; gene_name "LOC115209070"; transcript_id "XM_029777148.2"; product "double-stranded RNA-binding protein Staufen homolog, transcript variant X1"; exon_number "5"; model_evidence "Supporting evidence includes similarity to: 6 Proteins, and 100% coverage of the annotated genomic feature by RNAseq alignments, including 45 samples with support for all annotated introns";
NC_042999.1	Gnomon	exon	163578213	163578357	.	+	.	gene_id "LOC115209070"; db_xref "GeneID:115209070"; gbkey "mRNA"; gene "LOC115209070"; ID ""; gene_name "LOC115209070"; transcript_id "XM_029777148.2"; product "double-stranded RNA-binding protein Staufen homolog, transcript variant X1"; exon_number "6"; model_evidence "Supporting evidence includes similarity to: 6 Proteins, and 100% coverage of the annotated genomic feature by RNAseq alignments, including 45 samples with support for all annotated introns";
NC_042999.1	Gnomon	exon	163587501	163587691	.	+	.	gene_id "LOC115209070"; db_xref "GeneID:115209070"; gbkey "mRNA"; gene "LOC115209070"; ID ""; gene_name "LOC115209070"; transcript_id "XM_029777148.2"; product "double-stranded RNA-binding protein Staufen homolog, transcript variant X1"; exon_number "7"; model_evidence "Supporting evidence includes similarity to: 6 Proteins, and 100% coverage of the annotated genomic feature by RNAseq alignments, including 45 samples with support for all annotated introns";
NC_042999.1	Gnomon	exon	163588820	163588896	.	+	.	gene_id "LOC115209070"; db_xref "GeneID:115209070"; gbkey "mRNA"; gene "LOC115209070"; ID ""; gene_name "LOC115209070"; transcript_id "XM_029777148.2"; product "double-stranded RNA-binding protein Staufen homolog, transcript variant X1"; exon_number "8"; model_evidence "Supporting evidence includes similarity to: 6 Proteins, and 100% coverage of the annotated genomic feature by RNAseq alignments, including 45 samples with support for all annotated introns";
NC_042999.1	Gnomon	exon	163595658	163595882	.	+	.	gene_id "LOC115209070"; db_xref "GeneID:115209070"; gbkey "mRNA"; gene "LOC115209070"; ID ""; gene_name "LOC115209070"; transcript_id "XM_029777148.2"; product "double-stranded RNA-binding protein Staufen homolog, transcript variant X1"; exon_number "9"; model_evidence "Supporting evidence includes similarity to: 6 Proteins, and 100% coverage of the annotated genomic feature by RNAseq alignments, including 45 samples with support for all annotated introns";
NC_042999.1	Gnomon	exon	163598765	163598911	.	+	.	gene_id "LOC115209070"; db_xref "GeneID:115209070"; gbkey "mRNA"; gene "LOC115209070"; ID ""; gene_name "LOC115209070"; transcript_id "XM_029777148.2"; product "double-stranded RNA-binding protein Staufen homolog, transcript variant X1"; exon_number "10"; model_evidence "Supporting evidence includes similarity to: 6 Proteins, and 100% coverage of the annotated genomic feature by RNAseq alignments, including 45 samples with support for all annotated introns";
NC_042999.1	Gnomon	exon	163608261	163608413	.	+	.	gene_id "LOC115209070"; db_xref "GeneID:115209070"; gbkey "mRNA"; gene "LOC115209070"; ID ""; gene_name "LOC115209070"; transcript_id "XM_029777148.2"; product "double-stranded RNA-binding protein Staufen homolog, transcript variant X1"; exon_number "11"; model_evidence "Supporting evidence includes similarity to: 6 Proteins, and 100% coverage of the annotated genomic feature by RNAseq alignments, including 45 samples with support for all annotated introns";
NC_042999.1	Gnomon	exon	163613417	163613477	.	+	.	gene_id "LOC115209070"; db_xref "GeneID:115209070"; gbkey "mRNA"; gene "LOC115209070"; ID ""; gene_name "LOC115209070"; transcript_id "XM_029777148.2"; product "double-stranded RNA-binding protein Staufen homolog, transcript variant X1"; exon_number "12"; model_evidence "Supporting evidence includes similarity to: 6 Proteins, and 100% coverage of the annotated genomic feature by RNAseq alignments, including 45 samples with support for all annotated introns";
NC_042999.1	Gnomon	exon	163614350	163614451	.	+	.	gene_id "LOC115209070"; db_xref "GeneID:115209070"; gbkey "mRNA"; gene "LOC115209070"; ID ""; gene_name "LOC115209070"; transcript_id "XM_029777148.2"; product "double-stranded RNA-binding protein Staufen homolog, transcript variant X1"; exon_number "13"; model_evidence "Supporting evidence includes similarity to: 6 Proteins, and 100% coverage of the annotated genomic feature by RNAseq alignments, including 45 samples with support for all annotated introns";
NC_042999.1	Gnomon	exon	163616515	163616672	.	+	.	gene_id "LOC115209070"; db_xref "GeneID:115209070"; gbkey "mRNA"; gene "LOC115209070"; ID ""; gene_name "LOC115209070"; transcript_id "XM_029777148.2"; product "double-stranded RNA-binding protein Staufen homolog, transcript variant X1"; exon_number "14"; model_evidence "Supporting evidence includes similarity to: 6 Proteins, and 100% coverage of the annotated genomic feature by RNAseq alignments, including 45 samples with support for all annotated introns";
NC_042999.1	Gnomon	exon	163619623	163619810	.	+	.	gene_id "LOC115209070"; db_xref "GeneID:115209070"; gbkey "mRNA"; gene "LOC115209070"; ID ""; gene_name "LOC115209070"; transcript_id "XM_029777148.2"; product "double-stranded RNA-binding protein Staufen homolog, transcript variant X1"; exon_number "15"; model_evidence "Supporting evidence includes similarity to: 6 Proteins, and 100% coverage of the annotated genomic feature by RNAseq alignments, including 45 samples with support for all annotated introns";
NC_042999.1	Gnomon	exon	163621898	163626161	.	+	.	gene_id "LOC115209070"; db_xref "GeneID:115209070"; gbkey "mRNA"; gene "LOC115209070"; ID ""; gene_name "LOC115209070"; transcript_id "XM_029777148.2"; product "double-stranded RNA-binding protein Staufen homolog, transcript variant X1"; exon_number "16"; model_evidence "Supporting evidence includes similarity to: 6 Proteins, and 100% coverage of the annotated genomic feature by RNAseq alignments, including 45 samples with support for all annotated introns";
NC_042999.1	Gnomon	start_codon	163547631	163547633	.	+	0	gene_id "LOC115209070"; db_xref "GeneID:115209070"; gbkey "CDS"; gene "LOC115209070"; ID ""; gene_name "LOC115209070"; transcript_id "XM_029777148.2"; product "double-stranded RNA-binding protein Staufen homolog isoform X1"; protein_id "XP_029633008.1"; exon_number "3";
NC_042999.1	Gnomon	stop_codon	163621998	163622000	.	+	0	gene_id "LOC115209070"; db_xref "GeneID:115209070"; gbkey "CDS"; gene "LOC115209070"; ID ""; gene_name "LOC115209070"; transcript_id "XM_029777148.2"; product "double-stranded RNA-binding protein Staufen homolog isoform X1"; protein_id "XP_029633008.1"; exon_number "16";
NC_042999.1	Gnomon	transcript	163523542	163626161	.	+	.	gene_id "LOC115209070"; ID "XM_029777149.2"; gene_name "LOC115209070"; transcript_id "XM_029777149.2";
NC_042999.1	Gnomon	CDS	163547631	163547709	.	+	0	gene_id "LOC115209070"; db_xref "GeneID:115209070"; gbkey "CDS"; gene "LOC115209070"; ID ""; gene_name "LOC115209070"; transcript_id "XM_029777149.2"; product "double-stranded RNA-binding protein Staufen homolog isoform X2"; protein_id "XP_029633009.1"; exon_number "3";
NC_042999.1	Gnomon	CDS	163553484	163553956	.	+	2	gene_id "LOC115209070"; db_xref "GeneID:115209070"; gbkey "CDS"; gene "LOC115209070"; ID ""; gene_name "LOC115209070"; transcript_id "XM_029777149.2"; product "double-stranded RNA-binding protein Staufen homolog isoform X2"; protein_id "XP_029633009.1"; exon_number "4";
NC_042999.1	Gnomon	CDS	163556417	163556621	.	+	0	gene_id "LOC115209070"; db_xref "GeneID:115209070"; gbkey "CDS"; gene "LOC115209070"; ID ""; gene_name "LOC115209070"; transcript_id "XM_029777149.2"; product "double-stranded RNA-binding protein Staufen homolog isoform X2"; protein_id "XP_029633009.1"; exon_number "5";
NC_042999.1	Gnomon	CDS	163578213	163578357	.	+	2	gene_id "LOC115209070"; db_xref "GeneID:115209070"; gbkey "CDS"; gene "LOC115209070"; ID ""; gene_name "LOC115209070"; transcript_id "XM_029777149.2"; product "double-stranded RNA-binding protein Staufen homolog isoform X2"; protein_id "XP_029633009.1"; exon_number "6";
NC_042999.1	Gnomon	CDS	163587501	163587691	.	+	1	gene_id "LOC115209070"; db_xref "GeneID:115209070"; gbkey "CDS"; gene "LOC115209070"; ID ""; gene_name "LOC115209070"; transcript_id "XM_029777149.2"; product "double-stranded RNA-binding protein Staufen homolog isoform X2"; protein_id "XP_029633009.1"; exon_number "7";
NC_042999.1	Gnomon	CDS	163588820	163588896	.	+	2	gene_id "LOC115209070"; db_xref "GeneID:115209070"; gbkey "CDS"; gene "LOC115209070"; ID ""; gene_name "LOC115209070"; transcript_id "XM_029777149.2"; product "double-stranded RNA-binding protein Staufen homolog isoform X2"; protein_id "XP_029633009.1"; exon_number "8";
NC_042999.1	Gnomon	CDS	163595658	163595882	.	+	0	gene_id "LOC115209070"; db_xref "GeneID:115209070"; gbkey "CDS"; gene "LOC115209070"; ID ""; gene_name "LOC115209070"; transcript_id "XM_029777149.2"; product "double-stranded RNA-binding protein Staufen homolog isoform X2"; protein_id "XP_029633009.1"; exon_number "9";
NC_042999.1	Gnomon	CDS	163598765	163598911	.	+	0	gene_id "LOC115209070"; db_xref "GeneID:115209070"; gbkey "CDS"; gene "LOC115209070"; ID ""; gene_name "LOC115209070"; transcript_id "XM_029777149.2"; product "double-stranded RNA-binding protein Staufen homolog isoform X2"; protein_id "XP_029633009.1"; exon_number "10";
NC_042999.1	Gnomon	CDS	163608261	163608413	.	+	0	gene_id "LOC115209070"; db_xref "GeneID:115209070"; gbkey "CDS"; gene "LOC115209070"; ID ""; gene_name "LOC115209070"; transcript_id "XM_029777149.2"; product "double-stranded RNA-binding protein Staufen homolog isoform X2"; protein_id "XP_029633009.1"; exon_number "11";
NC_042999.1	Gnomon	CDS	163613417	163613477	.	+	0	gene_id "LOC115209070"; db_xref "GeneID:115209070"; gbkey "CDS"; gene "LOC115209070"; ID ""; gene_name "LOC115209070"; transcript_id "XM_029777149.2"; product "double-stranded RNA-binding protein Staufen homolog isoform X2"; protein_id "XP_029633009.1"; exon_number "12";
NC_042999.1	Gnomon	CDS	163616515	163616672	.	+	2	gene_id "LOC115209070"; db_xref "GeneID:115209070"; gbkey "CDS"; gene "LOC115209070"; ID ""; gene_name "LOC115209070"; transcript_id "XM_029777149.2"; product "double-stranded RNA-binding protein Staufen homolog isoform X2"; protein_id "XP_029633009.1"; exon_number "13";
NC_042999.1	Gnomon	CDS	163619623	163619810	.	+	0	gene_id "LOC115209070"; db_xref "GeneID:115209070"; gbkey "CDS"; gene "LOC115209070"; ID ""; gene_name "LOC115209070"; transcript_id "XM_029777149.2"; product "double-stranded RNA-binding protein Staufen homolog isoform X2"; protein_id "XP_029633009.1"; exon_number "14";
NC_042999.1	Gnomon	CDS	163621898	163621997	.	+	1	gene_id "LOC115209070"; db_xref "GeneID:115209070"; gbkey "CDS"; gene "LOC115209070"; ID ""; gene_name "LOC115209070"; transcript_id "XM_029777149.2"; product "double-stranded RNA-binding protein Staufen homolog isoform X2"; protein_id "XP_029633009.1"; exon_number "15";
NC_042999.1	Gnomon	exon	163523542	163523753	.	+	.	gene_id "LOC115209070"; db_xref "GeneID:115209070"; gbkey "mRNA"; gene "LOC115209070"; ID ""; gene_name "LOC115209070"; transcript_id "XM_029777149.2"; product "double-stranded RNA-binding protein Staufen homolog, transcript variant X3"; exon_number "1"; model_evidence "Supporting evidence includes similarity to: 6 Proteins, and 100% coverage of the annotated genomic feature by RNAseq alignments, including 24 samples with support for all annotated introns";
NC_042999.1	Gnomon	exon	163544042	163544190	.	+	.	gene_id "LOC115209070"; db_xref "GeneID:115209070"; gbkey "mRNA"; gene "LOC115209070"; ID ""; gene_name "LOC115209070"; transcript_id "XM_029777149.2"; product "double-stranded RNA-binding protein Staufen homolog, transcript variant X3"; exon_number "2"; model_evidence "Supporting evidence includes similarity to: 6 Proteins, and 100% coverage of the annotated genomic feature by RNAseq alignments, including 24 samples with support for all annotated introns";
NC_042999.1	Gnomon	exon	163547611	163547709	.	+	.	gene_id "LOC115209070"; db_xref "GeneID:115209070"; gbkey "mRNA"; gene "LOC115209070"; ID ""; gene_name "LOC115209070"; transcript_id "XM_029777149.2"; product "double-stranded RNA-binding protein Staufen homolog, transcript variant X3"; exon_number "3"; model_evidence "Supporting evidence includes similarity to: 6 Proteins, and 100% coverage of the annotated genomic feature by RNAseq alignments, including 24 samples with support for all annotated introns";
NC_042999.1	Gnomon	exon	163553484	163553956	.	+	.	gene_id "LOC115209070"; db_xref "GeneID:115209070"; gbkey "mRNA"; gene "LOC115209070"; ID ""; gene_name "LOC115209070"; transcript_id "XM_029777149.2"; product "double-stranded RNA-binding protein Staufen homolog, transcript variant X3"; exon_number "4"; model_evidence "Supporting evidence includes similarity to: 6 Proteins, and 100% coverage of the annotated genomic feature by RNAseq alignments, including 24 samples with support for all annotated introns";
NC_042999.1	Gnomon	exon	163556417	163556621	.	+	.	gene_id "LOC115209070"; db_xref "GeneID:115209070"; gbkey "mRNA"; gene "LOC115209070"; ID ""; gene_name "LOC115209070"; transcript_id "XM_029777149.2"; product "double-stranded RNA-binding protein Staufen homolog, transcript variant X3"; exon_number "5"; model_evidence "Supporting evidence includes similarity to: 6 Proteins, and 100% coverage of the annotated genomic feature by RNAseq alignments, including 24 samples with support for all annotated introns";
NC_042999.1	Gnomon	exon	163578213	163578357	.	+	.	gene_id "LOC115209070"; db_xref "GeneID:115209070"; gbkey "mRNA"; gene "LOC115209070"; ID ""; gene_name "LOC115209070"; transcript_id "XM_029777149.2"; product "double-stranded RNA-binding protein Staufen homolog, transcript variant X3"; exon_number "6"; model_evidence "Supporting evidence includes similarity to: 6 Proteins, and 100% coverage of the annotated genomic feature by RNAseq alignments, including 24 samples with support for all annotated introns";
NC_042999.1	Gnomon	exon	163587501	163587691	.	+	.	gene_id "LOC115209070"; db_xref "GeneID:115209070"; gbkey "mRNA"; gene "LOC115209070"; ID ""; gene_name "LOC115209070"; transcript_id "XM_029777149.2"; product "double-stranded RNA-binding protein Staufen homolog, transcript variant X3"; exon_number "7"; model_evidence "Supporting evidence includes similarity to: 6 Proteins, and 100% coverage of the annotated genomic feature by RNAseq alignments, including 24 samples with support for all annotated introns";
NC_042999.1	Gnomon	exon	163588820	163588896	.	+	.	gene_id "LOC115209070"; db_xref "GeneID:115209070"; gbkey "mRNA"; gene "LOC115209070"; ID ""; gene_name "LOC115209070"; transcript_id "XM_029777149.2"; product "double-stranded RNA-binding protein Staufen homolog, transcript variant X3"; exon_number "8"; model_evidence "Supporting evidence includes similarity to: 6 Proteins, and 100% coverage of the annotated genomic feature by RNAseq alignments, including 24 samples with support for all annotated introns";
NC_042999.1	Gnomon	exon	163595658	163595882	.	+	.	gene_id "LOC115209070"; db_xref "GeneID:115209070"; gbkey "mRNA"; gene "LOC115209070"; ID ""; gene_name "LOC115209070"; transcript_id "XM_029777149.2"; product "double-stranded RNA-binding protein Staufen homolog, transcript variant X3"; exon_number "9"; model_evidence "Supporting evidence includes similarity to: 6 Proteins, and 100% coverage of the annotated genomic feature by RNAseq alignments, including 24 samples with support for all annotated introns";
NC_042999.1	Gnomon	exon	163598765	163598911	.	+	.	gene_id "LOC115209070"; db_xref "GeneID:115209070"; gbkey "mRNA"; gene "LOC115209070"; ID ""; gene_name "LOC115209070"; transcript_id "XM_029777149.2"; product "double-stranded RNA-binding protein Staufen homolog, transcript variant X3"; exon_number "10"; model_evidence "Supporting evidence includes similarity to: 6 Proteins, and 100% coverage of the annotated genomic feature by RNAseq alignments, including 24 samples with support for all annotated introns";
NC_042999.1	Gnomon	exon	163608261	163608413	.	+	.	gene_id "LOC115209070"; db_xref "GeneID:115209070"; gbkey "mRNA"; gene "LOC115209070"; ID ""; gene_name "LOC115209070"; transcript_id "XM_029777149.2"; product "double-stranded RNA-binding protein Staufen homolog, transcript variant X3"; exon_number "11"; model_evidence "Supporting evidence includes similarity to: 6 Proteins, and 100% coverage of the annotated genomic feature by RNAseq alignments, including 24 samples with support for all annotated introns";
NC_042999.1	Gnomon	exon	163613417	163613477	.	+	.	gene_id "LOC115209070"; db_xref "GeneID:115209070"; gbkey "mRNA"; gene "LOC115209070"; ID ""; gene_name "LOC115209070"; transcript_id "XM_029777149.2"; product "double-stranded RNA-binding protein Staufen homolog, transcript variant X3"; exon_number "12"; model_evidence "Supporting evidence includes similarity to: 6 Proteins, and 100% coverage of the annotated genomic feature by RNAseq alignments, including 24 samples with support for all annotated introns";
NC_042999.1	Gnomon	exon	163616515	163616672	.	+	.	gene_id "LOC115209070"; db_xref "GeneID:115209070"; gbkey "mRNA"; gene "LOC115209070"; ID ""; gene_name "LOC115209070"; transcript_id "XM_029777149.2"; product "double-stranded RNA-binding protein Staufen homolog, transcript variant X3"; exon_number "13"; model_evidence "Supporting evidence includes similarity to: 6 Proteins, and 100% coverage of the annotated genomic feature by RNAseq alignments, including 24 samples with support for all annotated introns";
NC_042999.1	Gnomon	exon	163619623	163619810	.	+	.	gene_id "LOC115209070"; db_xref "GeneID:115209070"; gbkey "mRNA"; gene "LOC115209070"; ID ""; gene_name "LOC115209070"; transcript_id "XM_029777149.2"; product "double-stranded RNA-binding protein Staufen homolog, transcript variant X3"; exon_number "14"; model_evidence "Supporting evidence includes similarity to: 6 Proteins, and 100% coverage of the annotated genomic feature by RNAseq alignments, including 24 samples with support for all annotated introns";
NC_042999.1	Gnomon	exon	163621898	163626161	.	+	.	gene_id "LOC115209070"; db_xref "GeneID:115209070"; gbkey "mRNA"; gene "LOC115209070"; ID ""; gene_name "LOC115209070"; transcript_id "XM_029777149.2"; product "double-stranded RNA-binding protein Staufen homolog, transcript variant X3"; exon_number "15"; model_evidence "Supporting evidence includes similarity to: 6 Proteins, and 100% coverage of the annotated genomic feature by RNAseq alignments, including 24 samples with support for all annotated introns";
NC_042999.1	Gnomon	start_codon	163547631	163547633	.	+	0	gene_id "LOC115209070"; db_xref "GeneID:115209070"; gbkey "CDS"; gene "LOC115209070"; ID ""; gene_name "LOC115209070"; transcript_id "XM_029777149.2"; product "double-stranded RNA-binding protein Staufen homolog isoform X2"; protein_id "XP_029633009.1"; exon_number "3";
NC_042999.1	Gnomon	stop_codon	163621998	163622000	.	+	0	gene_id "LOC115209070"; db_xref "GeneID:115209070"; gbkey "CDS"; gene "LOC115209070"; ID ""; gene_name "LOC115209070"; transcript_id "XM_029777149.2"; product "double-stranded RNA-binding protein Staufen homolog isoform X2"; protein_id "XP_029633009.1"; exon_number "15";
NC_042999.1	Gnomon	transcript	163523542	163626161	.	+	.	gene_id "LOC115209070"; ID "XM_036501584.1"; gene_name "LOC115209070"; transcript_id "XM_036501584.1";
NC_042999.1	Gnomon	CDS	163547631	163547709	.	+	0	gene_id "LOC115209070"; db_xref "GeneID:115209070"; gbkey "CDS"; gene "LOC115209070"; ID ""; gene_name "LOC115209070"; transcript_id "XM_036501584.1"; product "double-stranded RNA-binding protein Staufen homolog isoform X1"; protein_id "XP_036357477.1"; exon_number "2";
NC_042999.1	Gnomon	CDS	163553484	163553956	.	+	2	gene_id "LOC115209070"; db_xref "GeneID:115209070"; gbkey "CDS"; gene "LOC115209070"; ID ""; gene_name "LOC115209070"; transcript_id "XM_036501584.1"; product "double-stranded RNA-binding protein Staufen homolog isoform X1"; protein_id "XP_036357477.1"; exon_number "3";
NC_042999.1	Gnomon	CDS	163556417	163556621	.	+	0	gene_id "LOC115209070"; db_xref "GeneID:115209070"; gbkey "CDS"; gene "LOC115209070"; ID ""; gene_name "LOC115209070"; transcript_id "XM_036501584.1"; product "double-stranded RNA-binding protein Staufen homolog isoform X1"; protein_id "XP_036357477.1"; exon_number "4";
NC_042999.1	Gnomon	CDS	163578213	163578357	.	+	2	gene_id "LOC115209070"; db_xref "GeneID:115209070"; gbkey "CDS"; gene "LOC115209070"; ID ""; gene_name "LOC115209070"; transcript_id "XM_036501584.1"; product "double-stranded RNA-binding protein Staufen homolog isoform X1"; protein_id "XP_036357477.1"; exon_number "5";
NC_042999.1	Gnomon	CDS	163587501	163587691	.	+	1	gene_id "LOC115209070"; db_xref "GeneID:115209070"; gbkey "CDS"; gene "LOC115209070"; ID ""; gene_name "LOC115209070"; transcript_id "XM_036501584.1"; product "double-stranded RNA-binding protein Staufen homolog isoform X1"; protein_id "XP_036357477.1"; exon_number "6";
NC_042999.1	Gnomon	CDS	163588820	163588896	.	+	2	gene_id "LOC115209070"; db_xref "GeneID:115209070"; gbkey "CDS"; gene "LOC115209070"; ID ""; gene_name "LOC115209070"; transcript_id "XM_036501584.1"; product "double-stranded RNA-binding protein Staufen homolog isoform X1"; protein_id "XP_036357477.1"; exon_number "7";
NC_042999.1	Gnomon	CDS	163595658	163595882	.	+	0	gene_id "LOC115209070"; db_xref "GeneID:115209070"; gbkey "CDS"; gene "LOC115209070"; ID ""; gene_name "LOC115209070"; transcript_id "XM_036501584.1"; product "double-stranded RNA-binding protein Staufen homolog isoform X1"; protein_id "XP_036357477.1"; exon_number "8";
NC_042999.1	Gnomon	CDS	163598765	163598911	.	+	0	gene_id "LOC115209070"; db_xref "GeneID:115209070"; gbkey "CDS"; gene "LOC115209070"; ID ""; gene_name "LOC115209070"; transcript_id "XM_036501584.1"; product "double-stranded RNA-binding protein Staufen homolog isoform X1"; protein_id "XP_036357477.1"; exon_number "9";
NC_042999.1	Gnomon	CDS	163608261	163608413	.	+	0	gene_id "LOC115209070"; db_xref "GeneID:115209070"; gbkey "CDS"; gene "LOC115209070"; ID ""; gene_name "LOC115209070"; transcript_id "XM_036501584.1"; product "double-stranded RNA-binding protein Staufen homolog isoform X1"; protein_id "XP_036357477.1"; exon_number "10";
NC_042999.1	Gnomon	CDS	163613417	163613477	.	+	0	gene_id "LOC115209070"; db_xref "GeneID:115209070"; gbkey "CDS"; gene "LOC115209070"; ID ""; gene_name "LOC115209070"; transcript_id "XM_036501584.1"; product "double-stranded RNA-binding protein Staufen homolog isoform X1"; protein_id "XP_036357477.1"; exon_number "11";
NC_042999.1	Gnomon	CDS	163614350	163614451	.	+	2	gene_id "LOC115209070"; db_xref "GeneID:115209070"; gbkey "CDS"; gene "LOC115209070"; ID ""; gene_name "LOC115209070"; transcript_id "XM_036501584.1"; product "double-stranded RNA-binding protein Staufen homolog isoform X1"; protein_id "XP_036357477.1"; exon_number "12";
NC_042999.1	Gnomon	CDS	163616515	163616672	.	+	2	gene_id "LOC115209070"; db_xref "GeneID:115209070"; gbkey "CDS"; gene "LOC115209070"; ID ""; gene_name "LOC115209070"; transcript_id "XM_036501584.1"; product "double-stranded RNA-binding protein Staufen homolog isoform X1"; protein_id "XP_036357477.1"; exon_number "13";
NC_042999.1	Gnomon	CDS	163619623	163619810	.	+	0	gene_id "LOC115209070"; db_xref "GeneID:115209070"; gbkey "CDS"; gene "LOC115209070"; ID ""; gene_name "LOC115209070"; transcript_id "XM_036501584.1"; product "double-stranded RNA-binding protein Staufen homolog isoform X1"; protein_id "XP_036357477.1"; exon_number "14";
NC_042999.1	Gnomon	CDS	163621898	163621997	.	+	1	gene_id "LOC115209070"; db_xref "GeneID:115209070"; gbkey "CDS"; gene "LOC115209070"; ID ""; gene_name "LOC115209070"; transcript_id "XM_036501584.1"; product "double-stranded RNA-binding protein Staufen homolog isoform X1"; protein_id "XP_036357477.1"; exon_number "15";
NC_042999.1	Gnomon	exon	163523542	163523753	.	+	.	gene_id "LOC115209070"; db_xref "GeneID:115209070"; gbkey "mRNA"; gene "LOC115209070"; ID ""; gene_name "LOC115209070"; transcript_id "XM_036501584.1"; product "double-stranded RNA-binding protein Staufen homolog, transcript variant X2"; exon_number "1"; model_evidence "Supporting evidence includes similarity to: 6 Proteins, and 100% coverage of the annotated genomic feature by RNAseq alignments, including 25 samples with support for all annotated introns";
NC_042999.1	Gnomon	exon	163547611	163547709	.	+	.	gene_id "LOC115209070"; db_xref "GeneID:115209070"; gbkey "mRNA"; gene "LOC115209070"; ID ""; gene_name "LOC115209070"; transcript_id "XM_036501584.1"; product "double-stranded RNA-binding protein Staufen homolog, transcript variant X2"; exon_number "2"; model_evidence "Supporting evidence includes similarity to: 6 Proteins, and 100% coverage of the annotated genomic feature by RNAseq alignments, including 25 samples with support for all annotated introns";
NC_042999.1	Gnomon	exon	163553484	163553956	.	+	.	gene_id "LOC115209070"; db_xref "GeneID:115209070"; gbkey "mRNA"; gene "LOC115209070"; ID ""; gene_name "LOC115209070"; transcript_id "XM_036501584.1"; product "double-stranded RNA-binding protein Staufen homolog, transcript variant X2"; exon_number "3"; model_evidence "Supporting evidence includes similarity to: 6 Proteins, and 100% coverage of the annotated genomic feature by RNAseq alignments, including 25 samples with support for all annotated introns";
NC_042999.1	Gnomon	exon	163556417	163556621	.	+	.	gene_id "LOC115209070"; db_xref "GeneID:115209070"; gbkey "mRNA"; gene "LOC115209070"; ID ""; gene_name "LOC115209070"; transcript_id "XM_036501584.1"; product "double-stranded RNA-binding protein Staufen homolog, transcript variant X2"; exon_number "4"; model_evidence "Supporting evidence includes similarity to: 6 Proteins, and 100% coverage of the annotated genomic feature by RNAseq alignments, including 25 samples with support for all annotated introns";
NC_042999.1	Gnomon	exon	163578213	163578357	.	+	.	gene_id "LOC115209070"; db_xref "GeneID:115209070"; gbkey "mRNA"; gene "LOC115209070"; ID ""; gene_name "LOC115209070"; transcript_id "XM_036501584.1"; product "double-stranded RNA-binding protein Staufen homolog, transcript variant X2"; exon_number "5"; model_evidence "Supporting evidence includes similarity to: 6 Proteins, and 100% coverage of the annotated genomic feature by RNAseq alignments, including 25 samples with support for all annotated introns";
NC_042999.1	Gnomon	exon	163587501	163587691	.	+	.	gene_id "LOC115209070"; db_xref "GeneID:115209070"; gbkey "mRNA"; gene "LOC115209070"; ID ""; gene_name "LOC115209070"; transcript_id "XM_036501584.1"; product "double-stranded RNA-binding protein Staufen homolog, transcript variant X2"; exon_number "6"; model_evidence "Supporting evidence includes similarity to: 6 Proteins, and 100% coverage of the annotated genomic feature by RNAseq alignments, including 25 samples with support for all annotated introns";
NC_042999.1	Gnomon	exon	163588820	163588896	.	+	.	gene_id "LOC115209070"; db_xref "GeneID:115209070"; gbkey "mRNA"; gene "LOC115209070"; ID ""; gene_name "LOC115209070"; transcript_id "XM_036501584.1"; product "double-stranded RNA-binding protein Staufen homolog, transcript variant X2"; exon_number "7"; model_evidence "Supporting evidence includes similarity to: 6 Proteins, and 100% coverage of the annotated genomic feature by RNAseq alignments, including 25 samples with support for all annotated introns";
NC_042999.1	Gnomon	exon	163595658	163595882	.	+	.	gene_id "LOC115209070"; db_xref "GeneID:115209070"; gbkey "mRNA"; gene "LOC115209070"; ID ""; gene_name "LOC115209070"; transcript_id "XM_036501584.1"; product "double-stranded RNA-binding protein Staufen homolog, transcript variant X2"; exon_number "8"; model_evidence "Supporting evidence includes similarity to: 6 Proteins, and 100% coverage of the annotated genomic feature by RNAseq alignments, including 25 samples with support for all annotated introns";
NC_042999.1	Gnomon	exon	163598765	163598911	.	+	.	gene_id "LOC115209070"; db_xref "GeneID:115209070"; gbkey "mRNA"; gene "LOC115209070"; ID ""; gene_name "LOC115209070"; transcript_id "XM_036501584.1"; product "double-stranded RNA-binding protein Staufen homolog, transcript variant X2"; exon_number "9"; model_evidence "Supporting evidence includes similarity to: 6 Proteins, and 100% coverage of the annotated genomic feature by RNAseq alignments, including 25 samples with support for all annotated introns";
NC_042999.1	Gnomon	exon	163608261	163608413	.	+	.	gene_id "LOC115209070"; db_xref "GeneID:115209070"; gbkey "mRNA"; gene "LOC115209070"; ID ""; gene_name "LOC115209070"; transcript_id "XM_036501584.1"; product "double-stranded RNA-binding protein Staufen homolog, transcript variant X2"; exon_number "10"; model_evidence "Supporting evidence includes similarity to: 6 Proteins, and 100% coverage of the annotated genomic feature by RNAseq alignments, including 25 samples with support for all annotated introns";
NC_042999.1	Gnomon	exon	163613417	163613477	.	+	.	gene_id "LOC115209070"; db_xref "GeneID:115209070"; gbkey "mRNA"; gene "LOC115209070"; ID ""; gene_name "LOC115209070"; transcript_id "XM_036501584.1"; product "double-stranded RNA-binding protein Staufen homolog, transcript variant X2"; exon_number "11"; model_evidence "Supporting evidence includes similarity to: 6 Proteins, and 100% coverage of the annotated genomic feature by RNAseq alignments, including 25 samples with support for all annotated introns";
NC_042999.1	Gnomon	exon	163614350	163614451	.	+	.	gene_id "LOC115209070"; db_xref "GeneID:115209070"; gbkey "mRNA"; gene "LOC115209070"; ID ""; gene_name "LOC115209070"; transcript_id "XM_036501584.1"; product "double-stranded RNA-binding protein Staufen homolog, transcript variant X2"; exon_number "12"; model_evidence "Supporting evidence includes similarity to: 6 Proteins, and 100% coverage of the annotated genomic feature by RNAseq alignments, including 25 samples with support for all annotated introns";
NC_042999.1	Gnomon	exon	163616515	163616672	.	+	.	gene_id "LOC115209070"; db_xref "GeneID:115209070"; gbkey "mRNA"; gene "LOC115209070"; ID ""; gene_name "LOC115209070"; transcript_id "XM_036501584.1"; product "double-stranded RNA-binding protein Staufen homolog, transcript variant X2"; exon_number "13"; model_evidence "Supporting evidence includes similarity to: 6 Proteins, and 100% coverage of the annotated genomic feature by RNAseq alignments, including 25 samples with support for all annotated introns";
NC_042999.1	Gnomon	exon	163619623	163619810	.	+	.	gene_id "LOC115209070"; db_xref "GeneID:115209070"; gbkey "mRNA"; gene "LOC115209070"; ID ""; gene_name "LOC115209070"; transcript_id "XM_036501584.1"; product "double-stranded RNA-binding protein Staufen homolog, transcript variant X2"; exon_number "14"; model_evidence "Supporting evidence includes similarity to: 6 Proteins, and 100% coverage of the annotated genomic feature by RNAseq alignments, including 25 samples with support for all annotated introns";
NC_042999.1	Gnomon	exon	163621898	163626161	.	+	.	gene_id "LOC115209070"; db_xref "GeneID:115209070"; gbkey "mRNA"; gene "LOC115209070"; ID ""; gene_name "LOC115209070"; transcript_id "XM_036501584.1"; product "double-stranded RNA-binding protein Staufen homolog, transcript variant X2"; exon_number "15"; model_evidence "Supporting evidence includes similarity to: 6 Proteins, and 100% coverage of the annotated genomic feature by RNAseq alignments, including 25 samples with support for all annotated introns";
NC_042999.1	Gnomon	start_codon	163547631	163547633	.	+	0	gene_id "LOC115209070"; db_xref "GeneID:115209070"; gbkey "CDS"; gene "LOC115209070"; ID ""; gene_name "LOC115209070"; transcript_id "XM_036501584.1"; product "double-stranded RNA-binding protein Staufen homolog isoform X1"; protein_id "XP_036357477.1"; exon_number "2";
NC_042999.1	Gnomon	stop_codon	163621998	163622000	.	+	0	gene_id "LOC115209070"; db_xref "GeneID:115209070"; gbkey "CDS"; gene "LOC115209070"; ID ""; gene_name "LOC115209070"; transcript_id "XM_036501584.1"; product "double-stranded RNA-binding protein Staufen homolog isoform X1"; protein_id "XP_036357477.1"; exon_number "15";
NC_042999.1	Gnomon	gene	159717324	160090067	.	-	.	gene_id "LOC115209071"; db_xref "GeneID:115209071"; gbkey "Gene"; gene "LOC115209071"; gene_biotype "protein_coding"; ID ""; gene_name "LOC115209071";
NC_042999.1	PBRI~FLAMseq	transcript	159717324	160090039	.	-	.	gene_id "LOC115209071"; ID ""; gene_name "LOC115209071"; transcript_id "FLAMseq_ext~G14475.2"; uniq_trans_id "G14475.2"; three_prime_ext "32905";
NC_042999.1	PBRI~FLAMseq	exon	159750229	159751558	.	-	.	gene_id "LOC115209071"; ID ""; gene_name "LOC115209071"; transcript_id "FLAMseq_ext~G14475.2"; exon_number "22"; uniq_trans_id "G14475.2";
NC_042999.1	PBRI~FLAMseq	exon	159755754	159755808	.	-	.	gene_id "LOC115209071"; ID ""; gene_name "LOC115209071"; transcript_id "FLAMseq_ext~G14475.2"; exon_number "21"; uniq_trans_id "G14475.2";
NC_042999.1	PBRI~FLAMseq	exon	159758632	159758716	.	-	.	gene_id "LOC115209071"; ID ""; gene_name "LOC115209071"; transcript_id "FLAMseq_ext~G14475.2"; exon_number "20"; uniq_trans_id "G14475.2";
NC_042999.1	PBRI~FLAMseq	exon	159769651	159769668	.	-	.	gene_id "LOC115209071"; ID ""; gene_name "LOC115209071"; transcript_id "FLAMseq_ext~G14475.2"; exon_number "19"; uniq_trans_id "G14475.2";
NC_042999.1	PBRI~FLAMseq	exon	159805782	159805856	.	-	.	gene_id "LOC115209071"; ID ""; gene_name "LOC115209071"; transcript_id "FLAMseq_ext~G14475.2"; exon_number "18"; uniq_trans_id "G14475.2";
NC_042999.1	PBRI~FLAMseq	exon	159876144	159876236	.	-	.	gene_id "LOC115209071"; ID ""; gene_name "LOC115209071"; transcript_id "FLAMseq_ext~G14475.2"; exon_number "17"; uniq_trans_id "G14475.2";
NC_042999.1	PBRI~FLAMseq	exon	159891070	159891114	.	-	.	gene_id "LOC115209071"; ID ""; gene_name "LOC115209071"; transcript_id "FLAMseq_ext~G14475.2"; exon_number "16"; uniq_trans_id "G14475.2";
NC_042999.1	PBRI~FLAMseq	exon	159916614	159916646	.	-	.	gene_id "LOC115209071"; ID ""; gene_name "LOC115209071"; transcript_id "FLAMseq_ext~G14475.2"; exon_number "15"; uniq_trans_id "G14475.2";
NC_042999.1	PBRI~FLAMseq	exon	159916793	159916997	.	-	.	gene_id "LOC115209071"; ID ""; gene_name "LOC115209071"; transcript_id "FLAMseq_ext~G14475.2"; exon_number "14"; uniq_trans_id "G14475.2";
NC_042999.1	PBRI~FLAMseq	exon	159947539	159947663	.	-	.	gene_id "LOC115209071"; ID ""; gene_name "LOC115209071"; transcript_id "FLAMseq_ext~G14475.2"; exon_number "13"; uniq_trans_id "G14475.2";
NC_042999.1	PBRI~FLAMseq	exon	159948656	159948731	.	-	.	gene_id "LOC115209071"; ID ""; gene_name "LOC115209071"; transcript_id "FLAMseq_ext~G14475.2"; exon_number "12"; uniq_trans_id "G14475.2";
NC_042999.1	PBRI~FLAMseq	exon	159950642	159950791	.	-	.	gene_id "LOC115209071"; ID ""; gene_name "LOC115209071"; transcript_id "FLAMseq_ext~G14475.2"; exon_number "11"; uniq_trans_id "G14475.2";
NC_042999.1	PBRI~FLAMseq	exon	159953289	159953369	.	-	.	gene_id "LOC115209071"; ID ""; gene_name "LOC115209071"; transcript_id "FLAMseq_ext~G14475.2"; exon_number "10"; uniq_trans_id "G14475.2";
NC_042999.1	PBRI~FLAMseq	exon	159958594	159958653	.	-	.	gene_id "LOC115209071"; ID ""; gene_name "LOC115209071"; transcript_id "FLAMseq_ext~G14475.2"; exon_number "9"; uniq_trans_id "G14475.2";
NC_042999.1	PBRI~FLAMseq	exon	159969154	159969292	.	-	.	gene_id "LOC115209071"; ID ""; gene_name "LOC115209071"; transcript_id "FLAMseq_ext~G14475.2"; exon_number "8"; uniq_trans_id "G14475.2";
NC_042999.1	PBRI~FLAMseq	exon	159970581	159970703	.	-	.	gene_id "LOC115209071"; ID ""; gene_name "LOC115209071"; transcript_id "FLAMseq_ext~G14475.2"; exon_number "7"; uniq_trans_id "G14475.2";
NC_042999.1	PBRI~FLAMseq	exon	159973172	159973267	.	-	.	gene_id "LOC115209071"; ID ""; gene_name "LOC115209071"; transcript_id "FLAMseq_ext~G14475.2"; exon_number "6"; uniq_trans_id "G14475.2";
NC_042999.1	PBRI~FLAMseq	exon	159976289	159976383	.	-	.	gene_id "LOC115209071"; ID ""; gene_name "LOC115209071"; transcript_id "FLAMseq_ext~G14475.2"; exon_number "5"; uniq_trans_id "G14475.2";
NC_042999.1	PBRI~FLAMseq	exon	159984157	159984248	.	-	.	gene_id "LOC115209071"; ID ""; gene_name "LOC115209071"; transcript_id "FLAMseq_ext~G14475.2"; exon_number "4"; uniq_trans_id "G14475.2";
NC_042999.1	PBRI~FLAMseq	exon	159992826	159992949	.	-	.	gene_id "LOC115209071"; ID ""; gene_name "LOC115209071"; transcript_id "FLAMseq_ext~G14475.2"; exon_number "3"; uniq_trans_id "G14475.2";
NC_042999.1	PBRI~FLAMseq	exon	160040193	160040653	.	-	.	gene_id "LOC115209071"; ID ""; gene_name "LOC115209071"; transcript_id "FLAMseq_ext~G14475.2"; exon_number "2"; uniq_trans_id "G14475.2";
NC_042999.1	PBRI~FLAMseq	exon	160089910	160090039	.	-	.	gene_id "LOC115209071"; ID ""; gene_name "LOC115209071"; transcript_id "FLAMseq_ext~G14475.2"; exon_number "1"; uniq_trans_id "G14475.2";
NC_042999.1	PBRI~FLAMseq	exon	159717324	159751558	.	-	.	gene_id "LOC115209071"; ID ""; gene_name "LOC115209071"; transcript_id "FLAMseq_ext~G14475.2"; exon_number "22"; uniq_trans_id "G14475.2"; three_prime_ext "32905";
NC_042999.1	PBRI	transcript	159750365	159992886	.	-	.	gene_id "LOC115209071"; ID ""; gene_name "LOC115209071"; transcript_id "G14475.10"; uniq_trans_id "G14475.10";
NC_042999.1	PBRI	exon	159750365	159751558	.	-	.	gene_id "LOC115209071"; ID ""; gene_name "LOC115209071"; transcript_id "G14475.10"; exon_number "22"; uniq_trans_id "G14475.10";
NC_042999.1	PBRI	exon	159755754	159755808	.	-	.	gene_id "LOC115209071"; ID ""; gene_name "LOC115209071"; transcript_id "G14475.10"; exon_number "21"; uniq_trans_id "G14475.10";
NC_042999.1	PBRI	exon	159758632	159758716	.	-	.	gene_id "LOC115209071"; ID ""; gene_name "LOC115209071"; transcript_id "G14475.10"; exon_number "20"; uniq_trans_id "G14475.10";
NC_042999.1	PBRI	exon	159769651	159769668	.	-	.	gene_id "LOC115209071"; ID ""; gene_name "LOC115209071"; transcript_id "G14475.10"; exon_number "19"; uniq_trans_id "G14475.10";
NC_042999.1	PBRI	exon	159770542	159770731	.	-	.	gene_id "LOC115209071"; ID ""; gene_name "LOC115209071"; transcript_id "G14475.10"; exon_number "18"; uniq_trans_id "G14475.10";
NC_042999.1	PBRI	exon	159796468	159796485	.	-	.	gene_id "LOC115209071"; ID ""; gene_name "LOC115209071"; transcript_id "G14475.10"; exon_number "17"; uniq_trans_id "G14475.10";
NC_042999.1	PBRI	exon	159805782	159805856	.	-	.	gene_id "LOC115209071"; ID ""; gene_name "LOC115209071"; transcript_id "G14475.10"; exon_number "16"; uniq_trans_id "G14475.10";
NC_042999.1	PBRI	exon	159876144	159876236	.	-	.	gene_id "LOC115209071"; ID ""; gene_name "LOC115209071"; transcript_id "G14475.10"; exon_number "15"; uniq_trans_id "G14475.10";
NC_042999.1	PBRI	exon	159891070	159891114	.	-	.	gene_id "LOC115209071"; ID ""; gene_name "LOC115209071"; transcript_id "G14475.10"; exon_number "14"; uniq_trans_id "G14475.10";
NC_042999.1	PBRI	exon	159916614	159916646	.	-	.	gene_id "LOC115209071"; ID ""; gene_name "LOC115209071"; transcript_id "G14475.10"; exon_number "13"; uniq_trans_id "G14475.10";
NC_042999.1	PBRI	exon	159916793	159916997	.	-	.	gene_id "LOC115209071"; ID ""; gene_name "LOC115209071"; transcript_id "G14475.10"; exon_number "12"; uniq_trans_id "G14475.10";
NC_042999.1	PBRI	exon	159947539	159947663	.	-	.	gene_id "LOC115209071"; ID ""; gene_name "LOC115209071"; transcript_id "G14475.10"; exon_number "11"; uniq_trans_id "G14475.10";
NC_042999.1	PBRI	exon	159948656	159948731	.	-	.	gene_id "LOC115209071"; ID ""; gene_name "LOC115209071"; transcript_id "G14475.10"; exon_number "10"; uniq_trans_id "G14475.10";
NC_042999.1	PBRI	exon	159950642	159950791	.	-	.	gene_id "LOC115209071"; ID ""; gene_name "LOC115209071"; transcript_id "G14475.10"; exon_number "9"; uniq_trans_id "G14475.10";
NC_042999.1	PBRI	exon	159953289	159953369	.	-	.	gene_id "LOC115209071"; ID ""; gene_name "LOC115209071"; transcript_id "G14475.10"; exon_number "8"; uniq_trans_id "G14475.10";
NC_042999.1	PBRI	exon	159958594	159958653	.	-	.	gene_id "LOC115209071"; ID ""; gene_name "LOC115209071"; transcript_id "G14475.10"; exon_number "7"; uniq_trans_id "G14475.10";
NC_042999.1	PBRI	exon	159969154	159969292	.	-	.	gene_id "LOC115209071"; ID ""; gene_name "LOC115209071"; transcript_id "G14475.10"; exon_number "6"; uniq_trans_id "G14475.10";
NC_042999.1	PBRI	exon	159970581	159970703	.	-	.	gene_id "LOC115209071"; ID ""; gene_name "LOC115209071"; transcript_id "G14475.10"; exon_number "5"; uniq_trans_id "G14475.10";
NC_042999.1	PBRI	exon	159973172	159973267	.	-	.	gene_id "LOC115209071"; ID ""; gene_name "LOC115209071"; transcript_id "G14475.10"; exon_number "4"; uniq_trans_id "G14475.10";
NC_042999.1	PBRI	exon	159976289	159976383	.	-	.	gene_id "LOC115209071"; ID ""; gene_name "LOC115209071"; transcript_id "G14475.10"; exon_number "3"; uniq_trans_id "G14475.10";
NC_042999.1	PBRI	exon	159984157	159984248	.	-	.	gene_id "LOC115209071"; ID ""; gene_name "LOC115209071"; transcript_id "G14475.10"; exon_number "2"; uniq_trans_id "G14475.10";
NC_042999.1	PBRI	exon	159992826	159992886	.	-	.	gene_id "LOC115209071"; ID ""; gene_name "LOC115209071"; transcript_id "G14475.10"; exon_number "1"; uniq_trans_id "G14475.10";
NC_042999.1	PBRI	transcript	159750365	160090043	.	-	.	gene_id "LOC115209071"; ID ""; gene_name "LOC115209071"; transcript_id "G14475.100"; uniq_trans_id "G14475.100";
NC_042999.1	PBRI	exon	159750365	159751558	.	-	.	gene_id "LOC115209071"; ID ""; gene_name "LOC115209071"; transcript_id "G14475.100"; exon_number "20"; uniq_trans_id "G14475.100";
NC_042999.1	PBRI	exon	159758632	159758716	.	-	.	gene_id "LOC115209071"; ID ""; gene_name "LOC115209071"; transcript_id "G14475.100"; exon_number "19"; uniq_trans_id "G14475.100";
NC_042999.1	PBRI	exon	159769651	159769668	.	-	.	gene_id "LOC115209071"; ID ""; gene_name "LOC115209071"; transcript_id "G14475.100"; exon_number "18"; uniq_trans_id "G14475.100";
NC_042999.1	PBRI	exon	159876144	159876236	.	-	.	gene_id "LOC115209071"; ID ""; gene_name "LOC115209071"; transcript_id "G14475.100"; exon_number "17"; uniq_trans_id "G14475.100";
NC_042999.1	PBRI	exon	159916614	159916646	.	-	.	gene_id "LOC115209071"; ID ""; gene_name "LOC115209071"; transcript_id "G14475.100"; exon_number "16"; uniq_trans_id "G14475.100";
NC_042999.1	PBRI	exon	159916793	159916997	.	-	.	gene_id "LOC115209071"; ID ""; gene_name "LOC115209071"; transcript_id "G14475.100"; exon_number "15"; uniq_trans_id "G14475.100";
NC_042999.1	PBRI	exon	159946533	159946547	.	-	.	gene_id "LOC115209071"; ID ""; gene_name "LOC115209071"; transcript_id "G14475.100"; exon_number "14"; uniq_trans_id "G14475.100";
NC_042999.1	PBRI	exon	159947539	159947663	.	-	.	gene_id "LOC115209071"; ID ""; gene_name "LOC115209071"; transcript_id "G14475.100"; exon_number "13"; uniq_trans_id "G14475.100";
NC_042999.1	PBRI	exon	159948656	159948731	.	-	.	gene_id "LOC115209071"; ID ""; gene_name "LOC115209071"; transcript_id "G14475.100"; exon_number "12"; uniq_trans_id "G14475.100";
NC_042999.1	PBRI	exon	159950642	159950791	.	-	.	gene_id "LOC115209071"; ID ""; gene_name "LOC115209071"; transcript_id "G14475.100"; exon_number "11"; uniq_trans_id "G14475.100";
NC_042999.1	PBRI	exon	159953289	159953369	.	-	.	gene_id "LOC115209071"; ID ""; gene_name "LOC115209071"; transcript_id "G14475.100"; exon_number "10"; uniq_trans_id "G14475.100";
NC_042999.1	PBRI	exon	159958594	159958653	.	-	.	gene_id "LOC115209071"; ID ""; gene_name "LOC115209071"; transcript_id "G14475.100"; exon_number "9"; uniq_trans_id "G14475.100";
NC_042999.1	PBRI	exon	159969154	159969292	.	-	.	gene_id "LOC115209071"; ID ""; gene_name "LOC115209071"; transcript_id "G14475.100"; exon_number "8"; uniq_trans_id "G14475.100";
NC_042999.1	PBRI	exon	159970581	159970703	.	-	.	gene_id "LOC115209071"; ID ""; gene_name "LOC115209071"; transcript_id "G14475.100"; exon_number "7"; uniq_trans_id "G14475.100";
NC_042999.1	PBRI	exon	159973172	159973267	.	-	.	gene_id "LOC115209071"; ID ""; gene_name "LOC115209071"; transcript_id "G14475.100"; exon_number "6"; uniq_trans_id "G14475.100";
NC_042999.1	PBRI	exon	159976289	159976383	.	-	.	gene_id "LOC115209071"; ID ""; gene_name "LOC115209071"; transcript_id "G14475.100"; exon_number "5"; uniq_trans_id "G14475.100";
NC_042999.1	PBRI	exon	159984157	159984248	.	-	.	gene_id "LOC115209071"; ID ""; gene_name "LOC115209071"; transcript_id "G14475.100"; exon_number "4"; uniq_trans_id "G14475.100";
NC_042999.1	PBRI	exon	159992826	159992949	.	-	.	gene_id "LOC115209071"; ID ""; gene_name "LOC115209071"; transcript_id "G14475.100"; exon_number "3"; uniq_trans_id "G14475.100";
NC_042999.1	PBRI	exon	160040193	160040653	.	-	.	gene_id "LOC115209071"; ID ""; gene_name "LOC115209071"; transcript_id "G14475.100"; exon_number "2"; uniq_trans_id "G14475.100";
NC_042999.1	PBRI	exon	160089910	160090043	.	-	.	gene_id "LOC115209071"; ID ""; gene_name "LOC115209071"; transcript_id "G14475.100"; exon_number "1"; uniq_trans_id "G14475.100";
NC_042999.1	PBRI	transcript	159750365	160090033	.	-	.	gene_id "LOC115209071"; ID ""; gene_name "LOC115209071"; transcript_id "G14475.101"; uniq_trans_id "G14475.101";
NC_042999.1	PBRI	exon	159750365	159751558	.	-	.	gene_id "LOC115209071"; ID ""; gene_name "LOC115209071"; transcript_id "G14475.101"; exon_number "20"; uniq_trans_id "G14475.101";
NC_042999.1	PBRI	exon	159758632	159758716	.	-	.	gene_id "LOC115209071"; ID ""; gene_name "LOC115209071"; transcript_id "G14475.101"; exon_number "19"; uniq_trans_id "G14475.101";
NC_042999.1	PBRI	exon	159796468	159796485	.	-	.	gene_id "LOC115209071"; ID ""; gene_name "LOC115209071"; transcript_id "G14475.101"; exon_number "18"; uniq_trans_id "G14475.101";
NC_042999.1	PBRI	exon	159805782	159805856	.	-	.	gene_id "LOC115209071"; ID ""; gene_name "LOC115209071"; transcript_id "G14475.101"; exon_number "17"; uniq_trans_id "G14475.101";
NC_042999.1	PBRI	exon	159876144	159876236	.	-	.	gene_id "LOC115209071"; ID ""; gene_name "LOC115209071"; transcript_id "G14475.101"; exon_number "16"; uniq_trans_id "G14475.101";
NC_042999.1	PBRI	exon	159891070	159891114	.	-	.	gene_id "LOC115209071"; ID ""; gene_name "LOC115209071"; transcript_id "G14475.101"; exon_number "15"; uniq_trans_id "G14475.101";
NC_042999.1	PBRI	exon	159916793	159916997	.	-	.	gene_id "LOC115209071"; ID ""; gene_name "LOC115209071"; transcript_id "G14475.101"; exon_number "14"; uniq_trans_id "G14475.101";
NC_042999.1	PBRI	exon	159947539	159947663	.	-	.	gene_id "LOC115209071"; ID ""; gene_name "LOC115209071"; transcript_id "G14475.101"; exon_number "13"; uniq_trans_id "G14475.101";
NC_042999.1	PBRI	exon	159948656	159948731	.	-	.	gene_id "LOC115209071"; ID ""; gene_name "LOC115209071"; transcript_id "G14475.101"; exon_number "12"; uniq_trans_id "G14475.101";
NC_042999.1	PBRI	exon	159950642	159950791	.	-	.	gene_id "LOC115209071"; ID ""; gene_name "LOC115209071"; transcript_id "G14475.101"; exon_number "11"; uniq_trans_id "G14475.101";
NC_042999.1	PBRI	exon	159953289	159953369	.	-	.	gene_id "LOC115209071"; ID ""; gene_name "LOC115209071"; transcript_id "G14475.101"; exon_number "10"; uniq_trans_id "G14475.101";
NC_042999.1	PBRI	exon	159958594	159958653	.	-	.	gene_id "LOC115209071"; ID ""; gene_name "LOC115209071"; transcript_id "G14475.101"; exon_number "9"; uniq_trans_id "G14475.101";
NC_042999.1	PBRI	exon	159969154	159969292	.	-	.	gene_id "LOC115209071"; ID ""; gene_name "LOC115209071"; transcript_id "G14475.101"; exon_number "8"; uniq_trans_id "G14475.101";
NC_042999.1	PBRI	exon	159970581	159970703	.	-	.	gene_id "LOC115209071"; ID ""; gene_name "LOC115209071"; transcript_id "G14475.101"; exon_number "7"; uniq_trans_id "G14475.101";
NC_042999.1	PBRI	exon	159973172	159973267	.	-	.	gene_id "LOC115209071"; ID ""; gene_name "LOC115209071"; transcript_id "G14475.101"; exon_number "6"; uniq_trans_id "G14475.101";
NC_042999.1	PBRI	exon	159976289	159976383	.	-	.	gene_id "LOC115209071"; ID ""; gene_name "LOC115209071"; transcript_id "G14475.101"; exon_number "5"; uniq_trans_id "G14475.101";
NC_042999.1	PBRI	exon	159984157	159984248	.	-	.	gene_id "LOC115209071"; ID ""; gene_name "LOC115209071"; transcript_id "G14475.101"; exon_number "4"; uniq_trans_id "G14475.101";
NC_042999.1	PBRI	exon	159992826	159992949	.	-	.	gene_id "LOC115209071"; ID ""; gene_name "LOC115209071"; transcript_id "G14475.101"; exon_number "3"; uniq_trans_id "G14475.101";
NC_042999.1	PBRI	exon	160040193	160040653	.	-	.	gene_id "LOC115209071"; ID ""; gene_name "LOC115209071"; transcript_id "G14475.101"; exon_number "2"; uniq_trans_id "G14475.101";
NC_042999.1	PBRI	exon	160089910	160090033	.	-	.	gene_id "LOC115209071"; ID ""; gene_name "LOC115209071"; transcript_id "G14475.101"; exon_number "1"; uniq_trans_id "G14475.101";
NC_042999.1	PBRI	transcript	159750365	159947633	.	-	.	gene_id "LOC115209071"; ID ""; gene_name "LOC115209071"; transcript_id "G14475.102"; uniq_trans_id "G14475.102";
NC_042999.1	PBRI	exon	159750365	159751558	.	-	.	gene_id "LOC115209071"; ID ""; gene_name "LOC115209071"; transcript_id "G14475.102"; exon_number "9"; uniq_trans_id "G14475.102";
NC_042999.1	PBRI	exon	159758632	159758716	.	-	.	gene_id "LOC115209071"; ID ""; gene_name "LOC115209071"; transcript_id "G14475.102"; exon_number "8"; uniq_trans_id "G14475.102";
NC_042999.1	PBRI	exon	159805782	159805856	.	-	.	gene_id "LOC115209071"; ID ""; gene_name "LOC115209071"; transcript_id "G14475.102"; exon_number "7"; uniq_trans_id "G14475.102";
NC_042999.1	PBRI	exon	159876144	159876236	.	-	.	gene_id "LOC115209071"; ID ""; gene_name "LOC115209071"; transcript_id "G14475.102"; exon_number "6"; uniq_trans_id "G14475.102";
NC_042999.1	PBRI	exon	159891070	159891114	.	-	.	gene_id "LOC115209071"; ID ""; gene_name "LOC115209071"; transcript_id "G14475.102"; exon_number "5"; uniq_trans_id "G14475.102";
NC_042999.1	PBRI	exon	159916614	159916646	.	-	.	gene_id "LOC115209071"; ID ""; gene_name "LOC115209071"; transcript_id "G14475.102"; exon_number "4"; uniq_trans_id "G14475.102";
NC_042999.1	PBRI	exon	159916793	159916997	.	-	.	gene_id "LOC115209071"; ID ""; gene_name "LOC115209071"; transcript_id "G14475.102"; exon_number "3"; uniq_trans_id "G14475.102";
NC_042999.1	PBRI	exon	159946533	159946547	.	-	.	gene_id "LOC115209071"; ID ""; gene_name "LOC115209071"; transcript_id "G14475.102"; exon_number "2"; uniq_trans_id "G14475.102";
NC_042999.1	PBRI	exon	159947539	159947633	.	-	.	gene_id "LOC115209071"; ID ""; gene_name "LOC115209071"; transcript_id "G14475.102"; exon_number "1"; uniq_trans_id "G14475.102";
NC_042999.1	PBRI	transcript	159750365	160041106	.	-	.	gene_id "LOC115209071"; ID ""; gene_name "LOC115209071"; transcript_id "G14475.103"; uniq_trans_id "G14475.103";
NC_042999.1	PBRI	exon	159750365	159751558	.	-	.	gene_id "LOC115209071"; ID ""; gene_name "LOC115209071"; transcript_id "G14475.103"; exon_number "19"; uniq_trans_id "G14475.103";
NC_042999.1	PBRI	exon	159758632	159758716	.	-	.	gene_id "LOC115209071"; ID ""; gene_name "LOC115209071"; transcript_id "G14475.103"; exon_number "18"; uniq_trans_id "G14475.103";
NC_042999.1	PBRI	exon	159805782	159805856	.	-	.	gene_id "LOC115209071"; ID ""; gene_name "LOC115209071"; transcript_id "G14475.103"; exon_number "17"; uniq_trans_id "G14475.103";
NC_042999.1	PBRI	exon	159876144	159876236	.	-	.	gene_id "LOC115209071"; ID ""; gene_name "LOC115209071"; transcript_id "G14475.103"; exon_number "16"; uniq_trans_id "G14475.103";
NC_042999.1	PBRI	exon	159891070	159891114	.	-	.	gene_id "LOC115209071"; ID ""; gene_name "LOC115209071"; transcript_id "G14475.103"; exon_number "15"; uniq_trans_id "G14475.103";
NC_042999.1	PBRI	exon	159916614	159916646	.	-	.	gene_id "LOC115209071"; ID ""; gene_name "LOC115209071"; transcript_id "G14475.103"; exon_number "14"; uniq_trans_id "G14475.103";
NC_042999.1	PBRI	exon	159916793	159916997	.	-	.	gene_id "LOC115209071"; ID ""; gene_name "LOC115209071"; transcript_id "G14475.103"; exon_number "13"; uniq_trans_id "G14475.103";
NC_042999.1	PBRI	exon	159947539	159947663	.	-	.	gene_id "LOC115209071"; ID ""; gene_name "LOC115209071"; transcript_id "G14475.103"; exon_number "12"; uniq_trans_id "G14475.103";
NC_042999.1	PBRI	exon	159948656	159948731	.	-	.	gene_id "LOC115209071"; ID ""; gene_name "LOC115209071"; transcript_id "G14475.103"; exon_number "11"; uniq_trans_id "G14475.103";
NC_042999.1	PBRI	exon	159950642	159950791	.	-	.	gene_id "LOC115209071"; ID ""; gene_name "LOC115209071"; transcript_id "G14475.103"; exon_number "10"; uniq_trans_id "G14475.103";
NC_042999.1	PBRI	exon	159953289	159953369	.	-	.	gene_id "LOC115209071"; ID ""; gene_name "LOC115209071"; transcript_id "G14475.103"; exon_number "9"; uniq_trans_id "G14475.103";
NC_042999.1	PBRI	exon	159958594	159958653	.	-	.	gene_id "LOC115209071"; ID ""; gene_name "LOC115209071"; transcript_id "G14475.103"; exon_number "8"; uniq_trans_id "G14475.103";
NC_042999.1	PBRI	exon	159969154	159969292	.	-	.	gene_id "LOC115209071"; ID ""; gene_name "LOC115209071"; transcript_id "G14475.103"; exon_number "7"; uniq_trans_id "G14475.103";
NC_042999.1	PBRI	exon	159970581	159970703	.	-	.	gene_id "LOC115209071"; ID ""; gene_name "LOC115209071"; transcript_id "G14475.103"; exon_number "6"; uniq_trans_id "G14475.103";
NC_042999.1	PBRI	exon	159973172	159973267	.	-	.	gene_id "LOC115209071"; ID ""; gene_name "LOC115209071"; transcript_id "G14475.103"; exon_number "5"; uniq_trans_id "G14475.103";
NC_042999.1	PBRI	exon	159976289	159976383	.	-	.	gene_id "LOC115209071"; ID ""; gene_name "LOC115209071"; transcript_id "G14475.103"; exon_number "4"; uniq_trans_id "G14475.103";
NC_042999.1	PBRI	exon	159984157	159984248	.	-	.	gene_id "LOC115209071"; ID ""; gene_name "LOC115209071"; transcript_id "G14475.103"; exon_number "3"; uniq_trans_id "G14475.103";
NC_042999.1	PBRI	exon	159992826	159992949	.	-	.	gene_id "LOC115209071"; ID ""; gene_name "LOC115209071"; transcript_id "G14475.103"; exon_number "2"; uniq_trans_id "G14475.103";
NC_042999.1	PBRI	exon	160040193	160041106	.	-	.	gene_id "LOC115209071"; ID ""; gene_name "LOC115209071"; transcript_id "G14475.103"; exon_number "1"; uniq_trans_id "G14475.103";
NC_042999.1	PBRI	transcript	159750365	160090030	.	-	.	gene_id "LOC115209071"; ID ""; gene_name "LOC115209071"; transcript_id "G14475.104"; uniq_trans_id "G14475.104";
NC_042999.1	PBRI	exon	159750365	159751558	.	-	.	gene_id "LOC115209071"; ID ""; gene_name "LOC115209071"; transcript_id "G14475.104"; exon_number "20"; uniq_trans_id "G14475.104";
NC_042999.1	PBRI	exon	159758632	159758716	.	-	.	gene_id "LOC115209071"; ID ""; gene_name "LOC115209071"; transcript_id "G14475.104"; exon_number "19"; uniq_trans_id "G14475.104";
NC_042999.1	PBRI	exon	159805782	159805856	.	-	.	gene_id "LOC115209071"; ID ""; gene_name "LOC115209071"; transcript_id "G14475.104"; exon_number "18"; uniq_trans_id "G14475.104";
NC_042999.1	PBRI	exon	159876144	159876236	.	-	.	gene_id "LOC115209071"; ID ""; gene_name "LOC115209071"; transcript_id "G14475.104"; exon_number "17"; uniq_trans_id "G14475.104";
NC_042999.1	PBRI	exon	159891070	159891114	.	-	.	gene_id "LOC115209071"; ID ""; gene_name "LOC115209071"; transcript_id "G14475.104"; exon_number "16"; uniq_trans_id "G14475.104";
NC_042999.1	PBRI	exon	159916793	159916997	.	-	.	gene_id "LOC115209071"; ID ""; gene_name "LOC115209071"; transcript_id "G14475.104"; exon_number "15"; uniq_trans_id "G14475.104";
NC_042999.1	PBRI	exon	159946533	159946547	.	-	.	gene_id "LOC115209071"; ID ""; gene_name "LOC115209071"; transcript_id "G14475.104"; exon_number "14"; uniq_trans_id "G14475.104";
NC_042999.1	PBRI	exon	159947539	159947663	.	-	.	gene_id "LOC115209071"; ID ""; gene_name "LOC115209071"; transcript_id "G14475.104"; exon_number "13"; uniq_trans_id "G14475.104";
NC_042999.1	PBRI	exon	159948656	159948731	.	-	.	gene_id "LOC115209071"; ID ""; gene_name "LOC115209071"; transcript_id "G14475.104"; exon_number "12"; uniq_trans_id "G14475.104";
NC_042999.1	PBRI	exon	159950642	159950791	.	-	.	gene_id "LOC115209071"; ID ""; gene_name "LOC115209071"; transcript_id "G14475.104"; exon_number "11"; uniq_trans_id "G14475.104";
NC_042999.1	PBRI	exon	159953289	159953369	.	-	.	gene_id "LOC115209071"; ID ""; gene_name "LOC115209071"; transcript_id "G14475.104"; exon_number "10"; uniq_trans_id "G14475.104";
NC_042999.1	PBRI	exon	159958594	159958653	.	-	.	gene_id "LOC115209071"; ID ""; gene_name "LOC115209071"; transcript_id "G14475.104"; exon_number "9"; uniq_trans_id "G14475.104";
NC_042999.1	PBRI	exon	159969154	159969292	.	-	.	gene_id "LOC115209071"; ID ""; gene_name "LOC115209071"; transcript_id "G14475.104"; exon_number "8"; uniq_trans_id "G14475.104";
NC_042999.1	PBRI	exon	159970581	159970703	.	-	.	gene_id "LOC115209071"; ID ""; gene_name "LOC115209071"; transcript_id "G14475.104"; exon_number "7"; uniq_trans_id "G14475.104";
NC_042999.1	PBRI	exon	159973172	159973267	.	-	.	gene_id "LOC115209071"; ID ""; gene_name "LOC115209071"; transcript_id "G14475.104"; exon_number "6"; uniq_trans_id "G14475.104";
NC_042999.1	PBRI	exon	159976289	159976383	.	-	.	gene_id "LOC115209071"; ID ""; gene_name "LOC115209071"; transcript_id "G14475.104"; exon_number "5"; uniq_trans_id "G14475.104";
NC_042999.1	PBRI	exon	159984157	159984248	.	-	.	gene_id "LOC115209071"; ID ""; gene_name "LOC115209071"; transcript_id "G14475.104"; exon_number "4"; uniq_trans_id "G14475.104";
NC_042999.1	PBRI	exon	159992826	159992949	.	-	.	gene_id "LOC115209071"; ID ""; gene_name "LOC115209071"; transcript_id "G14475.104"; exon_number "3"; uniq_trans_id "G14475.104";
NC_042999.1	PBRI	exon	160040193	160040653	.	-	.	gene_id "LOC115209071"; ID ""; gene_name "LOC115209071"; transcript_id "G14475.104"; exon_number "2"; uniq_trans_id "G14475.104";
NC_042999.1	PBRI	exon	160089910	160090030	.	-	.	gene_id "LOC115209071"; ID ""; gene_name "LOC115209071"; transcript_id "G14475.104"; exon_number "1"; uniq_trans_id "G14475.104";
NC_042999.1	PBRI	transcript	159750365	160090030	.	-	.	gene_id "LOC115209071"; ID ""; gene_name "LOC115209071"; transcript_id "G14475.105"; uniq_trans_id "G14475.105";
NC_042999.1	PBRI	exon	159750365	159751558	.	-	.	gene_id "LOC115209071"; ID ""; gene_name "LOC115209071"; transcript_id "G14475.105"; exon_number "19"; uniq_trans_id "G14475.105";
NC_042999.1	PBRI	exon	159758632	159758716	.	-	.	gene_id "LOC115209071"; ID ""; gene_name "LOC115209071"; transcript_id "G14475.105"; exon_number "18"; uniq_trans_id "G14475.105";
NC_042999.1	PBRI	exon	159805782	159805856	.	-	.	gene_id "LOC115209071"; ID ""; gene_name "LOC115209071"; transcript_id "G14475.105"; exon_number "17"; uniq_trans_id "G14475.105";
NC_042999.1	PBRI	exon	159876144	159876236	.	-	.	gene_id "LOC115209071"; ID ""; gene_name "LOC115209071"; transcript_id "G14475.105"; exon_number "16"; uniq_trans_id "G14475.105";
NC_042999.1	PBRI	exon	159891070	159891114	.	-	.	gene_id "LOC115209071"; ID ""; gene_name "LOC115209071"; transcript_id "G14475.105"; exon_number "15"; uniq_trans_id "G14475.105";
NC_042999.1	PBRI	exon	159916793	159916997	.	-	.	gene_id "LOC115209071"; ID ""; gene_name "LOC115209071"; transcript_id "G14475.105"; exon_number "14"; uniq_trans_id "G14475.105";
NC_042999.1	PBRI	exon	159947539	159947663	.	-	.	gene_id "LOC115209071"; ID ""; gene_name "LOC115209071"; transcript_id "G14475.105"; exon_number "13"; uniq_trans_id "G14475.105";
NC_042999.1	PBRI	exon	159948656	159948731	.	-	.	gene_id "LOC115209071"; ID ""; gene_name "LOC115209071"; transcript_id "G14475.105"; exon_number "12"; uniq_trans_id "G14475.105";
NC_042999.1	PBRI	exon	159950642	159950791	.	-	.	gene_id "LOC115209071"; ID ""; gene_name "LOC115209071"; transcript_id "G14475.105"; exon_number "11"; uniq_trans_id "G14475.105";
NC_042999.1	PBRI	exon	159953289	159953369	.	-	.	gene_id "LOC115209071"; ID ""; gene_name "LOC115209071"; transcript_id "G14475.105"; exon_number "10"; uniq_trans_id "G14475.105";
NC_042999.1	PBRI	exon	159958594	159958653	.	-	.	gene_id "LOC115209071"; ID ""; gene_name "LOC115209071"; transcript_id "G14475.105"; exon_number "9"; uniq_trans_id "G14475.105";
NC_042999.1	PBRI	exon	159969154	159969292	.	-	.	gene_id "LOC115209071"; ID ""; gene_name "LOC115209071"; transcript_id "G14475.105"; exon_number "8"; uniq_trans_id "G14475.105";
NC_042999.1	PBRI	exon	159970581	159970703	.	-	.	gene_id "LOC115209071"; ID ""; gene_name "LOC115209071"; transcript_id "G14475.105"; exon_number "7"; uniq_trans_id "G14475.105";
NC_042999.1	PBRI	exon	159973172	159973267	.	-	.	gene_id "LOC115209071"; ID ""; gene_name "LOC115209071"; transcript_id "G14475.105"; exon_number "6"; uniq_trans_id "G14475.105";
NC_042999.1	PBRI	exon	159976289	159976383	.	-	.	gene_id "LOC115209071"; ID ""; gene_name "LOC115209071"; transcript_id "G14475.105"; exon_number "5"; uniq_trans_id "G14475.105";
NC_042999.1	PBRI	exon	159984157	159984248	.	-	.	gene_id "LOC115209071"; ID ""; gene_name "LOC115209071"; transcript_id "G14475.105"; exon_number "4"; uniq_trans_id "G14475.105";
NC_042999.1	PBRI	exon	159992826	159992949	.	-	.	gene_id "LOC115209071"; ID ""; gene_name "LOC115209071"; transcript_id "G14475.105"; exon_number "3"; uniq_trans_id "G14475.105";
NC_042999.1	PBRI	exon	160040193	160040653	.	-	.	gene_id "LOC115209071"; ID ""; gene_name "LOC115209071"; transcript_id "G14475.105"; exon_number "2"; uniq_trans_id "G14475.105";
NC_042999.1	PBRI	exon	160089910	160090030	.	-	.	gene_id "LOC115209071"; ID ""; gene_name "LOC115209071"; transcript_id "G14475.105"; exon_number "1"; uniq_trans_id "G14475.105";
NC_042999.1	PBRI	transcript	159750365	159985810	.	-	.	gene_id "LOC115209071"; ID ""; gene_name "LOC115209071"; transcript_id "G14475.107"; uniq_trans_id "G14475.107";
NC_042999.1	PBRI	exon	159750365	159751558	.	-	.	gene_id "LOC115209071"; ID ""; gene_name "LOC115209071"; transcript_id "G14475.107"; exon_number "18"; uniq_trans_id "G14475.107";
NC_042999.1	PBRI	exon	159758632	159758716	.	-	.	gene_id "LOC115209071"; ID ""; gene_name "LOC115209071"; transcript_id "G14475.107"; exon_number "17"; uniq_trans_id "G14475.107";
NC_042999.1	PBRI	exon	159876144	159876236	.	-	.	gene_id "LOC115209071"; ID ""; gene_name "LOC115209071"; transcript_id "G14475.107"; exon_number "16"; uniq_trans_id "G14475.107";
NC_042999.1	PBRI	exon	159891070	159891114	.	-	.	gene_id "LOC115209071"; ID ""; gene_name "LOC115209071"; transcript_id "G14475.107"; exon_number "15"; uniq_trans_id "G14475.107";
NC_042999.1	PBRI	exon	159916614	159916646	.	-	.	gene_id "LOC115209071"; ID ""; gene_name "LOC115209071"; transcript_id "G14475.107"; exon_number "14"; uniq_trans_id "G14475.107";
NC_042999.1	PBRI	exon	159916793	159916997	.	-	.	gene_id "LOC115209071"; ID ""; gene_name "LOC115209071"; transcript_id "G14475.107"; exon_number "13"; uniq_trans_id "G14475.107";
NC_042999.1	PBRI	exon	159946533	159946547	.	-	.	gene_id "LOC115209071"; ID ""; gene_name "LOC115209071"; transcript_id "G14475.107"; exon_number "12"; uniq_trans_id "G14475.107";
NC_042999.1	PBRI	exon	159947539	159947663	.	-	.	gene_id "LOC115209071"; ID ""; gene_name "LOC115209071"; transcript_id "G14475.107"; exon_number "11"; uniq_trans_id "G14475.107";
NC_042999.1	PBRI	exon	159948656	159948731	.	-	.	gene_id "LOC115209071"; ID ""; gene_name "LOC115209071"; transcript_id "G14475.107"; exon_number "10"; uniq_trans_id "G14475.107";
NC_042999.1	PBRI	exon	159950642	159950791	.	-	.	gene_id "LOC115209071"; ID ""; gene_name "LOC115209071"; transcript_id "G14475.107"; exon_number "9"; uniq_trans_id "G14475.107";
NC_042999.1	PBRI	exon	159953289	159953369	.	-	.	gene_id "LOC115209071"; ID ""; gene_name "LOC115209071"; transcript_id "G14475.107"; exon_number "8"; uniq_trans_id "G14475.107";
NC_042999.1	PBRI	exon	159958594	159958653	.	-	.	gene_id "LOC115209071"; ID ""; gene_name "LOC115209071"; transcript_id "G14475.107"; exon_number "7"; uniq_trans_id "G14475.107";
NC_042999.1	PBRI	exon	159969154	159969292	.	-	.	gene_id "LOC115209071"; ID ""; gene_name "LOC115209071"; transcript_id "G14475.107"; exon_number "6"; uniq_trans_id "G14475.107";
NC_042999.1	PBRI	exon	159970581	159970703	.	-	.	gene_id "LOC115209071"; ID ""; gene_name "LOC115209071"; transcript_id "G14475.107"; exon_number "5"; uniq_trans_id "G14475.107";
NC_042999.1	PBRI	exon	159973172	159973267	.	-	.	gene_id "LOC115209071"; ID ""; gene_name "LOC115209071"; transcript_id "G14475.107"; exon_number "4"; uniq_trans_id "G14475.107";
NC_042999.1	PBRI	exon	159976289	159976383	.	-	.	gene_id "LOC115209071"; ID ""; gene_name "LOC115209071"; transcript_id "G14475.107"; exon_number "3"; uniq_trans_id "G14475.107";
NC_042999.1	PBRI	exon	159984157	159984248	.	-	.	gene_id "LOC115209071"; ID ""; gene_name "LOC115209071"; transcript_id "G14475.107"; exon_number "2"; uniq_trans_id "G14475.107";
NC_042999.1	PBRI	exon	159985691	159985810	.	-	.	gene_id "LOC115209071"; ID ""; gene_name "LOC115209071"; transcript_id "G14475.107"; exon_number "1"; uniq_trans_id "G14475.107";
NC_042999.1	PBRI	transcript	159750365	160041184	.	-	.	gene_id "LOC115209071"; ID ""; gene_name "LOC115209071"; transcript_id "G14475.108"; uniq_trans_id "G14475.108";
NC_042999.1	PBRI	exon	159750365	159751558	.	-	.	gene_id "LOC115209071"; ID ""; gene_name "LOC115209071"; transcript_id "G14475.108"; exon_number "18"; uniq_trans_id "G14475.108";
NC_042999.1	PBRI	exon	159758632	159758716	.	-	.	gene_id "LOC115209071"; ID ""; gene_name "LOC115209071"; transcript_id "G14475.108"; exon_number "17"; uniq_trans_id "G14475.108";
NC_042999.1	PBRI	exon	159876144	159876236	.	-	.	gene_id "LOC115209071"; ID ""; gene_name "LOC115209071"; transcript_id "G14475.108"; exon_number "16"; uniq_trans_id "G14475.108";
NC_042999.1	PBRI	exon	159891070	159891114	.	-	.	gene_id "LOC115209071"; ID ""; gene_name "LOC115209071"; transcript_id "G14475.108"; exon_number "15"; uniq_trans_id "G14475.108";
NC_042999.1	PBRI	exon	159916614	159916646	.	-	.	gene_id "LOC115209071"; ID ""; gene_name "LOC115209071"; transcript_id "G14475.108"; exon_number "14"; uniq_trans_id "G14475.108";
NC_042999.1	PBRI	exon	159916793	159916997	.	-	.	gene_id "LOC115209071"; ID ""; gene_name "LOC115209071"; transcript_id "G14475.108"; exon_number "13"; uniq_trans_id "G14475.108";
NC_042999.1	PBRI	exon	159947539	159947663	.	-	.	gene_id "LOC115209071"; ID ""; gene_name "LOC115209071"; transcript_id "G14475.108"; exon_number "12"; uniq_trans_id "G14475.108";
NC_042999.1	PBRI	exon	159948656	159948731	.	-	.	gene_id "LOC115209071"; ID ""; gene_name "LOC115209071"; transcript_id "G14475.108"; exon_number "11"; uniq_trans_id "G14475.108";
NC_042999.1	PBRI	exon	159950642	159950791	.	-	.	gene_id "LOC115209071"; ID ""; gene_name "LOC115209071"; transcript_id "G14475.108"; exon_number "10"; uniq_trans_id "G14475.108";
NC_042999.1	PBRI	exon	159953289	159953369	.	-	.	gene_id "LOC115209071"; ID ""; gene_name "LOC115209071"; transcript_id "G14475.108"; exon_number "9"; uniq_trans_id "G14475.108";
NC_042999.1	PBRI	exon	159958594	159958653	.	-	.	gene_id "LOC115209071"; ID ""; gene_name "LOC115209071"; transcript_id "G14475.108"; exon_number "8"; uniq_trans_id "G14475.108";
NC_042999.1	PBRI	exon	159969154	159969292	.	-	.	gene_id "LOC115209071"; ID ""; gene_name "LOC115209071"; transcript_id "G14475.108"; exon_number "7"; uniq_trans_id "G14475.108";
NC_042999.1	PBRI	exon	159970581	159970703	.	-	.	gene_id "LOC115209071"; ID ""; gene_name "LOC115209071"; transcript_id "G14475.108"; exon_number "6"; uniq_trans_id "G14475.108";
NC_042999.1	PBRI	exon	159973172	159973267	.	-	.	gene_id "LOC115209071"; ID ""; gene_name "LOC115209071"; transcript_id "G14475.108"; exon_number "5"; uniq_trans_id "G14475.108";
NC_042999.1	PBRI	exon	159976289	159976383	.	-	.	gene_id "LOC115209071"; ID ""; gene_name "LOC115209071"; transcript_id "G14475.108"; exon_number "4"; uniq_trans_id "G14475.108";
NC_042999.1	PBRI	exon	159984157	159984248	.	-	.	gene_id "LOC115209071"; ID ""; gene_name "LOC115209071"; transcript_id "G14475.108"; exon_number "3"; uniq_trans_id "G14475.108";
NC_042999.1	PBRI	exon	159992826	159992949	.	-	.	gene_id "LOC115209071"; ID ""; gene_name "LOC115209071"; transcript_id "G14475.108"; exon_number "2"; uniq_trans_id "G14475.108";
NC_042999.1	PBRI	exon	160040193	160041184	.	-	.	gene_id "LOC115209071"; ID ""; gene_name "LOC115209071"; transcript_id "G14475.108"; exon_number "1"; uniq_trans_id "G14475.108";
NC_042999.1	PBRI	transcript	159750365	160090039	.	-	.	gene_id "LOC115209071"; ID ""; gene_name "LOC115209071"; transcript_id "G14475.109"; uniq_trans_id "G14475.109";
NC_042999.1	PBRI	exon	159750365	159751558	.	-	.	gene_id "LOC115209071"; ID ""; gene_name "LOC115209071"; transcript_id "G14475.109"; exon_number "18"; uniq_trans_id "G14475.109";
NC_042999.1	PBRI	exon	159758632	159758716	.	-	.	gene_id "LOC115209071"; ID ""; gene_name "LOC115209071"; transcript_id "G14475.109"; exon_number "17"; uniq_trans_id "G14475.109";
NC_042999.1	PBRI	exon	159876144	159876236	.	-	.	gene_id "LOC115209071"; ID ""; gene_name "LOC115209071"; transcript_id "G14475.109"; exon_number "16"; uniq_trans_id "G14475.109";
NC_042999.1	PBRI	exon	159891070	159891114	.	-	.	gene_id "LOC115209071"; ID ""; gene_name "LOC115209071"; transcript_id "G14475.109"; exon_number "15"; uniq_trans_id "G14475.109";
NC_042999.1	PBRI	exon	159916793	159916997	.	-	.	gene_id "LOC115209071"; ID ""; gene_name "LOC115209071"; transcript_id "G14475.109"; exon_number "14"; uniq_trans_id "G14475.109";
NC_042999.1	PBRI	exon	159947539	159947663	.	-	.	gene_id "LOC115209071"; ID ""; gene_name "LOC115209071"; transcript_id "G14475.109"; exon_number "13"; uniq_trans_id "G14475.109";
NC_042999.1	PBRI	exon	159948656	159948731	.	-	.	gene_id "LOC115209071"; ID ""; gene_name "LOC115209071"; transcript_id "G14475.109"; exon_number "12"; uniq_trans_id "G14475.109";
NC_042999.1	PBRI	exon	159950642	159950791	.	-	.	gene_id "LOC115209071"; ID ""; gene_name "LOC115209071"; transcript_id "G14475.109"; exon_number "11"; uniq_trans_id "G14475.109";
NC_042999.1	PBRI	exon	159953289	159953369	.	-	.	gene_id "LOC115209071"; ID ""; gene_name "LOC115209071"; transcript_id "G14475.109"; exon_number "10"; uniq_trans_id "G14475.109";
NC_042999.1	PBRI	exon	159958594	159958653	.	-	.	gene_id "LOC115209071"; ID ""; gene_name "LOC115209071"; transcript_id "G14475.109"; exon_number "9"; uniq_trans_id "G14475.109";
NC_042999.1	PBRI	exon	159969154	159969292	.	-	.	gene_id "LOC115209071"; ID ""; gene_name "LOC115209071"; transcript_id "G14475.109"; exon_number "8"; uniq_trans_id "G14475.109";
NC_042999.1	PBRI	exon	159970581	159970703	.	-	.	gene_id "LOC115209071"; ID ""; gene_name "LOC115209071"; transcript_id "G14475.109"; exon_number "7"; uniq_trans_id "G14475.109";
NC_042999.1	PBRI	exon	159973172	159973267	.	-	.	gene_id "LOC115209071"; ID ""; gene_name "LOC115209071"; transcript_id "G14475.109"; exon_number "6"; uniq_trans_id "G14475.109";
NC_042999.1	PBRI	exon	159976289	159976383	.	-	.	gene_id "LOC115209071"; ID ""; gene_name "LOC115209071"; transcript_id "G14475.109"; exon_number "5"; uniq_trans_id "G14475.109";
NC_042999.1	PBRI	exon	159984157	159984248	.	-	.	gene_id "LOC115209071"; ID ""; gene_name "LOC115209071"; transcript_id "G14475.109"; exon_number "4"; uniq_trans_id "G14475.109";
NC_042999.1	PBRI	exon	159992826	159992949	.	-	.	gene_id "LOC115209071"; ID ""; gene_name "LOC115209071"; transcript_id "G14475.109"; exon_number "3"; uniq_trans_id "G14475.109";
NC_042999.1	PBRI	exon	160040193	160040653	.	-	.	gene_id "LOC115209071"; ID ""; gene_name "LOC115209071"; transcript_id "G14475.109"; exon_number "2"; uniq_trans_id "G14475.109";
NC_042999.1	PBRI	exon	160089910	160090039	.	-	.	gene_id "LOC115209071"; ID ""; gene_name "LOC115209071"; transcript_id "G14475.109"; exon_number "1"; uniq_trans_id "G14475.109";
NC_042999.1	PBRI	transcript	159750365	160041110	.	-	.	gene_id "LOC115209071"; ID ""; gene_name "LOC115209071"; transcript_id "G14475.110"; uniq_trans_id "G14475.110";
NC_042999.1	PBRI	exon	159750365	159751558	.	-	.	gene_id "LOC115209071"; ID ""; gene_name "LOC115209071"; transcript_id "G14475.110"; exon_number "17"; uniq_trans_id "G14475.110";
NC_042999.1	PBRI	exon	159758632	159758716	.	-	.	gene_id "LOC115209071"; ID ""; gene_name "LOC115209071"; transcript_id "G14475.110"; exon_number "16"; uniq_trans_id "G14475.110";
NC_042999.1	PBRI	exon	159876144	159876236	.	-	.	gene_id "LOC115209071"; ID ""; gene_name "LOC115209071"; transcript_id "G14475.110"; exon_number "15"; uniq_trans_id "G14475.110";
NC_042999.1	PBRI	exon	159891070	159891114	.	-	.	gene_id "LOC115209071"; ID ""; gene_name "LOC115209071"; transcript_id "G14475.110"; exon_number "14"; uniq_trans_id "G14475.110";
NC_042999.1	PBRI	exon	159916793	159916997	.	-	.	gene_id "LOC115209071"; ID ""; gene_name "LOC115209071"; transcript_id "G14475.110"; exon_number "13"; uniq_trans_id "G14475.110";
NC_042999.1	PBRI	exon	159947539	159947663	.	-	.	gene_id "LOC115209071"; ID ""; gene_name "LOC115209071"; transcript_id "G14475.110"; exon_number "12"; uniq_trans_id "G14475.110";
NC_042999.1	PBRI	exon	159948656	159948731	.	-	.	gene_id "LOC115209071"; ID ""; gene_name "LOC115209071"; transcript_id "G14475.110"; exon_number "11"; uniq_trans_id "G14475.110";
NC_042999.1	PBRI	exon	159950642	159950791	.	-	.	gene_id "LOC115209071"; ID ""; gene_name "LOC115209071"; transcript_id "G14475.110"; exon_number "10"; uniq_trans_id "G14475.110";
NC_042999.1	PBRI	exon	159953289	159953369	.	-	.	gene_id "LOC115209071"; ID ""; gene_name "LOC115209071"; transcript_id "G14475.110"; exon_number "9"; uniq_trans_id "G14475.110";
NC_042999.1	PBRI	exon	159958594	159958653	.	-	.	gene_id "LOC115209071"; ID ""; gene_name "LOC115209071"; transcript_id "G14475.110"; exon_number "8"; uniq_trans_id "G14475.110";
NC_042999.1	PBRI	exon	159969154	159969292	.	-	.	gene_id "LOC115209071"; ID ""; gene_name "LOC115209071"; transcript_id "G14475.110"; exon_number "7"; uniq_trans_id "G14475.110";
NC_042999.1	PBRI	exon	159970581	159970703	.	-	.	gene_id "LOC115209071"; ID ""; gene_name "LOC115209071"; transcript_id "G14475.110"; exon_number "6"; uniq_trans_id "G14475.110";
NC_042999.1	PBRI	exon	159973172	159973267	.	-	.	gene_id "LOC115209071"; ID ""; gene_name "LOC115209071"; transcript_id "G14475.110"; exon_number "5"; uniq_trans_id "G14475.110";
NC_042999.1	PBRI	exon	159976289	159976383	.	-	.	gene_id "LOC115209071"; ID ""; gene_name "LOC115209071"; transcript_id "G14475.110"; exon_number "4"; uniq_trans_id "G14475.110";
NC_042999.1	PBRI	exon	159984157	159984248	.	-	.	gene_id "LOC115209071"; ID ""; gene_name "LOC115209071"; transcript_id "G14475.110"; exon_number "3"; uniq_trans_id "G14475.110";
NC_042999.1	PBRI	exon	159992826	159992949	.	-	.	gene_id "LOC115209071"; ID ""; gene_name "LOC115209071"; transcript_id "G14475.110"; exon_number "2"; uniq_trans_id "G14475.110";
NC_042999.1	PBRI	exon	160040193	160041110	.	-	.	gene_id "LOC115209071"; ID ""; gene_name "LOC115209071"; transcript_id "G14475.110"; exon_number "1"; uniq_trans_id "G14475.110";
NC_042999.1	PBRI	transcript	159750365	160090039	.	-	.	gene_id "LOC115209071"; ID ""; gene_name "LOC115209071"; transcript_id "G14475.111"; uniq_trans_id "G14475.111";
NC_042999.1	PBRI	exon	159750365	159751558	.	-	.	gene_id "LOC115209071"; ID ""; gene_name "LOC115209071"; transcript_id "G14475.111"; exon_number "17"; uniq_trans_id "G14475.111";
NC_042999.1	PBRI	exon	159758632	159758716	.	-	.	gene_id "LOC115209071"; ID ""; gene_name "LOC115209071"; transcript_id "G14475.111"; exon_number "16"; uniq_trans_id "G14475.111";
NC_042999.1	PBRI	exon	159876144	159876236	.	-	.	gene_id "LOC115209071"; ID ""; gene_name "LOC115209071"; transcript_id "G14475.111"; exon_number "15"; uniq_trans_id "G14475.111";
NC_042999.1	PBRI	exon	159916793	159916997	.	-	.	gene_id "LOC115209071"; ID ""; gene_name "LOC115209071"; transcript_id "G14475.111"; exon_number "14"; uniq_trans_id "G14475.111";
NC_042999.1	PBRI	exon	159947539	159947663	.	-	.	gene_id "LOC115209071"; ID ""; gene_name "LOC115209071"; transcript_id "G14475.111"; exon_number "13"; uniq_trans_id "G14475.111";
NC_042999.1	PBRI	exon	159948656	159948731	.	-	.	gene_id "LOC115209071"; ID ""; gene_name "LOC115209071"; transcript_id "G14475.111"; exon_number "12"; uniq_trans_id "G14475.111";
NC_042999.1	PBRI	exon	159950642	159950791	.	-	.	gene_id "LOC115209071"; ID ""; gene_name "LOC115209071"; transcript_id "G14475.111"; exon_number "11"; uniq_trans_id "G14475.111";
NC_042999.1	PBRI	exon	159953289	159953369	.	-	.	gene_id "LOC115209071"; ID ""; gene_name "LOC115209071"; transcript_id "G14475.111"; exon_number "10"; uniq_trans_id "G14475.111";
NC_042999.1	PBRI	exon	159958594	159958653	.	-	.	gene_id "LOC115209071"; ID ""; gene_name "LOC115209071"; transcript_id "G14475.111"; exon_number "9"; uniq_trans_id "G14475.111";
NC_042999.1	PBRI	exon	159969154	159969292	.	-	.	gene_id "LOC115209071"; ID ""; gene_name "LOC115209071"; transcript_id "G14475.111"; exon_number "8"; uniq_trans_id "G14475.111";
NC_042999.1	PBRI	exon	159970581	159970703	.	-	.	gene_id "LOC115209071"; ID ""; gene_name "LOC115209071"; transcript_id "G14475.111"; exon_number "7"; uniq_trans_id "G14475.111";
NC_042999.1	PBRI	exon	159973172	159973267	.	-	.	gene_id "LOC115209071"; ID ""; gene_name "LOC115209071"; transcript_id "G14475.111"; exon_number "6"; uniq_trans_id "G14475.111";
NC_042999.1	PBRI	exon	159976289	159976383	.	-	.	gene_id "LOC115209071"; ID ""; gene_name "LOC115209071"; transcript_id "G14475.111"; exon_number "5"; uniq_trans_id "G14475.111";
NC_042999.1	PBRI	exon	159984157	159984248	.	-	.	gene_id "LOC115209071"; ID ""; gene_name "LOC115209071"; transcript_id "G14475.111"; exon_number "4"; uniq_trans_id "G14475.111";
NC_042999.1	PBRI	exon	159992826	159992949	.	-	.	gene_id "LOC115209071"; ID ""; gene_name "LOC115209071"; transcript_id "G14475.111"; exon_number "3"; uniq_trans_id "G14475.111";
NC_042999.1	PBRI	exon	160040193	160040653	.	-	.	gene_id "LOC115209071"; ID ""; gene_name "LOC115209071"; transcript_id "G14475.111"; exon_number "2"; uniq_trans_id "G14475.111";
NC_042999.1	PBRI	exon	160089910	160090039	.	-	.	gene_id "LOC115209071"; ID ""; gene_name "LOC115209071"; transcript_id "G14475.111"; exon_number "1"; uniq_trans_id "G14475.111";
NC_042999.1	PBRI	transcript	159750365	160041186	.	-	.	gene_id "LOC115209071"; ID ""; gene_name "LOC115209071"; transcript_id "G14475.112"; uniq_trans_id "G14475.112";
NC_042999.1	PBRI	exon	159750365	159751558	.	-	.	gene_id "LOC115209071"; ID ""; gene_name "LOC115209071"; transcript_id "G14475.112"; exon_number "16"; uniq_trans_id "G14475.112";
NC_042999.1	PBRI	exon	159758632	159758716	.	-	.	gene_id "LOC115209071"; ID ""; gene_name "LOC115209071"; transcript_id "G14475.112"; exon_number "15"; uniq_trans_id "G14475.112";
NC_042999.1	PBRI	exon	159876144	159876236	.	-	.	gene_id "LOC115209071"; ID ""; gene_name "LOC115209071"; transcript_id "G14475.112"; exon_number "14"; uniq_trans_id "G14475.112";
NC_042999.1	PBRI	exon	159916793	159916997	.	-	.	gene_id "LOC115209071"; ID ""; gene_name "LOC115209071"; transcript_id "G14475.112"; exon_number "13"; uniq_trans_id "G14475.112";
NC_042999.1	PBRI	exon	159947539	159947663	.	-	.	gene_id "LOC115209071"; ID ""; gene_name "LOC115209071"; transcript_id "G14475.112"; exon_number "12"; uniq_trans_id "G14475.112";
NC_042999.1	PBRI	exon	159948656	159948731	.	-	.	gene_id "LOC115209071"; ID ""; gene_name "LOC115209071"; transcript_id "G14475.112"; exon_number "11"; uniq_trans_id "G14475.112";
NC_042999.1	PBRI	exon	159950642	159950791	.	-	.	gene_id "LOC115209071"; ID ""; gene_name "LOC115209071"; transcript_id "G14475.112"; exon_number "10"; uniq_trans_id "G14475.112";
NC_042999.1	PBRI	exon	159953289	159953369	.	-	.	gene_id "LOC115209071"; ID ""; gene_name "LOC115209071"; transcript_id "G14475.112"; exon_number "9"; uniq_trans_id "G14475.112";
NC_042999.1	PBRI	exon	159958594	159958653	.	-	.	gene_id "LOC115209071"; ID ""; gene_name "LOC115209071"; transcript_id "G14475.112"; exon_number "8"; uniq_trans_id "G14475.112";
NC_042999.1	PBRI	exon	159969154	159969292	.	-	.	gene_id "LOC115209071"; ID ""; gene_name "LOC115209071"; transcript_id "G14475.112"; exon_number "7"; uniq_trans_id "G14475.112";
NC_042999.1	PBRI	exon	159970581	159970703	.	-	.	gene_id "LOC115209071"; ID ""; gene_name "LOC115209071"; transcript_id "G14475.112"; exon_number "6"; uniq_trans_id "G14475.112";
NC_042999.1	PBRI	exon	159973172	159973267	.	-	.	gene_id "LOC115209071"; ID ""; gene_name "LOC115209071"; transcript_id "G14475.112"; exon_number "5"; uniq_trans_id "G14475.112";
NC_042999.1	PBRI	exon	159976289	159976383	.	-	.	gene_id "LOC115209071"; ID ""; gene_name "LOC115209071"; transcript_id "G14475.112"; exon_number "4"; uniq_trans_id "G14475.112";
NC_042999.1	PBRI	exon	159984157	159984248	.	-	.	gene_id "LOC115209071"; ID ""; gene_name "LOC115209071"; transcript_id "G14475.112"; exon_number "3"; uniq_trans_id "G14475.112";
NC_042999.1	PBRI	exon	159992826	159992949	.	-	.	gene_id "LOC115209071"; ID ""; gene_name "LOC115209071"; transcript_id "G14475.112"; exon_number "2"; uniq_trans_id "G14475.112";
NC_042999.1	PBRI	exon	160040193	160041186	.	-	.	gene_id "LOC115209071"; ID ""; gene_name "LOC115209071"; transcript_id "G14475.112"; exon_number "1"; uniq_trans_id "G14475.112";
NC_042999.1	PBRI	transcript	159750365	159761295	.	-	.	gene_id "LOC115209071"; ID ""; gene_name "LOC115209071"; transcript_id "G14475.114"; uniq_trans_id "G14475.114";
NC_042999.1	PBRI	exon	159750365	159751558	.	-	.	gene_id "LOC115209071"; ID ""; gene_name "LOC115209071"; transcript_id "G14475.114"; exon_number "2"; uniq_trans_id "G14475.114";
NC_042999.1	PBRI	exon	159758632	159761295	.	-	.	gene_id "LOC115209071"; ID ""; gene_name "LOC115209071"; transcript_id "G14475.114"; exon_number "1"; uniq_trans_id "G14475.114";
NC_042999.1	PBRI	transcript	159750365	160040288	.	-	.	gene_id "LOC115209071"; ID ""; gene_name "LOC115209071"; transcript_id "G14475.115"; uniq_trans_id "G14475.115";
NC_042999.1	PBRI	exon	159750365	159751558	.	-	.	gene_id "LOC115209071"; ID ""; gene_name "LOC115209071"; transcript_id "G14475.115"; exon_number "18"; uniq_trans_id "G14475.115";
NC_042999.1	PBRI	exon	159876144	159876236	.	-	.	gene_id "LOC115209071"; ID ""; gene_name "LOC115209071"; transcript_id "G14475.115"; exon_number "17"; uniq_trans_id "G14475.115";
NC_042999.1	PBRI	exon	159891070	159891114	.	-	.	gene_id "LOC115209071"; ID ""; gene_name "LOC115209071"; transcript_id "G14475.115"; exon_number "16"; uniq_trans_id "G14475.115";
NC_042999.1	PBRI	exon	159916614	159916646	.	-	.	gene_id "LOC115209071"; ID ""; gene_name "LOC115209071"; transcript_id "G14475.115"; exon_number "15"; uniq_trans_id "G14475.115";
NC_042999.1	PBRI	exon	159916793	159916997	.	-	.	gene_id "LOC115209071"; ID ""; gene_name "LOC115209071"; transcript_id "G14475.115"; exon_number "14"; uniq_trans_id "G14475.115";
NC_042999.1	PBRI	exon	159946533	159946547	.	-	.	gene_id "LOC115209071"; ID ""; gene_name "LOC115209071"; transcript_id "G14475.115"; exon_number "13"; uniq_trans_id "G14475.115";
NC_042999.1	PBRI	exon	159947539	159947663	.	-	.	gene_id "LOC115209071"; ID ""; gene_name "LOC115209071"; transcript_id "G14475.115"; exon_number "12"; uniq_trans_id "G14475.115";
NC_042999.1	PBRI	exon	159948656	159948731	.	-	.	gene_id "LOC115209071"; ID ""; gene_name "LOC115209071"; transcript_id "G14475.115"; exon_number "11"; uniq_trans_id "G14475.115";
NC_042999.1	PBRI	exon	159950642	159950791	.	-	.	gene_id "LOC115209071"; ID ""; gene_name "LOC115209071"; transcript_id "G14475.115"; exon_number "10"; uniq_trans_id "G14475.115";
NC_042999.1	PBRI	exon	159953289	159953369	.	-	.	gene_id "LOC115209071"; ID ""; gene_name "LOC115209071"; transcript_id "G14475.115"; exon_number "9"; uniq_trans_id "G14475.115";
NC_042999.1	PBRI	exon	159958594	159958653	.	-	.	gene_id "LOC115209071"; ID ""; gene_name "LOC115209071"; transcript_id "G14475.115"; exon_number "8"; uniq_trans_id "G14475.115";
NC_042999.1	PBRI	exon	159969154	159969292	.	-	.	gene_id "LOC115209071"; ID ""; gene_name "LOC115209071"; transcript_id "G14475.115"; exon_number "7"; uniq_trans_id "G14475.115";
NC_042999.1	PBRI	exon	159970581	159970703	.	-	.	gene_id "LOC115209071"; ID ""; gene_name "LOC115209071"; transcript_id "G14475.115"; exon_number "6"; uniq_trans_id "G14475.115";
NC_042999.1	PBRI	exon	159973172	159973267	.	-	.	gene_id "LOC115209071"; ID ""; gene_name "LOC115209071"; transcript_id "G14475.115"; exon_number "5"; uniq_trans_id "G14475.115";
NC_042999.1	PBRI	exon	159976289	159976383	.	-	.	gene_id "LOC115209071"; ID ""; gene_name "LOC115209071"; transcript_id "G14475.115"; exon_number "4"; uniq_trans_id "G14475.115";
NC_042999.1	PBRI	exon	159984157	159984248	.	-	.	gene_id "LOC115209071"; ID ""; gene_name "LOC115209071"; transcript_id "G14475.115"; exon_number "3"; uniq_trans_id "G14475.115";
NC_042999.1	PBRI	exon	159992826	159992949	.	-	.	gene_id "LOC115209071"; ID ""; gene_name "LOC115209071"; transcript_id "G14475.115"; exon_number "2"; uniq_trans_id "G14475.115";
NC_042999.1	PBRI	exon	160040193	160040288	.	-	.	gene_id "LOC115209071"; ID ""; gene_name "LOC115209071"; transcript_id "G14475.115"; exon_number "1"; uniq_trans_id "G14475.115";
NC_042999.1	PBRI	transcript	159750365	160041127	.	-	.	gene_id "LOC115209071"; ID ""; gene_name "LOC115209071"; transcript_id "G14475.116"; uniq_trans_id "G14475.116";
NC_042999.1	PBRI	exon	159750365	159751558	.	-	.	gene_id "LOC115209071"; ID ""; gene_name "LOC115209071"; transcript_id "G14475.116"; exon_number "16"; uniq_trans_id "G14475.116";
NC_042999.1	PBRI	exon	159876144	159876236	.	-	.	gene_id "LOC115209071"; ID ""; gene_name "LOC115209071"; transcript_id "G14475.116"; exon_number "15"; uniq_trans_id "G14475.116";
NC_042999.1	PBRI	exon	159916793	159916997	.	-	.	gene_id "LOC115209071"; ID ""; gene_name "LOC115209071"; transcript_id "G14475.116"; exon_number "14"; uniq_trans_id "G14475.116";
NC_042999.1	PBRI	exon	159946533	159946547	.	-	.	gene_id "LOC115209071"; ID ""; gene_name "LOC115209071"; transcript_id "G14475.116"; exon_number "13"; uniq_trans_id "G14475.116";
NC_042999.1	PBRI	exon	159947539	159947663	.	-	.	gene_id "LOC115209071"; ID ""; gene_name "LOC115209071"; transcript_id "G14475.116"; exon_number "12"; uniq_trans_id "G14475.116";
NC_042999.1	PBRI	exon	159948656	159948731	.	-	.	gene_id "LOC115209071"; ID ""; gene_name "LOC115209071"; transcript_id "G14475.116"; exon_number "11"; uniq_trans_id "G14475.116";
NC_042999.1	PBRI	exon	159950642	159950791	.	-	.	gene_id "LOC115209071"; ID ""; gene_name "LOC115209071"; transcript_id "G14475.116"; exon_number "10"; uniq_trans_id "G14475.116";
NC_042999.1	PBRI	exon	159953289	159953369	.	-	.	gene_id "LOC115209071"; ID ""; gene_name "LOC115209071"; transcript_id "G14475.116"; exon_number "9"; uniq_trans_id "G14475.116";
NC_042999.1	PBRI	exon	159958594	159958653	.	-	.	gene_id "LOC115209071"; ID ""; gene_name "LOC115209071"; transcript_id "G14475.116"; exon_number "8"; uniq_trans_id "G14475.116";
NC_042999.1	PBRI	exon	159969154	159969292	.	-	.	gene_id "LOC115209071"; ID ""; gene_name "LOC115209071"; transcript_id "G14475.116"; exon_number "7"; uniq_trans_id "G14475.116";
NC_042999.1	PBRI	exon	159970581	159970703	.	-	.	gene_id "LOC115209071"; ID ""; gene_name "LOC115209071"; transcript_id "G14475.116"; exon_number "6"; uniq_trans_id "G14475.116";
NC_042999.1	PBRI	exon	159973172	159973267	.	-	.	gene_id "LOC115209071"; ID ""; gene_name "LOC115209071"; transcript_id "G14475.116"; exon_number "5"; uniq_trans_id "G14475.116";
NC_042999.1	PBRI	exon	159976289	159976383	.	-	.	gene_id "LOC115209071"; ID ""; gene_name "LOC115209071"; transcript_id "G14475.116"; exon_number "4"; uniq_trans_id "G14475.116";
NC_042999.1	PBRI	exon	159984157	159984248	.	-	.	gene_id "LOC115209071"; ID ""; gene_name "LOC115209071"; transcript_id "G14475.116"; exon_number "3"; uniq_trans_id "G14475.116";
NC_042999.1	PBRI	exon	159992826	159992949	.	-	.	gene_id "LOC115209071"; ID ""; gene_name "LOC115209071"; transcript_id "G14475.116"; exon_number "2"; uniq_trans_id "G14475.116";
NC_042999.1	PBRI	exon	160040193	160041127	.	-	.	gene_id "LOC115209071"; ID ""; gene_name "LOC115209071"; transcript_id "G14475.116"; exon_number "1"; uniq_trans_id "G14475.116";
NC_042999.1	PBRI	transcript	159750365	159758696	.	-	.	gene_id "LOC115209071"; ID ""; gene_name "LOC115209071"; transcript_id "G14475.119"; uniq_trans_id "G14475.119";
NC_042999.1	PBRI	exon	159750365	159755808	.	-	.	gene_id "LOC115209071"; ID ""; gene_name "LOC115209071"; transcript_id "G14475.119"; exon_number "2"; uniq_trans_id "G14475.119";
NC_042999.1	PBRI	exon	159758632	159758696	.	-	.	gene_id "LOC115209071"; ID ""; gene_name "LOC115209071"; transcript_id "G14475.119"; exon_number "1"; uniq_trans_id "G14475.119";
NC_042999.1	PBRI	transcript	159750365	160090052	.	-	.	gene_id "LOC115209071"; ID ""; gene_name "LOC115209071"; transcript_id "G14475.13"; uniq_trans_id "G14475.13";
NC_042999.1	PBRI	exon	159750365	159751558	.	-	.	gene_id "LOC115209071"; ID ""; gene_name "LOC115209071"; transcript_id "G14475.13"; exon_number "23"; uniq_trans_id "G14475.13";
NC_042999.1	PBRI	exon	159755754	159755808	.	-	.	gene_id "LOC115209071"; ID ""; gene_name "LOC115209071"; transcript_id "G14475.13"; exon_number "22"; uniq_trans_id "G14475.13";
NC_042999.1	PBRI	exon	159758632	159758716	.	-	.	gene_id "LOC115209071"; ID ""; gene_name "LOC115209071"; transcript_id "G14475.13"; exon_number "21"; uniq_trans_id "G14475.13";
NC_042999.1	PBRI	exon	159769651	159769668	.	-	.	gene_id "LOC115209071"; ID ""; gene_name "LOC115209071"; transcript_id "G14475.13"; exon_number "20"; uniq_trans_id "G14475.13";
NC_042999.1	PBRI	exon	159796468	159796485	.	-	.	gene_id "LOC115209071"; ID ""; gene_name "LOC115209071"; transcript_id "G14475.13"; exon_number "19"; uniq_trans_id "G14475.13";
NC_042999.1	PBRI	exon	159805782	159805856	.	-	.	gene_id "LOC115209071"; ID ""; gene_name "LOC115209071"; transcript_id "G14475.13"; exon_number "18"; uniq_trans_id "G14475.13";
NC_042999.1	PBRI	exon	159876144	159876236	.	-	.	gene_id "LOC115209071"; ID ""; gene_name "LOC115209071"; transcript_id "G14475.13"; exon_number "17"; uniq_trans_id "G14475.13";
NC_042999.1	PBRI	exon	159891070	159891114	.	-	.	gene_id "LOC115209071"; ID ""; gene_name "LOC115209071"; transcript_id "G14475.13"; exon_number "16"; uniq_trans_id "G14475.13";
NC_042999.1	PBRI	exon	159916793	159916997	.	-	.	gene_id "LOC115209071"; ID ""; gene_name "LOC115209071"; transcript_id "G14475.13"; exon_number "15"; uniq_trans_id "G14475.13";
NC_042999.1	PBRI	exon	159946533	159946547	.	-	.	gene_id "LOC115209071"; ID ""; gene_name "LOC115209071"; transcript_id "G14475.13"; exon_number "14"; uniq_trans_id "G14475.13";
NC_042999.1	PBRI	exon	159947539	159947663	.	-	.	gene_id "LOC115209071"; ID ""; gene_name "LOC115209071"; transcript_id "G14475.13"; exon_number "13"; uniq_trans_id "G14475.13";
NC_042999.1	PBRI	exon	159948656	159948731	.	-	.	gene_id "LOC115209071"; ID ""; gene_name "LOC115209071"; transcript_id "G14475.13"; exon_number "12"; uniq_trans_id "G14475.13";
NC_042999.1	PBRI	exon	159950642	159950791	.	-	.	gene_id "LOC115209071"; ID ""; gene_name "LOC115209071"; transcript_id "G14475.13"; exon_number "11"; uniq_trans_id "G14475.13";
NC_042999.1	PBRI	exon	159953289	159953369	.	-	.	gene_id "LOC115209071"; ID ""; gene_name "LOC115209071"; transcript_id "G14475.13"; exon_number "10"; uniq_trans_id "G14475.13";
NC_042999.1	PBRI	exon	159958594	159958653	.	-	.	gene_id "LOC115209071"; ID ""; gene_name "LOC115209071"; transcript_id "G14475.13"; exon_number "9"; uniq_trans_id "G14475.13";
NC_042999.1	PBRI	exon	159969154	159969292	.	-	.	gene_id "LOC115209071"; ID ""; gene_name "LOC115209071"; transcript_id "G14475.13"; exon_number "8"; uniq_trans_id "G14475.13";
NC_042999.1	PBRI	exon	159970581	159970703	.	-	.	gene_id "LOC115209071"; ID ""; gene_name "LOC115209071"; transcript_id "G14475.13"; exon_number "7"; uniq_trans_id "G14475.13";
NC_042999.1	PBRI	exon	159973172	159973267	.	-	.	gene_id "LOC115209071"; ID ""; gene_name "LOC115209071"; transcript_id "G14475.13"; exon_number "6"; uniq_trans_id "G14475.13";
NC_042999.1	PBRI	exon	159976289	159976383	.	-	.	gene_id "LOC115209071"; ID ""; gene_name "LOC115209071"; transcript_id "G14475.13"; exon_number "5"; uniq_trans_id "G14475.13";
NC_042999.1	PBRI	exon	159984157	159984248	.	-	.	gene_id "LOC115209071"; ID ""; gene_name "LOC115209071"; transcript_id "G14475.13"; exon_number "4"; uniq_trans_id "G14475.13";
NC_042999.1	PBRI	exon	159992826	159992949	.	-	.	gene_id "LOC115209071"; ID ""; gene_name "LOC115209071"; transcript_id "G14475.13"; exon_number "3"; uniq_trans_id "G14475.13";
NC_042999.1	PBRI	exon	160040193	160040653	.	-	.	gene_id "LOC115209071"; ID ""; gene_name "LOC115209071"; transcript_id "G14475.13"; exon_number "2"; uniq_trans_id "G14475.13";
NC_042999.1	PBRI	exon	160089910	160090052	.	-	.	gene_id "LOC115209071"; ID ""; gene_name "LOC115209071"; transcript_id "G14475.13"; exon_number "1"; uniq_trans_id "G14475.13";
NC_042999.1	PBRI	transcript	159750365	160090039	.	-	.	gene_id "LOC115209071"; ID ""; gene_name "LOC115209071"; transcript_id "G14475.14"; uniq_trans_id "G14475.14";
NC_042999.1	PBRI	exon	159750365	159751558	.	-	.	gene_id "LOC115209071"; ID ""; gene_name "LOC115209071"; transcript_id "G14475.14"; exon_number "22"; uniq_trans_id "G14475.14";
NC_042999.1	PBRI	exon	159755754	159755808	.	-	.	gene_id "LOC115209071"; ID ""; gene_name "LOC115209071"; transcript_id "G14475.14"; exon_number "21"; uniq_trans_id "G14475.14";
NC_042999.1	PBRI	exon	159758632	159758716	.	-	.	gene_id "LOC115209071"; ID ""; gene_name "LOC115209071"; transcript_id "G14475.14"; exon_number "20"; uniq_trans_id "G14475.14";
NC_042999.1	PBRI	exon	159769651	159769668	.	-	.	gene_id "LOC115209071"; ID ""; gene_name "LOC115209071"; transcript_id "G14475.14"; exon_number "19"; uniq_trans_id "G14475.14";
NC_042999.1	PBRI	exon	159796468	159796485	.	-	.	gene_id "LOC115209071"; ID ""; gene_name "LOC115209071"; transcript_id "G14475.14"; exon_number "18"; uniq_trans_id "G14475.14";
NC_042999.1	PBRI	exon	159805782	159805856	.	-	.	gene_id "LOC115209071"; ID ""; gene_name "LOC115209071"; transcript_id "G14475.14"; exon_number "17"; uniq_trans_id "G14475.14";
NC_042999.1	PBRI	exon	159876144	159876236	.	-	.	gene_id "LOC115209071"; ID ""; gene_name "LOC115209071"; transcript_id "G14475.14"; exon_number "16"; uniq_trans_id "G14475.14";
NC_042999.1	PBRI	exon	159891070	159891114	.	-	.	gene_id "LOC115209071"; ID ""; gene_name "LOC115209071"; transcript_id "G14475.14"; exon_number "15"; uniq_trans_id "G14475.14";
NC_042999.1	PBRI	exon	159916793	159916997	.	-	.	gene_id "LOC115209071"; ID ""; gene_name "LOC115209071"; transcript_id "G14475.14"; exon_number "14"; uniq_trans_id "G14475.14";
NC_042999.1	PBRI	exon	159947539	159947663	.	-	.	gene_id "LOC115209071"; ID ""; gene_name "LOC115209071"; transcript_id "G14475.14"; exon_number "13"; uniq_trans_id "G14475.14";
NC_042999.1	PBRI	exon	159948656	159948731	.	-	.	gene_id "LOC115209071"; ID ""; gene_name "LOC115209071"; transcript_id "G14475.14"; exon_number "12"; uniq_trans_id "G14475.14";
```
