## Supplementary material for "Cell type diversity in a developing octopus brain": Supplementary Data 1.gtf (part 80 of 491)

```
NC_042999.1	PBRI	exon	159950642	159950791	.	-	.	gene_id "LOC115209071"; ID ""; gene_name "LOC115209071"; transcript_id "G14475.14"; exon_number "11"; uniq_trans_id "G14475.14";
NC_042999.1	PBRI	exon	159953160	159953369	.	-	.	gene_id "LOC115209071"; ID ""; gene_name "LOC115209071"; transcript_id "G14475.14"; exon_number "10"; uniq_trans_id "G14475.14";
NC_042999.1	PBRI	exon	159958594	159958653	.	-	.	gene_id "LOC115209071"; ID ""; gene_name "LOC115209071"; transcript_id "G14475.14"; exon_number "9"; uniq_trans_id "G14475.14";
NC_042999.1	PBRI	exon	159969154	159969292	.	-	.	gene_id "LOC115209071"; ID ""; gene_name "LOC115209071"; transcript_id "G14475.14"; exon_number "8"; uniq_trans_id "G14475.14";
NC_042999.1	PBRI	exon	159970581	159970703	.	-	.	gene_id "LOC115209071"; ID ""; gene_name "LOC115209071"; transcript_id "G14475.14"; exon_number "7"; uniq_trans_id "G14475.14";
NC_042999.1	PBRI	exon	159973172	159973267	.	-	.	gene_id "LOC115209071"; ID ""; gene_name "LOC115209071"; transcript_id "G14475.14"; exon_number "6"; uniq_trans_id "G14475.14";
NC_042999.1	PBRI	exon	159976289	159976383	.	-	.	gene_id "LOC115209071"; ID ""; gene_name "LOC115209071"; transcript_id "G14475.14"; exon_number "5"; uniq_trans_id "G14475.14";
NC_042999.1	PBRI	exon	159984157	159984248	.	-	.	gene_id "LOC115209071"; ID ""; gene_name "LOC115209071"; transcript_id "G14475.14"; exon_number "4"; uniq_trans_id "G14475.14";
NC_042999.1	PBRI	exon	159992826	159992949	.	-	.	gene_id "LOC115209071"; ID ""; gene_name "LOC115209071"; transcript_id "G14475.14"; exon_number "3"; uniq_trans_id "G14475.14";
NC_042999.1	PBRI	exon	160040193	160040653	.	-	.	gene_id "LOC115209071"; ID ""; gene_name "LOC115209071"; transcript_id "G14475.14"; exon_number "2"; uniq_trans_id "G14475.14";
NC_042999.1	PBRI	exon	160089910	160090039	.	-	.	gene_id "LOC115209071"; ID ""; gene_name "LOC115209071"; transcript_id "G14475.14"; exon_number "1"; uniq_trans_id "G14475.14";
NC_042999.1	PBRI	transcript	159750365	160090055	.	-	.	gene_id "LOC115209071"; ID ""; gene_name "LOC115209071"; transcript_id "G14475.15"; uniq_trans_id "G14475.15";
NC_042999.1	PBRI	exon	159750365	159751558	.	-	.	gene_id "LOC115209071"; ID ""; gene_name "LOC115209071"; transcript_id "G14475.15"; exon_number "22"; uniq_trans_id "G14475.15";
NC_042999.1	PBRI	exon	159755754	159755808	.	-	.	gene_id "LOC115209071"; ID ""; gene_name "LOC115209071"; transcript_id "G14475.15"; exon_number "21"; uniq_trans_id "G14475.15";
NC_042999.1	PBRI	exon	159758632	159758716	.	-	.	gene_id "LOC115209071"; ID ""; gene_name "LOC115209071"; transcript_id "G14475.15"; exon_number "20"; uniq_trans_id "G14475.15";
NC_042999.1	PBRI	exon	159769651	159769668	.	-	.	gene_id "LOC115209071"; ID ""; gene_name "LOC115209071"; transcript_id "G14475.15"; exon_number "19"; uniq_trans_id "G14475.15";
NC_042999.1	PBRI	exon	159796468	159796485	.	-	.	gene_id "LOC115209071"; ID ""; gene_name "LOC115209071"; transcript_id "G14475.15"; exon_number "18"; uniq_trans_id "G14475.15";
NC_042999.1	PBRI	exon	159805782	159805856	.	-	.	gene_id "LOC115209071"; ID ""; gene_name "LOC115209071"; transcript_id "G14475.15"; exon_number "17"; uniq_trans_id "G14475.15";
NC_042999.1	PBRI	exon	159876144	159876236	.	-	.	gene_id "LOC115209071"; ID ""; gene_name "LOC115209071"; transcript_id "G14475.15"; exon_number "16"; uniq_trans_id "G14475.15";
NC_042999.1	PBRI	exon	159891070	159891114	.	-	.	gene_id "LOC115209071"; ID ""; gene_name "LOC115209071"; transcript_id "G14475.15"; exon_number "15"; uniq_trans_id "G14475.15";
NC_042999.1	PBRI	exon	159916793	159916997	.	-	.	gene_id "LOC115209071"; ID ""; gene_name "LOC115209071"; transcript_id "G14475.15"; exon_number "14"; uniq_trans_id "G14475.15";
NC_042999.1	PBRI	exon	159947539	159947663	.	-	.	gene_id "LOC115209071"; ID ""; gene_name "LOC115209071"; transcript_id "G14475.15"; exon_number "13"; uniq_trans_id "G14475.15";
NC_042999.1	PBRI	exon	159948656	159948731	.	-	.	gene_id "LOC115209071"; ID ""; gene_name "LOC115209071"; transcript_id "G14475.15"; exon_number "12"; uniq_trans_id "G14475.15";
NC_042999.1	PBRI	exon	159950642	159950791	.	-	.	gene_id "LOC115209071"; ID ""; gene_name "LOC115209071"; transcript_id "G14475.15"; exon_number "11"; uniq_trans_id "G14475.15";
NC_042999.1	PBRI	exon	159953289	159953369	.	-	.	gene_id "LOC115209071"; ID ""; gene_name "LOC115209071"; transcript_id "G14475.15"; exon_number "10"; uniq_trans_id "G14475.15";
NC_042999.1	PBRI	exon	159958594	159958653	.	-	.	gene_id "LOC115209071"; ID ""; gene_name "LOC115209071"; transcript_id "G14475.15"; exon_number "9"; uniq_trans_id "G14475.15";
NC_042999.1	PBRI	exon	159969154	159969292	.	-	.	gene_id "LOC115209071"; ID ""; gene_name "LOC115209071"; transcript_id "G14475.15"; exon_number "8"; uniq_trans_id "G14475.15";
NC_042999.1	PBRI	exon	159970581	159970703	.	-	.	gene_id "LOC115209071"; ID ""; gene_name "LOC115209071"; transcript_id "G14475.15"; exon_number "7"; uniq_trans_id "G14475.15";
NC_042999.1	PBRI	exon	159973172	159973267	.	-	.	gene_id "LOC115209071"; ID ""; gene_name "LOC115209071"; transcript_id "G14475.15"; exon_number "6"; uniq_trans_id "G14475.15";
NC_042999.1	PBRI	exon	159976289	159976383	.	-	.	gene_id "LOC115209071"; ID ""; gene_name "LOC115209071"; transcript_id "G14475.15"; exon_number "5"; uniq_trans_id "G14475.15";
NC_042999.1	PBRI	exon	159984157	159984248	.	-	.	gene_id "LOC115209071"; ID ""; gene_name "LOC115209071"; transcript_id "G14475.15"; exon_number "4"; uniq_trans_id "G14475.15";
NC_042999.1	PBRI	exon	159992826	159992949	.	-	.	gene_id "LOC115209071"; ID ""; gene_name "LOC115209071"; transcript_id "G14475.15"; exon_number "3"; uniq_trans_id "G14475.15";
NC_042999.1	PBRI	exon	160040193	160040653	.	-	.	gene_id "LOC115209071"; ID ""; gene_name "LOC115209071"; transcript_id "G14475.15"; exon_number "2"; uniq_trans_id "G14475.15";
NC_042999.1	PBRI	exon	160089910	160090055	.	-	.	gene_id "LOC115209071"; ID ""; gene_name "LOC115209071"; transcript_id "G14475.15"; exon_number "1"; uniq_trans_id "G14475.15";
NC_042999.1	PBRI	transcript	159750365	160090035	.	-	.	gene_id "LOC115209071"; ID ""; gene_name "LOC115209071"; transcript_id "G14475.16"; uniq_trans_id "G14475.16";
NC_042999.1	PBRI	exon	159750365	159751558	.	-	.	gene_id "LOC115209071"; ID ""; gene_name "LOC115209071"; transcript_id "G14475.16"; exon_number "23"; uniq_trans_id "G14475.16";
NC_042999.1	PBRI	exon	159755754	159755808	.	-	.	gene_id "LOC115209071"; ID ""; gene_name "LOC115209071"; transcript_id "G14475.16"; exon_number "22"; uniq_trans_id "G14475.16";
NC_042999.1	PBRI	exon	159758632	159758716	.	-	.	gene_id "LOC115209071"; ID ""; gene_name "LOC115209071"; transcript_id "G14475.16"; exon_number "21"; uniq_trans_id "G14475.16";
NC_042999.1	PBRI	exon	159769651	159769668	.	-	.	gene_id "LOC115209071"; ID ""; gene_name "LOC115209071"; transcript_id "G14475.16"; exon_number "20"; uniq_trans_id "G14475.16";
NC_042999.1	PBRI	exon	159805782	159805856	.	-	.	gene_id "LOC115209071"; ID ""; gene_name "LOC115209071"; transcript_id "G14475.16"; exon_number "19"; uniq_trans_id "G14475.16";
NC_042999.1	PBRI	exon	159876144	159876236	.	-	.	gene_id "LOC115209071"; ID ""; gene_name "LOC115209071"; transcript_id "G14475.16"; exon_number "18"; uniq_trans_id "G14475.16";
NC_042999.1	PBRI	exon	159891070	159891114	.	-	.	gene_id "LOC115209071"; ID ""; gene_name "LOC115209071"; transcript_id "G14475.16"; exon_number "17"; uniq_trans_id "G14475.16";
NC_042999.1	PBRI	exon	159916614	159916646	.	-	.	gene_id "LOC115209071"; ID ""; gene_name "LOC115209071"; transcript_id "G14475.16"; exon_number "16"; uniq_trans_id "G14475.16";
NC_042999.1	PBRI	exon	159916793	159916997	.	-	.	gene_id "LOC115209071"; ID ""; gene_name "LOC115209071"; transcript_id "G14475.16"; exon_number "15"; uniq_trans_id "G14475.16";
NC_042999.1	PBRI	exon	159946533	159946547	.	-	.	gene_id "LOC115209071"; ID ""; gene_name "LOC115209071"; transcript_id "G14475.16"; exon_number "14"; uniq_trans_id "G14475.16";
NC_042999.1	PBRI	exon	159947539	159947663	.	-	.	gene_id "LOC115209071"; ID ""; gene_name "LOC115209071"; transcript_id "G14475.16"; exon_number "13"; uniq_trans_id "G14475.16";
NC_042999.1	PBRI	exon	159948656	159948731	.	-	.	gene_id "LOC115209071"; ID ""; gene_name "LOC115209071"; transcript_id "G14475.16"; exon_number "12"; uniq_trans_id "G14475.16";
NC_042999.1	PBRI	exon	159950642	159950791	.	-	.	gene_id "LOC115209071"; ID ""; gene_name "LOC115209071"; transcript_id "G14475.16"; exon_number "11"; uniq_trans_id "G14475.16";
NC_042999.1	PBRI	exon	159953289	159953369	.	-	.	gene_id "LOC115209071"; ID ""; gene_name "LOC115209071"; transcript_id "G14475.16"; exon_number "10"; uniq_trans_id "G14475.16";
NC_042999.1	PBRI	exon	159958594	159958653	.	-	.	gene_id "LOC115209071"; ID ""; gene_name "LOC115209071"; transcript_id "G14475.16"; exon_number "9"; uniq_trans_id "G14475.16";
NC_042999.1	PBRI	exon	159969154	159969292	.	-	.	gene_id "LOC115209071"; ID ""; gene_name "LOC115209071"; transcript_id "G14475.16"; exon_number "8"; uniq_trans_id "G14475.16";
NC_042999.1	PBRI	exon	159970581	159970703	.	-	.	gene_id "LOC115209071"; ID ""; gene_name "LOC115209071"; transcript_id "G14475.16"; exon_number "7"; uniq_trans_id "G14475.16";
NC_042999.1	PBRI	exon	159973172	159973267	.	-	.	gene_id "LOC115209071"; ID ""; gene_name "LOC115209071"; transcript_id "G14475.16"; exon_number "6"; uniq_trans_id "G14475.16";
NC_042999.1	PBRI	exon	159976289	159976383	.	-	.	gene_id "LOC115209071"; ID ""; gene_name "LOC115209071"; transcript_id "G14475.16"; exon_number "5"; uniq_trans_id "G14475.16";
NC_042999.1	PBRI	exon	159984157	159984248	.	-	.	gene_id "LOC115209071"; ID ""; gene_name "LOC115209071"; transcript_id "G14475.16"; exon_number "4"; uniq_trans_id "G14475.16";
NC_042999.1	PBRI	exon	159992826	159992949	.	-	.	gene_id "LOC115209071"; ID ""; gene_name "LOC115209071"; transcript_id "G14475.16"; exon_number "3"; uniq_trans_id "G14475.16";
NC_042999.1	PBRI	exon	160040193	160040653	.	-	.	gene_id "LOC115209071"; ID ""; gene_name "LOC115209071"; transcript_id "G14475.16"; exon_number "2"; uniq_trans_id "G14475.16";
NC_042999.1	PBRI	exon	160089910	160090035	.	-	.	gene_id "LOC115209071"; ID ""; gene_name "LOC115209071"; transcript_id "G14475.16"; exon_number "1"; uniq_trans_id "G14475.16";
NC_042999.1	PBRI	transcript	159750365	160041127	.	-	.	gene_id "LOC115209071"; ID ""; gene_name "LOC115209071"; transcript_id "G14475.17"; uniq_trans_id "G14475.17";
NC_042999.1	PBRI	exon	159750365	159751558	.	-	.	gene_id "LOC115209071"; ID ""; gene_name "LOC115209071"; transcript_id "G14475.17"; exon_number "22"; uniq_trans_id "G14475.17";
NC_042999.1	PBRI	exon	159755754	159755808	.	-	.	gene_id "LOC115209071"; ID ""; gene_name "LOC115209071"; transcript_id "G14475.17"; exon_number "21"; uniq_trans_id "G14475.17";
NC_042999.1	PBRI	exon	159758632	159758716	.	-	.	gene_id "LOC115209071"; ID ""; gene_name "LOC115209071"; transcript_id "G14475.17"; exon_number "20"; uniq_trans_id "G14475.17";
NC_042999.1	PBRI	exon	159769651	159769668	.	-	.	gene_id "LOC115209071"; ID ""; gene_name "LOC115209071"; transcript_id "G14475.17"; exon_number "19"; uniq_trans_id "G14475.17";
NC_042999.1	PBRI	exon	159805782	159805856	.	-	.	gene_id "LOC115209071"; ID ""; gene_name "LOC115209071"; transcript_id "G14475.17"; exon_number "18"; uniq_trans_id "G14475.17";
NC_042999.1	PBRI	exon	159876144	159876236	.	-	.	gene_id "LOC115209071"; ID ""; gene_name "LOC115209071"; transcript_id "G14475.17"; exon_number "17"; uniq_trans_id "G14475.17";
NC_042999.1	PBRI	exon	159891070	159891114	.	-	.	gene_id "LOC115209071"; ID ""; gene_name "LOC115209071"; transcript_id "G14475.17"; exon_number "16"; uniq_trans_id "G14475.17";
NC_042999.1	PBRI	exon	159916614	159916646	.	-	.	gene_id "LOC115209071"; ID ""; gene_name "LOC115209071"; transcript_id "G14475.17"; exon_number "15"; uniq_trans_id "G14475.17";
NC_042999.1	PBRI	exon	159916793	159916997	.	-	.	gene_id "LOC115209071"; ID ""; gene_name "LOC115209071"; transcript_id "G14475.17"; exon_number "14"; uniq_trans_id "G14475.17";
NC_042999.1	PBRI	exon	159946533	159946547	.	-	.	gene_id "LOC115209071"; ID ""; gene_name "LOC115209071"; transcript_id "G14475.17"; exon_number "13"; uniq_trans_id "G14475.17";
NC_042999.1	PBRI	exon	159947539	159947663	.	-	.	gene_id "LOC115209071"; ID ""; gene_name "LOC115209071"; transcript_id "G14475.17"; exon_number "12"; uniq_trans_id "G14475.17";
NC_042999.1	PBRI	exon	159948656	159948731	.	-	.	gene_id "LOC115209071"; ID ""; gene_name "LOC115209071"; transcript_id "G14475.17"; exon_number "11"; uniq_trans_id "G14475.17";
NC_042999.1	PBRI	exon	159950642	159950791	.	-	.	gene_id "LOC115209071"; ID ""; gene_name "LOC115209071"; transcript_id "G14475.17"; exon_number "10"; uniq_trans_id "G14475.17";
NC_042999.1	PBRI	exon	159953289	159953369	.	-	.	gene_id "LOC115209071"; ID ""; gene_name "LOC115209071"; transcript_id "G14475.17"; exon_number "9"; uniq_trans_id "G14475.17";
NC_042999.1	PBRI	exon	159958594	159958653	.	-	.	gene_id "LOC115209071"; ID ""; gene_name "LOC115209071"; transcript_id "G14475.17"; exon_number "8"; uniq_trans_id "G14475.17";
NC_042999.1	PBRI	exon	159969154	159969292	.	-	.	gene_id "LOC115209071"; ID ""; gene_name "LOC115209071"; transcript_id "G14475.17"; exon_number "7"; uniq_trans_id "G14475.17";
NC_042999.1	PBRI	exon	159970581	159970703	.	-	.	gene_id "LOC115209071"; ID ""; gene_name "LOC115209071"; transcript_id "G14475.17"; exon_number "6"; uniq_trans_id "G14475.17";
NC_042999.1	PBRI	exon	159973172	159973267	.	-	.	gene_id "LOC115209071"; ID ""; gene_name "LOC115209071"; transcript_id "G14475.17"; exon_number "5"; uniq_trans_id "G14475.17";
NC_042999.1	PBRI	exon	159976289	159976383	.	-	.	gene_id "LOC115209071"; ID ""; gene_name "LOC115209071"; transcript_id "G14475.17"; exon_number "4"; uniq_trans_id "G14475.17";
NC_042999.1	PBRI	exon	159984157	159984248	.	-	.	gene_id "LOC115209071"; ID ""; gene_name "LOC115209071"; transcript_id "G14475.17"; exon_number "3"; uniq_trans_id "G14475.17";
NC_042999.1	PBRI	exon	159992826	159992949	.	-	.	gene_id "LOC115209071"; ID ""; gene_name "LOC115209071"; transcript_id "G14475.17"; exon_number "2"; uniq_trans_id "G14475.17";
NC_042999.1	PBRI	exon	160040193	160041127	.	-	.	gene_id "LOC115209071"; ID ""; gene_name "LOC115209071"; transcript_id "G14475.17"; exon_number "1"; uniq_trans_id "G14475.17";
NC_042999.1	PBRI	transcript	159750365	160090039	.	-	.	gene_id "LOC115209071"; ID ""; gene_name "LOC115209071"; transcript_id "G14475.18"; uniq_trans_id "G14475.18";
NC_042999.1	PBRI	exon	159750365	159751558	.	-	.	gene_id "LOC115209071"; ID ""; gene_name "LOC115209071"; transcript_id "G14475.18"; exon_number "22"; uniq_trans_id "G14475.18";
NC_042999.1	PBRI	exon	159755754	159755808	.	-	.	gene_id "LOC115209071"; ID ""; gene_name "LOC115209071"; transcript_id "G14475.18"; exon_number "21"; uniq_trans_id "G14475.18";
NC_042999.1	PBRI	exon	159758632	159758716	.	-	.	gene_id "LOC115209071"; ID ""; gene_name "LOC115209071"; transcript_id "G14475.18"; exon_number "20"; uniq_trans_id "G14475.18";
NC_042999.1	PBRI	exon	159769651	159769668	.	-	.	gene_id "LOC115209071"; ID ""; gene_name "LOC115209071"; transcript_id "G14475.18"; exon_number "19"; uniq_trans_id "G14475.18";
NC_042999.1	PBRI	exon	159805782	159805856	.	-	.	gene_id "LOC115209071"; ID ""; gene_name "LOC115209071"; transcript_id "G14475.18"; exon_number "18"; uniq_trans_id "G14475.18";
NC_042999.1	PBRI	exon	159876144	159876236	.	-	.	gene_id "LOC115209071"; ID ""; gene_name "LOC115209071"; transcript_id "G14475.18"; exon_number "17"; uniq_trans_id "G14475.18";
NC_042999.1	PBRI	exon	159891070	159891114	.	-	.	gene_id "LOC115209071"; ID ""; gene_name "LOC115209071"; transcript_id "G14475.18"; exon_number "16"; uniq_trans_id "G14475.18";
NC_042999.1	PBRI	exon	159916614	159916646	.	-	.	gene_id "LOC115209071"; ID ""; gene_name "LOC115209071"; transcript_id "G14475.18"; exon_number "15"; uniq_trans_id "G14475.18";
NC_042999.1	PBRI	exon	159916793	159916997	.	-	.	gene_id "LOC115209071"; ID ""; gene_name "LOC115209071"; transcript_id "G14475.18"; exon_number "14"; uniq_trans_id "G14475.18";
NC_042999.1	PBRI	exon	159947539	159947663	.	-	.	gene_id "LOC115209071"; ID ""; gene_name "LOC115209071"; transcript_id "G14475.18"; exon_number "13"; uniq_trans_id "G14475.18";
NC_042999.1	PBRI	exon	159948656	159948731	.	-	.	gene_id "LOC115209071"; ID ""; gene_name "LOC115209071"; transcript_id "G14475.18"; exon_number "12"; uniq_trans_id "G14475.18";
NC_042999.1	PBRI	exon	159950642	159950791	.	-	.	gene_id "LOC115209071"; ID ""; gene_name "LOC115209071"; transcript_id "G14475.18"; exon_number "11"; uniq_trans_id "G14475.18";
NC_042999.1	PBRI	exon	159953289	159953369	.	-	.	gene_id "LOC115209071"; ID ""; gene_name "LOC115209071"; transcript_id "G14475.18"; exon_number "10"; uniq_trans_id "G14475.18";
NC_042999.1	PBRI	exon	159958594	159958653	.	-	.	gene_id "LOC115209071"; ID ""; gene_name "LOC115209071"; transcript_id "G14475.18"; exon_number "9"; uniq_trans_id "G14475.18";
NC_042999.1	PBRI	exon	159969154	159969292	.	-	.	gene_id "LOC115209071"; ID ""; gene_name "LOC115209071"; transcript_id "G14475.18"; exon_number "8"; uniq_trans_id "G14475.18";
NC_042999.1	PBRI	exon	159970581	159970703	.	-	.	gene_id "LOC115209071"; ID ""; gene_name "LOC115209071"; transcript_id "G14475.18"; exon_number "7"; uniq_trans_id "G14475.18";
NC_042999.1	PBRI	exon	159973172	159973267	.	-	.	gene_id "LOC115209071"; ID ""; gene_name "LOC115209071"; transcript_id "G14475.18"; exon_number "6"; uniq_trans_id "G14475.18";
NC_042999.1	PBRI	exon	159976289	159976383	.	-	.	gene_id "LOC115209071"; ID ""; gene_name "LOC115209071"; transcript_id "G14475.18"; exon_number "5"; uniq_trans_id "G14475.18";
NC_042999.1	PBRI	exon	159984157	159984248	.	-	.	gene_id "LOC115209071"; ID ""; gene_name "LOC115209071"; transcript_id "G14475.18"; exon_number "4"; uniq_trans_id "G14475.18";
NC_042999.1	PBRI	exon	159992826	159992949	.	-	.	gene_id "LOC115209071"; ID ""; gene_name "LOC115209071"; transcript_id "G14475.18"; exon_number "3"; uniq_trans_id "G14475.18";
NC_042999.1	PBRI	exon	160040193	160040653	.	-	.	gene_id "LOC115209071"; ID ""; gene_name "LOC115209071"; transcript_id "G14475.18"; exon_number "2"; uniq_trans_id "G14475.18";
NC_042999.1	PBRI	exon	160089910	160090039	.	-	.	gene_id "LOC115209071"; ID ""; gene_name "LOC115209071"; transcript_id "G14475.18"; exon_number "1"; uniq_trans_id "G14475.18";
NC_042999.1	PBRI	transcript	159833477	160090057	.	-	.	gene_id "LOC115209071"; ID ""; gene_name "LOC115209071"; transcript_id "G14475.186"; uniq_trans_id "G14475.186";
NC_042999.1	PBRI	exon	159833477	159834798	.	-	.	gene_id "LOC115209071"; ID ""; gene_name "LOC115209071"; transcript_id "G14475.186"; exon_number "17"; uniq_trans_id "G14475.186";
NC_042999.1	PBRI	exon	159876144	159876236	.	-	.	gene_id "LOC115209071"; ID ""; gene_name "LOC115209071"; transcript_id "G14475.186"; exon_number "16"; uniq_trans_id "G14475.186";
NC_042999.1	PBRI	exon	159891070	159891114	.	-	.	gene_id "LOC115209071"; ID ""; gene_name "LOC115209071"; transcript_id "G14475.186"; exon_number "15"; uniq_trans_id "G14475.186";
NC_042999.1	PBRI	exon	159916793	159916997	.	-	.	gene_id "LOC115209071"; ID ""; gene_name "LOC115209071"; transcript_id "G14475.186"; exon_number "14"; uniq_trans_id "G14475.186";
NC_042999.1	PBRI	exon	159947539	159947663	.	-	.	gene_id "LOC115209071"; ID ""; gene_name "LOC115209071"; transcript_id "G14475.186"; exon_number "13"; uniq_trans_id "G14475.186";
NC_042999.1	PBRI	exon	159948656	159948731	.	-	.	gene_id "LOC115209071"; ID ""; gene_name "LOC115209071"; transcript_id "G14475.186"; exon_number "12"; uniq_trans_id "G14475.186";
NC_042999.1	PBRI	exon	159950642	159950791	.	-	.	gene_id "LOC115209071"; ID ""; gene_name "LOC115209071"; transcript_id "G14475.186"; exon_number "11"; uniq_trans_id "G14475.186";
NC_042999.1	PBRI	exon	159953289	159953369	.	-	.	gene_id "LOC115209071"; ID ""; gene_name "LOC115209071"; transcript_id "G14475.186"; exon_number "10"; uniq_trans_id "G14475.186";
NC_042999.1	PBRI	exon	159958594	159958653	.	-	.	gene_id "LOC115209071"; ID ""; gene_name "LOC115209071"; transcript_id "G14475.186"; exon_number "9"; uniq_trans_id "G14475.186";
NC_042999.1	PBRI	exon	159969154	159969292	.	-	.	gene_id "LOC115209071"; ID ""; gene_name "LOC115209071"; transcript_id "G14475.186"; exon_number "8"; uniq_trans_id "G14475.186";
NC_042999.1	PBRI	exon	159970581	159970703	.	-	.	gene_id "LOC115209071"; ID ""; gene_name "LOC115209071"; transcript_id "G14475.186"; exon_number "7"; uniq_trans_id "G14475.186";
NC_042999.1	PBRI	exon	159973172	159973267	.	-	.	gene_id "LOC115209071"; ID ""; gene_name "LOC115209071"; transcript_id "G14475.186"; exon_number "6"; uniq_trans_id "G14475.186";
NC_042999.1	PBRI	exon	159976289	159976383	.	-	.	gene_id "LOC115209071"; ID ""; gene_name "LOC115209071"; transcript_id "G14475.186"; exon_number "5"; uniq_trans_id "G14475.186";
NC_042999.1	PBRI	exon	159984157	159984248	.	-	.	gene_id "LOC115209071"; ID ""; gene_name "LOC115209071"; transcript_id "G14475.186"; exon_number "4"; uniq_trans_id "G14475.186";
NC_042999.1	PBRI	exon	159992826	159992949	.	-	.	gene_id "LOC115209071"; ID ""; gene_name "LOC115209071"; transcript_id "G14475.186"; exon_number "3"; uniq_trans_id "G14475.186";
NC_042999.1	PBRI	exon	160040193	160040653	.	-	.	gene_id "LOC115209071"; ID ""; gene_name "LOC115209071"; transcript_id "G14475.186"; exon_number "2"; uniq_trans_id "G14475.186";
NC_042999.1	PBRI	exon	160089910	160090057	.	-	.	gene_id "LOC115209071"; ID ""; gene_name "LOC115209071"; transcript_id "G14475.186"; exon_number "1"; uniq_trans_id "G14475.186";
NC_042999.1	PBRI	transcript	159750365	160041124	.	-	.	gene_id "LOC115209071"; ID ""; gene_name "LOC115209071"; transcript_id "G14475.19"; uniq_trans_id "G14475.19";
NC_042999.1	PBRI	exon	159750365	159751558	.	-	.	gene_id "LOC115209071"; ID ""; gene_name "LOC115209071"; transcript_id "G14475.19"; exon_number "21"; uniq_trans_id "G14475.19";
NC_042999.1	PBRI	exon	159755754	159755808	.	-	.	gene_id "LOC115209071"; ID ""; gene_name "LOC115209071"; transcript_id "G14475.19"; exon_number "20"; uniq_trans_id "G14475.19";
NC_042999.1	PBRI	exon	159758632	159758716	.	-	.	gene_id "LOC115209071"; ID ""; gene_name "LOC115209071"; transcript_id "G14475.19"; exon_number "19"; uniq_trans_id "G14475.19";
NC_042999.1	PBRI	exon	159769651	159769668	.	-	.	gene_id "LOC115209071"; ID ""; gene_name "LOC115209071"; transcript_id "G14475.19"; exon_number "18"; uniq_trans_id "G14475.19";
NC_042999.1	PBRI	exon	159805782	159805856	.	-	.	gene_id "LOC115209071"; ID ""; gene_name "LOC115209071"; transcript_id "G14475.19"; exon_number "17"; uniq_trans_id "G14475.19";
NC_042999.1	PBRI	exon	159876144	159876236	.	-	.	gene_id "LOC115209071"; ID ""; gene_name "LOC115209071"; transcript_id "G14475.19"; exon_number "16"; uniq_trans_id "G14475.19";
NC_042999.1	PBRI	exon	159891070	159891114	.	-	.	gene_id "LOC115209071"; ID ""; gene_name "LOC115209071"; transcript_id "G14475.19"; exon_number "15"; uniq_trans_id "G14475.19";
NC_042999.1	PBRI	exon	159916614	159916646	.	-	.	gene_id "LOC115209071"; ID ""; gene_name "LOC115209071"; transcript_id "G14475.19"; exon_number "14"; uniq_trans_id "G14475.19";
NC_042999.1	PBRI	exon	159916793	159916997	.	-	.	gene_id "LOC115209071"; ID ""; gene_name "LOC115209071"; transcript_id "G14475.19"; exon_number "13"; uniq_trans_id "G14475.19";
NC_042999.1	PBRI	exon	159947539	159947663	.	-	.	gene_id "LOC115209071"; ID ""; gene_name "LOC115209071"; transcript_id "G14475.19"; exon_number "12"; uniq_trans_id "G14475.19";
NC_042999.1	PBRI	exon	159948656	159948731	.	-	.	gene_id "LOC115209071"; ID ""; gene_name "LOC115209071"; transcript_id "G14475.19"; exon_number "11"; uniq_trans_id "G14475.19";
NC_042999.1	PBRI	exon	159950642	159950791	.	-	.	gene_id "LOC115209071"; ID ""; gene_name "LOC115209071"; transcript_id "G14475.19"; exon_number "10"; uniq_trans_id "G14475.19";
NC_042999.1	PBRI	exon	159953289	159953369	.	-	.	gene_id "LOC115209071"; ID ""; gene_name "LOC115209071"; transcript_id "G14475.19"; exon_number "9"; uniq_trans_id "G14475.19";
NC_042999.1	PBRI	exon	159958594	159958653	.	-	.	gene_id "LOC115209071"; ID ""; gene_name "LOC115209071"; transcript_id "G14475.19"; exon_number "8"; uniq_trans_id "G14475.19";
NC_042999.1	PBRI	exon	159969154	159969292	.	-	.	gene_id "LOC115209071"; ID ""; gene_name "LOC115209071"; transcript_id "G14475.19"; exon_number "7"; uniq_trans_id "G14475.19";
NC_042999.1	PBRI	exon	159970581	159970703	.	-	.	gene_id "LOC115209071"; ID ""; gene_name "LOC115209071"; transcript_id "G14475.19"; exon_number "6"; uniq_trans_id "G14475.19";
NC_042999.1	PBRI	exon	159973172	159973267	.	-	.	gene_id "LOC115209071"; ID ""; gene_name "LOC115209071"; transcript_id "G14475.19"; exon_number "5"; uniq_trans_id "G14475.19";
NC_042999.1	PBRI	exon	159976289	159976383	.	-	.	gene_id "LOC115209071"; ID ""; gene_name "LOC115209071"; transcript_id "G14475.19"; exon_number "4"; uniq_trans_id "G14475.19";
NC_042999.1	PBRI	exon	159984157	159984248	.	-	.	gene_id "LOC115209071"; ID ""; gene_name "LOC115209071"; transcript_id "G14475.19"; exon_number "3"; uniq_trans_id "G14475.19";
NC_042999.1	PBRI	exon	159992826	159992949	.	-	.	gene_id "LOC115209071"; ID ""; gene_name "LOC115209071"; transcript_id "G14475.19"; exon_number "2"; uniq_trans_id "G14475.19";
NC_042999.1	PBRI	exon	160040193	160041124	.	-	.	gene_id "LOC115209071"; ID ""; gene_name "LOC115209071"; transcript_id "G14475.19"; exon_number "1"; uniq_trans_id "G14475.19";
NC_042999.1	PBRI	transcript	159750229	160090039	.	-	.	gene_id "LOC115209071"; ID ""; gene_name "LOC115209071"; transcript_id "G14475.2"; uniq_trans_id "G14475.2";
NC_042999.1	PBRI	exon	159750229	159751558	.	-	.	gene_id "LOC115209071"; ID ""; gene_name "LOC115209071"; transcript_id "G14475.2"; exon_number "22"; uniq_trans_id "G14475.2";
NC_042999.1	PBRI	exon	159755754	159755808	.	-	.	gene_id "LOC115209071"; ID ""; gene_name "LOC115209071"; transcript_id "G14475.2"; exon_number "21"; uniq_trans_id "G14475.2";
NC_042999.1	PBRI	exon	159758632	159758716	.	-	.	gene_id "LOC115209071"; ID ""; gene_name "LOC115209071"; transcript_id "G14475.2"; exon_number "20"; uniq_trans_id "G14475.2";
NC_042999.1	PBRI	exon	159769651	159769668	.	-	.	gene_id "LOC115209071"; ID ""; gene_name "LOC115209071"; transcript_id "G14475.2"; exon_number "19"; uniq_trans_id "G14475.2";
NC_042999.1	PBRI	exon	159805782	159805856	.	-	.	gene_id "LOC115209071"; ID ""; gene_name "LOC115209071"; transcript_id "G14475.2"; exon_number "18"; uniq_trans_id "G14475.2";
NC_042999.1	PBRI	exon	159876144	159876236	.	-	.	gene_id "LOC115209071"; ID ""; gene_name "LOC115209071"; transcript_id "G14475.2"; exon_number "17"; uniq_trans_id "G14475.2";
NC_042999.1	PBRI	exon	159891070	159891114	.	-	.	gene_id "LOC115209071"; ID ""; gene_name "LOC115209071"; transcript_id "G14475.2"; exon_number "16"; uniq_trans_id "G14475.2";
NC_042999.1	PBRI	exon	159916614	159916646	.	-	.	gene_id "LOC115209071"; ID ""; gene_name "LOC115209071"; transcript_id "G14475.2"; exon_number "15"; uniq_trans_id "G14475.2";
NC_042999.1	PBRI	exon	159916793	159916997	.	-	.	gene_id "LOC115209071"; ID ""; gene_name "LOC115209071"; transcript_id "G14475.2"; exon_number "14"; uniq_trans_id "G14475.2";
NC_042999.1	PBRI	exon	159947539	159947663	.	-	.	gene_id "LOC115209071"; ID ""; gene_name "LOC115209071"; transcript_id "G14475.2"; exon_number "13"; uniq_trans_id "G14475.2";
NC_042999.1	PBRI	exon	159948656	159948731	.	-	.	gene_id "LOC115209071"; ID ""; gene_name "LOC115209071"; transcript_id "G14475.2"; exon_number "12"; uniq_trans_id "G14475.2";
NC_042999.1	PBRI	exon	159950642	159950791	.	-	.	gene_id "LOC115209071"; ID ""; gene_name "LOC115209071"; transcript_id "G14475.2"; exon_number "11"; uniq_trans_id "G14475.2";
NC_042999.1	PBRI	exon	159953289	159953369	.	-	.	gene_id "LOC115209071"; ID ""; gene_name "LOC115209071"; transcript_id "G14475.2"; exon_number "10"; uniq_trans_id "G14475.2";
NC_042999.1	PBRI	exon	159958594	159958653	.	-	.	gene_id "LOC115209071"; ID ""; gene_name "LOC115209071"; transcript_id "G14475.2"; exon_number "9"; uniq_trans_id "G14475.2";
NC_042999.1	PBRI	exon	159969154	159969292	.	-	.	gene_id "LOC115209071"; ID ""; gene_name "LOC115209071"; transcript_id "G14475.2"; exon_number "8"; uniq_trans_id "G14475.2";
NC_042999.1	PBRI	exon	159970581	159970703	.	-	.	gene_id "LOC115209071"; ID ""; gene_name "LOC115209071"; transcript_id "G14475.2"; exon_number "7"; uniq_trans_id "G14475.2";
NC_042999.1	PBRI	exon	159973172	159973267	.	-	.	gene_id "LOC115209071"; ID ""; gene_name "LOC115209071"; transcript_id "G14475.2"; exon_number "6"; uniq_trans_id "G14475.2";
NC_042999.1	PBRI	exon	159976289	159976383	.	-	.	gene_id "LOC115209071"; ID ""; gene_name "LOC115209071"; transcript_id "G14475.2"; exon_number "5"; uniq_trans_id "G14475.2";
NC_042999.1	PBRI	exon	159984157	159984248	.	-	.	gene_id "LOC115209071"; ID ""; gene_name "LOC115209071"; transcript_id "G14475.2"; exon_number "4"; uniq_trans_id "G14475.2";
NC_042999.1	PBRI	exon	159992826	159992949	.	-	.	gene_id "LOC115209071"; ID ""; gene_name "LOC115209071"; transcript_id "G14475.2"; exon_number "3"; uniq_trans_id "G14475.2";
NC_042999.1	PBRI	exon	160040193	160040653	.	-	.	gene_id "LOC115209071"; ID ""; gene_name "LOC115209071"; transcript_id "G14475.2"; exon_number "2"; uniq_trans_id "G14475.2";
NC_042999.1	PBRI	exon	160089910	160090039	.	-	.	gene_id "LOC115209071"; ID ""; gene_name "LOC115209071"; transcript_id "G14475.2"; exon_number "1"; uniq_trans_id "G14475.2";
NC_042999.1	PBRI	transcript	159750365	160090030	.	-	.	gene_id "LOC115209071"; ID ""; gene_name "LOC115209071"; transcript_id "G14475.20"; uniq_trans_id "G14475.20";
NC_042999.1	PBRI	exon	159750365	159751558	.	-	.	gene_id "LOC115209071"; ID ""; gene_name "LOC115209071"; transcript_id "G14475.20"; exon_number "22"; uniq_trans_id "G14475.20";
NC_042999.1	PBRI	exon	159755754	159755808	.	-	.	gene_id "LOC115209071"; ID ""; gene_name "LOC115209071"; transcript_id "G14475.20"; exon_number "21"; uniq_trans_id "G14475.20";
NC_042999.1	PBRI	exon	159758632	159758716	.	-	.	gene_id "LOC115209071"; ID ""; gene_name "LOC115209071"; transcript_id "G14475.20"; exon_number "20"; uniq_trans_id "G14475.20";
NC_042999.1	PBRI	exon	159769651	159769668	.	-	.	gene_id "LOC115209071"; ID ""; gene_name "LOC115209071"; transcript_id "G14475.20"; exon_number "19"; uniq_trans_id "G14475.20";
NC_042999.1	PBRI	exon	159805782	159805856	.	-	.	gene_id "LOC115209071"; ID ""; gene_name "LOC115209071"; transcript_id "G14475.20"; exon_number "18"; uniq_trans_id "G14475.20";
NC_042999.1	PBRI	exon	159876144	159876236	.	-	.	gene_id "LOC115209071"; ID ""; gene_name "LOC115209071"; transcript_id "G14475.20"; exon_number "17"; uniq_trans_id "G14475.20";
NC_042999.1	PBRI	exon	159891070	159891114	.	-	.	gene_id "LOC115209071"; ID ""; gene_name "LOC115209071"; transcript_id "G14475.20"; exon_number "16"; uniq_trans_id "G14475.20";
NC_042999.1	PBRI	exon	159916793	159916997	.	-	.	gene_id "LOC115209071"; ID ""; gene_name "LOC115209071"; transcript_id "G14475.20"; exon_number "15"; uniq_trans_id "G14475.20";
NC_042999.1	PBRI	exon	159942514	159942537	.	-	.	gene_id "LOC115209071"; ID ""; gene_name "LOC115209071"; transcript_id "G14475.20"; exon_number "14"; uniq_trans_id "G14475.20";
NC_042999.1	PBRI	exon	159947539	159947663	.	-	.	gene_id "LOC115209071"; ID ""; gene_name "LOC115209071"; transcript_id "G14475.20"; exon_number "13"; uniq_trans_id "G14475.20";
NC_042999.1	PBRI	exon	159948656	159948731	.	-	.	gene_id "LOC115209071"; ID ""; gene_name "LOC115209071"; transcript_id "G14475.20"; exon_number "12"; uniq_trans_id "G14475.20";
NC_042999.1	PBRI	exon	159950642	159950791	.	-	.	gene_id "LOC115209071"; ID ""; gene_name "LOC115209071"; transcript_id "G14475.20"; exon_number "11"; uniq_trans_id "G14475.20";
NC_042999.1	PBRI	exon	159953289	159953369	.	-	.	gene_id "LOC115209071"; ID ""; gene_name "LOC115209071"; transcript_id "G14475.20"; exon_number "10"; uniq_trans_id "G14475.20";
NC_042999.1	PBRI	exon	159958594	159958653	.	-	.	gene_id "LOC115209071"; ID ""; gene_name "LOC115209071"; transcript_id "G14475.20"; exon_number "9"; uniq_trans_id "G14475.20";
NC_042999.1	PBRI	exon	159969154	159969292	.	-	.	gene_id "LOC115209071"; ID ""; gene_name "LOC115209071"; transcript_id "G14475.20"; exon_number "8"; uniq_trans_id "G14475.20";
NC_042999.1	PBRI	exon	159970581	159970703	.	-	.	gene_id "LOC115209071"; ID ""; gene_name "LOC115209071"; transcript_id "G14475.20"; exon_number "7"; uniq_trans_id "G14475.20";
NC_042999.1	PBRI	exon	159973172	159973267	.	-	.	gene_id "LOC115209071"; ID ""; gene_name "LOC115209071"; transcript_id "G14475.20"; exon_number "6"; uniq_trans_id "G14475.20";
NC_042999.1	PBRI	exon	159976289	159976383	.	-	.	gene_id "LOC115209071"; ID ""; gene_name "LOC115209071"; transcript_id "G14475.20"; exon_number "5"; uniq_trans_id "G14475.20";
NC_042999.1	PBRI	exon	159984157	159984248	.	-	.	gene_id "LOC115209071"; ID ""; gene_name "LOC115209071"; transcript_id "G14475.20"; exon_number "4"; uniq_trans_id "G14475.20";
NC_042999.1	PBRI	exon	159992826	159992949	.	-	.	gene_id "LOC115209071"; ID ""; gene_name "LOC115209071"; transcript_id "G14475.20"; exon_number "3"; uniq_trans_id "G14475.20";
NC_042999.1	PBRI	exon	160040193	160040653	.	-	.	gene_id "LOC115209071"; ID ""; gene_name "LOC115209071"; transcript_id "G14475.20"; exon_number "2"; uniq_trans_id "G14475.20";
NC_042999.1	PBRI	exon	160089910	160090030	.	-	.	gene_id "LOC115209071"; ID ""; gene_name "LOC115209071"; transcript_id "G14475.20"; exon_number "1"; uniq_trans_id "G14475.20";
NC_042999.1	PBRI	transcript	159750365	160090039	.	-	.	gene_id "LOC115209071"; ID ""; gene_name "LOC115209071"; transcript_id "G14475.21"; uniq_trans_id "G14475.21";
NC_042999.1	PBRI	exon	159750365	159751558	.	-	.	gene_id "LOC115209071"; ID ""; gene_name "LOC115209071"; transcript_id "G14475.21"; exon_number "22"; uniq_trans_id "G14475.21";
NC_042999.1	PBRI	exon	159755754	159755808	.	-	.	gene_id "LOC115209071"; ID ""; gene_name "LOC115209071"; transcript_id "G14475.21"; exon_number "21"; uniq_trans_id "G14475.21";
NC_042999.1	PBRI	exon	159758632	159758716	.	-	.	gene_id "LOC115209071"; ID ""; gene_name "LOC115209071"; transcript_id "G14475.21"; exon_number "20"; uniq_trans_id "G14475.21";
NC_042999.1	PBRI	exon	159769651	159769668	.	-	.	gene_id "LOC115209071"; ID ""; gene_name "LOC115209071"; transcript_id "G14475.21"; exon_number "19"; uniq_trans_id "G14475.21";
NC_042999.1	PBRI	exon	159805782	159805856	.	-	.	gene_id "LOC115209071"; ID ""; gene_name "LOC115209071"; transcript_id "G14475.21"; exon_number "18"; uniq_trans_id "G14475.21";
NC_042999.1	PBRI	exon	159876144	159876236	.	-	.	gene_id "LOC115209071"; ID ""; gene_name "LOC115209071"; transcript_id "G14475.21"; exon_number "17"; uniq_trans_id "G14475.21";
NC_042999.1	PBRI	exon	159891070	159891114	.	-	.	gene_id "LOC115209071"; ID ""; gene_name "LOC115209071"; transcript_id "G14475.21"; exon_number "16"; uniq_trans_id "G14475.21";
NC_042999.1	PBRI	exon	159916793	159916997	.	-	.	gene_id "LOC115209071"; ID ""; gene_name "LOC115209071"; transcript_id "G14475.21"; exon_number "15"; uniq_trans_id "G14475.21";
NC_042999.1	PBRI	exon	159946533	159946547	.	-	.	gene_id "LOC115209071"; ID ""; gene_name "LOC115209071"; transcript_id "G14475.21"; exon_number "14"; uniq_trans_id "G14475.21";
NC_042999.1	PBRI	exon	159947539	159947663	.	-	.	gene_id "LOC115209071"; ID ""; gene_name "LOC115209071"; transcript_id "G14475.21"; exon_number "13"; uniq_trans_id "G14475.21";
NC_042999.1	PBRI	exon	159948656	159948731	.	-	.	gene_id "LOC115209071"; ID ""; gene_name "LOC115209071"; transcript_id "G14475.21"; exon_number "12"; uniq_trans_id "G14475.21";
NC_042999.1	PBRI	exon	159950642	159950791	.	-	.	gene_id "LOC115209071"; ID ""; gene_name "LOC115209071"; transcript_id "G14475.21"; exon_number "11"; uniq_trans_id "G14475.21";
NC_042999.1	PBRI	exon	159953289	159953369	.	-	.	gene_id "LOC115209071"; ID ""; gene_name "LOC115209071"; transcript_id "G14475.21"; exon_number "10"; uniq_trans_id "G14475.21";
NC_042999.1	PBRI	exon	159958594	159958653	.	-	.	gene_id "LOC115209071"; ID ""; gene_name "LOC115209071"; transcript_id "G14475.21"; exon_number "9"; uniq_trans_id "G14475.21";
NC_042999.1	PBRI	exon	159969154	159969292	.	-	.	gene_id "LOC115209071"; ID ""; gene_name "LOC115209071"; transcript_id "G14475.21"; exon_number "8"; uniq_trans_id "G14475.21";
NC_042999.1	PBRI	exon	159970581	159970703	.	-	.	gene_id "LOC115209071"; ID ""; gene_name "LOC115209071"; transcript_id "G14475.21"; exon_number "7"; uniq_trans_id "G14475.21";
NC_042999.1	PBRI	exon	159973172	159973267	.	-	.	gene_id "LOC115209071"; ID ""; gene_name "LOC115209071"; transcript_id "G14475.21"; exon_number "6"; uniq_trans_id "G14475.21";
NC_042999.1	PBRI	exon	159976289	159976383	.	-	.	gene_id "LOC115209071"; ID ""; gene_name "LOC115209071"; transcript_id "G14475.21"; exon_number "5"; uniq_trans_id "G14475.21";
NC_042999.1	PBRI	exon	159984157	159984248	.	-	.	gene_id "LOC115209071"; ID ""; gene_name "LOC115209071"; transcript_id "G14475.21"; exon_number "4"; uniq_trans_id "G14475.21";
NC_042999.1	PBRI	exon	159992826	159992949	.	-	.	gene_id "LOC115209071"; ID ""; gene_name "LOC115209071"; transcript_id "G14475.21"; exon_number "3"; uniq_trans_id "G14475.21";
NC_042999.1	PBRI	exon	160040193	160040653	.	-	.	gene_id "LOC115209071"; ID ""; gene_name "LOC115209071"; transcript_id "G14475.21"; exon_number "2"; uniq_trans_id "G14475.21";
NC_042999.1	PBRI	exon	160089910	160090039	.	-	.	gene_id "LOC115209071"; ID ""; gene_name "LOC115209071"; transcript_id "G14475.21"; exon_number "1"; uniq_trans_id "G14475.21";
NC_042999.1	PBRI	transcript	159750365	160041381	.	-	.	gene_id "LOC115209071"; ID ""; gene_name "LOC115209071"; transcript_id "G14475.22"; uniq_trans_id "G14475.22";
NC_042999.1	PBRI	exon	159750365	159751558	.	-	.	gene_id "LOC115209071"; ID ""; gene_name "LOC115209071"; transcript_id "G14475.22"; exon_number "21"; uniq_trans_id "G14475.22";
NC_042999.1	PBRI	exon	159755754	159755808	.	-	.	gene_id "LOC115209071"; ID ""; gene_name "LOC115209071"; transcript_id "G14475.22"; exon_number "20"; uniq_trans_id "G14475.22";
NC_042999.1	PBRI	exon	159758632	159758716	.	-	.	gene_id "LOC115209071"; ID ""; gene_name "LOC115209071"; transcript_id "G14475.22"; exon_number "19"; uniq_trans_id "G14475.22";
NC_042999.1	PBRI	exon	159769651	159769668	.	-	.	gene_id "LOC115209071"; ID ""; gene_name "LOC115209071"; transcript_id "G14475.22"; exon_number "18"; uniq_trans_id "G14475.22";
NC_042999.1	PBRI	exon	159805782	159805856	.	-	.	gene_id "LOC115209071"; ID ""; gene_name "LOC115209071"; transcript_id "G14475.22"; exon_number "17"; uniq_trans_id "G14475.22";
NC_042999.1	PBRI	exon	159876144	159876236	.	-	.	gene_id "LOC115209071"; ID ""; gene_name "LOC115209071"; transcript_id "G14475.22"; exon_number "16"; uniq_trans_id "G14475.22";
NC_042999.1	PBRI	exon	159891070	159891114	.	-	.	gene_id "LOC115209071"; ID ""; gene_name "LOC115209071"; transcript_id "G14475.22"; exon_number "15"; uniq_trans_id "G14475.22";
NC_042999.1	PBRI	exon	159916793	159916997	.	-	.	gene_id "LOC115209071"; ID ""; gene_name "LOC115209071"; transcript_id "G14475.22"; exon_number "14"; uniq_trans_id "G14475.22";
NC_042999.1	PBRI	exon	159946533	159946547	.	-	.	gene_id "LOC115209071"; ID ""; gene_name "LOC115209071"; transcript_id "G14475.22"; exon_number "13"; uniq_trans_id "G14475.22";
NC_042999.1	PBRI	exon	159947539	159947663	.	-	.	gene_id "LOC115209071"; ID ""; gene_name "LOC115209071"; transcript_id "G14475.22"; exon_number "12"; uniq_trans_id "G14475.22";
NC_042999.1	PBRI	exon	159948656	159948731	.	-	.	gene_id "LOC115209071"; ID ""; gene_name "LOC115209071"; transcript_id "G14475.22"; exon_number "11"; uniq_trans_id "G14475.22";
NC_042999.1	PBRI	exon	159950642	159950791	.	-	.	gene_id "LOC115209071"; ID ""; gene_name "LOC115209071"; transcript_id "G14475.22"; exon_number "10"; uniq_trans_id "G14475.22";
NC_042999.1	PBRI	exon	159953289	159953369	.	-	.	gene_id "LOC115209071"; ID ""; gene_name "LOC115209071"; transcript_id "G14475.22"; exon_number "9"; uniq_trans_id "G14475.22";
NC_042999.1	PBRI	exon	159958594	159958653	.	-	.	gene_id "LOC115209071"; ID ""; gene_name "LOC115209071"; transcript_id "G14475.22"; exon_number "8"; uniq_trans_id "G14475.22";
NC_042999.1	PBRI	exon	159969154	159969292	.	-	.	gene_id "LOC115209071"; ID ""; gene_name "LOC115209071"; transcript_id "G14475.22"; exon_number "7"; uniq_trans_id "G14475.22";
NC_042999.1	PBRI	exon	159970581	159970703	.	-	.	gene_id "LOC115209071"; ID ""; gene_name "LOC115209071"; transcript_id "G14475.22"; exon_number "6"; uniq_trans_id "G14475.22";
NC_042999.1	PBRI	exon	159973172	159973267	.	-	.	gene_id "LOC115209071"; ID ""; gene_name "LOC115209071"; transcript_id "G14475.22"; exon_number "5"; uniq_trans_id "G14475.22";
NC_042999.1	PBRI	exon	159976289	159976383	.	-	.	gene_id "LOC115209071"; ID ""; gene_name "LOC115209071"; transcript_id "G14475.22"; exon_number "4"; uniq_trans_id "G14475.22";
NC_042999.1	PBRI	exon	159984157	159984248	.	-	.	gene_id "LOC115209071"; ID ""; gene_name "LOC115209071"; transcript_id "G14475.22"; exon_number "3"; uniq_trans_id "G14475.22";
NC_042999.1	PBRI	exon	159992826	159992949	.	-	.	gene_id "LOC115209071"; ID ""; gene_name "LOC115209071"; transcript_id "G14475.22"; exon_number "2"; uniq_trans_id "G14475.22";
NC_042999.1	PBRI	exon	160040193	160041381	.	-	.	gene_id "LOC115209071"; ID ""; gene_name "LOC115209071"; transcript_id "G14475.22"; exon_number "1"; uniq_trans_id "G14475.22";
NC_042999.1	PBRI	transcript	159750365	160090033	.	-	.	gene_id "LOC115209071"; ID ""; gene_name "LOC115209071"; transcript_id "G14475.23"; uniq_trans_id "G14475.23";
NC_042999.1	PBRI	exon	159750365	159751558	.	-	.	gene_id "LOC115209071"; ID ""; gene_name "LOC115209071"; transcript_id "G14475.23"; exon_number "21"; uniq_trans_id "G14475.23";
NC_042999.1	PBRI	exon	159755754	159755808	.	-	.	gene_id "LOC115209071"; ID ""; gene_name "LOC115209071"; transcript_id "G14475.23"; exon_number "20"; uniq_trans_id "G14475.23";
NC_042999.1	PBRI	exon	159758632	159758716	.	-	.	gene_id "LOC115209071"; ID ""; gene_name "LOC115209071"; transcript_id "G14475.23"; exon_number "19"; uniq_trans_id "G14475.23";
NC_042999.1	PBRI	exon	159769651	159769668	.	-	.	gene_id "LOC115209071"; ID ""; gene_name "LOC115209071"; transcript_id "G14475.23"; exon_number "18"; uniq_trans_id "G14475.23";
NC_042999.1	PBRI	exon	159805782	159805856	.	-	.	gene_id "LOC115209071"; ID ""; gene_name "LOC115209071"; transcript_id "G14475.23"; exon_number "17"; uniq_trans_id "G14475.23";
NC_042999.1	PBRI	exon	159876144	159876236	.	-	.	gene_id "LOC115209071"; ID ""; gene_name "LOC115209071"; transcript_id "G14475.23"; exon_number "16"; uniq_trans_id "G14475.23";
NC_042999.1	PBRI	exon	159891070	159891114	.	-	.	gene_id "LOC115209071"; ID ""; gene_name "LOC115209071"; transcript_id "G14475.23"; exon_number "15"; uniq_trans_id "G14475.23";
NC_042999.1	PBRI	exon	159916793	159916997	.	-	.	gene_id "LOC115209071"; ID ""; gene_name "LOC115209071"; transcript_id "G14475.23"; exon_number "14"; uniq_trans_id "G14475.23";
NC_042999.1	PBRI	exon	159947539	159947663	.	-	.	gene_id "LOC115209071"; ID ""; gene_name "LOC115209071"; transcript_id "G14475.23"; exon_number "13"; uniq_trans_id "G14475.23";
NC_042999.1	PBRI	exon	159948656	159948731	.	-	.	gene_id "LOC115209071"; ID ""; gene_name "LOC115209071"; transcript_id "G14475.23"; exon_number "12"; uniq_trans_id "G14475.23";
NC_042999.1	PBRI	exon	159950642	159950791	.	-	.	gene_id "LOC115209071"; ID ""; gene_name "LOC115209071"; transcript_id "G14475.23"; exon_number "11"; uniq_trans_id "G14475.23";
NC_042999.1	PBRI	exon	159953160	159953369	.	-	.	gene_id "LOC115209071"; ID ""; gene_name "LOC115209071"; transcript_id "G14475.23"; exon_number "10"; uniq_trans_id "G14475.23";
NC_042999.1	PBRI	exon	159958594	159958653	.	-	.	gene_id "LOC115209071"; ID ""; gene_name "LOC115209071"; transcript_id "G14475.23"; exon_number "9"; uniq_trans_id "G14475.23";
NC_042999.1	PBRI	exon	159969154	159969292	.	-	.	gene_id "LOC115209071"; ID ""; gene_name "LOC115209071"; transcript_id "G14475.23"; exon_number "8"; uniq_trans_id "G14475.23";
NC_042999.1	PBRI	exon	159970581	159970703	.	-	.	gene_id "LOC115209071"; ID ""; gene_name "LOC115209071"; transcript_id "G14475.23"; exon_number "7"; uniq_trans_id "G14475.23";
NC_042999.1	PBRI	exon	159973172	159973267	.	-	.	gene_id "LOC115209071"; ID ""; gene_name "LOC115209071"; transcript_id "G14475.23"; exon_number "6"; uniq_trans_id "G14475.23";
NC_042999.1	PBRI	exon	159976289	159976383	.	-	.	gene_id "LOC115209071"; ID ""; gene_name "LOC115209071"; transcript_id "G14475.23"; exon_number "5"; uniq_trans_id "G14475.23";
NC_042999.1	PBRI	exon	159984157	159984248	.	-	.	gene_id "LOC115209071"; ID ""; gene_name "LOC115209071"; transcript_id "G14475.23"; exon_number "4"; uniq_trans_id "G14475.23";
NC_042999.1	PBRI	exon	159992826	159992949	.	-	.	gene_id "LOC115209071"; ID ""; gene_name "LOC115209071"; transcript_id "G14475.23"; exon_number "3"; uniq_trans_id "G14475.23";
NC_042999.1	PBRI	exon	160040193	160040653	.	-	.	gene_id "LOC115209071"; ID ""; gene_name "LOC115209071"; transcript_id "G14475.23"; exon_number "2"; uniq_trans_id "G14475.23";
NC_042999.1	PBRI	exon	160089910	160090033	.	-	.	gene_id "LOC115209071"; ID ""; gene_name "LOC115209071"; transcript_id "G14475.23"; exon_number "1"; uniq_trans_id "G14475.23";
NC_042999.1	PBRI	transcript	159916793	160090039	.	-	.	gene_id "LOC115209071"; ID ""; gene_name "LOC115209071"; transcript_id "G14475.235"; uniq_trans_id "G14475.235";
NC_042999.1	PBRI	exon	159916793	159916997	.	-	.	gene_id "LOC115209071"; ID ""; gene_name "LOC115209071"; transcript_id "G14475.235"; exon_number "14"; uniq_trans_id "G14475.235";
NC_042999.1	PBRI	exon	159947539	159947663	.	-	.	gene_id "LOC115209071"; ID ""; gene_name "LOC115209071"; transcript_id "G14475.235"; exon_number "13"; uniq_trans_id "G14475.235";
NC_042999.1	PBRI	exon	159948656	159948731	.	-	.	gene_id "LOC115209071"; ID ""; gene_name "LOC115209071"; transcript_id "G14475.235"; exon_number "12"; uniq_trans_id "G14475.235";
NC_042999.1	PBRI	exon	159950642	159950791	.	-	.	gene_id "LOC115209071"; ID ""; gene_name "LOC115209071"; transcript_id "G14475.235"; exon_number "11"; uniq_trans_id "G14475.235";
NC_042999.1	PBRI	exon	159953289	159953369	.	-	.	gene_id "LOC115209071"; ID ""; gene_name "LOC115209071"; transcript_id "G14475.235"; exon_number "10"; uniq_trans_id "G14475.235";
NC_042999.1	PBRI	exon	159958594	159958653	.	-	.	gene_id "LOC115209071"; ID ""; gene_name "LOC115209071"; transcript_id "G14475.235"; exon_number "9"; uniq_trans_id "G14475.235";
NC_042999.1	PBRI	exon	159969154	159969292	.	-	.	gene_id "LOC115209071"; ID ""; gene_name "LOC115209071"; transcript_id "G14475.235"; exon_number "8"; uniq_trans_id "G14475.235";
NC_042999.1	PBRI	exon	159970581	159970703	.	-	.	gene_id "LOC115209071"; ID ""; gene_name "LOC115209071"; transcript_id "G14475.235"; exon_number "7"; uniq_trans_id "G14475.235";
NC_042999.1	PBRI	exon	159973172	159973267	.	-	.	gene_id "LOC115209071"; ID ""; gene_name "LOC115209071"; transcript_id "G14475.235"; exon_number "6"; uniq_trans_id "G14475.235";
NC_042999.1	PBRI	exon	159976289	159976383	.	-	.	gene_id "LOC115209071"; ID ""; gene_name "LOC115209071"; transcript_id "G14475.235"; exon_number "5"; uniq_trans_id "G14475.235";
NC_042999.1	PBRI	exon	159984157	159984248	.	-	.	gene_id "LOC115209071"; ID ""; gene_name "LOC115209071"; transcript_id "G14475.235"; exon_number "4"; uniq_trans_id "G14475.235";
NC_042999.1	PBRI	exon	159992826	159992949	.	-	.	gene_id "LOC115209071"; ID ""; gene_name "LOC115209071"; transcript_id "G14475.235"; exon_number "3"; uniq_trans_id "G14475.235";
NC_042999.1	PBRI	exon	160040193	160040653	.	-	.	gene_id "LOC115209071"; ID ""; gene_name "LOC115209071"; transcript_id "G14475.235"; exon_number "2"; uniq_trans_id "G14475.235";
NC_042999.1	PBRI	exon	160089910	160090039	.	-	.	gene_id "LOC115209071"; ID ""; gene_name "LOC115209071"; transcript_id "G14475.235"; exon_number "1"; uniq_trans_id "G14475.235";
NC_042999.1	PBRI	transcript	159916793	160041189	.	-	.	gene_id "LOC115209071"; ID ""; gene_name "LOC115209071"; transcript_id "G14475.236"; uniq_trans_id "G14475.236";
NC_042999.1	PBRI	exon	159916793	159916997	.	-	.	gene_id "LOC115209071"; ID ""; gene_name "LOC115209071"; transcript_id "G14475.236"; exon_number "13"; uniq_trans_id "G14475.236";
NC_042999.1	PBRI	exon	159947539	159947663	.	-	.	gene_id "LOC115209071"; ID ""; gene_name "LOC115209071"; transcript_id "G14475.236"; exon_number "12"; uniq_trans_id "G14475.236";
NC_042999.1	PBRI	exon	159948656	159948731	.	-	.	gene_id "LOC115209071"; ID ""; gene_name "LOC115209071"; transcript_id "G14475.236"; exon_number "11"; uniq_trans_id "G14475.236";
NC_042999.1	PBRI	exon	159950642	159950791	.	-	.	gene_id "LOC115209071"; ID ""; gene_name "LOC115209071"; transcript_id "G14475.236"; exon_number "10"; uniq_trans_id "G14475.236";
NC_042999.1	PBRI	exon	159953289	159953369	.	-	.	gene_id "LOC115209071"; ID ""; gene_name "LOC115209071"; transcript_id "G14475.236"; exon_number "9"; uniq_trans_id "G14475.236";
NC_042999.1	PBRI	exon	159958594	159958653	.	-	.	gene_id "LOC115209071"; ID ""; gene_name "LOC115209071"; transcript_id "G14475.236"; exon_number "8"; uniq_trans_id "G14475.236";
NC_042999.1	PBRI	exon	159969154	159969292	.	-	.	gene_id "LOC115209071"; ID ""; gene_name "LOC115209071"; transcript_id "G14475.236"; exon_number "7"; uniq_trans_id "G14475.236";
NC_042999.1	PBRI	exon	159970581	159970703	.	-	.	gene_id "LOC115209071"; ID ""; gene_name "LOC115209071"; transcript_id "G14475.236"; exon_number "6"; uniq_trans_id "G14475.236";
NC_042999.1	PBRI	exon	159973172	159973267	.	-	.	gene_id "LOC115209071"; ID ""; gene_name "LOC115209071"; transcript_id "G14475.236"; exon_number "5"; uniq_trans_id "G14475.236";
NC_042999.1	PBRI	exon	159976289	159976383	.	-	.	gene_id "LOC115209071"; ID ""; gene_name "LOC115209071"; transcript_id "G14475.236"; exon_number "4"; uniq_trans_id "G14475.236";
NC_042999.1	PBRI	exon	159984157	159984248	.	-	.	gene_id "LOC115209071"; ID ""; gene_name "LOC115209071"; transcript_id "G14475.236"; exon_number "3"; uniq_trans_id "G14475.236";
NC_042999.1	PBRI	exon	159992826	159992949	.	-	.	gene_id "LOC115209071"; ID ""; gene_name "LOC115209071"; transcript_id "G14475.236"; exon_number "2"; uniq_trans_id "G14475.236";
NC_042999.1	PBRI	exon	160040193	160041189	.	-	.	gene_id "LOC115209071"; ID ""; gene_name "LOC115209071"; transcript_id "G14475.236"; exon_number "1"; uniq_trans_id "G14475.236";
NC_042999.1	PBRI	transcript	159750365	160090057	.	-	.	gene_id "LOC115209071"; ID ""; gene_name "LOC115209071"; transcript_id "G14475.24"; uniq_trans_id "G14475.24";
NC_042999.1	PBRI	exon	159750365	159751558	.	-	.	gene_id "LOC115209071"; ID ""; gene_name "LOC115209071"; transcript_id "G14475.24"; exon_number "21"; uniq_trans_id "G14475.24";
NC_042999.1	PBRI	exon	159755754	159755808	.	-	.	gene_id "LOC115209071"; ID ""; gene_name "LOC115209071"; transcript_id "G14475.24"; exon_number "20"; uniq_trans_id "G14475.24";
NC_042999.1	PBRI	exon	159758632	159758716	.	-	.	gene_id "LOC115209071"; ID ""; gene_name "LOC115209071"; transcript_id "G14475.24"; exon_number "19"; uniq_trans_id "G14475.24";
NC_042999.1	PBRI	exon	159769651	159769668	.	-	.	gene_id "LOC115209071"; ID ""; gene_name "LOC115209071"; transcript_id "G14475.24"; exon_number "18"; uniq_trans_id "G14475.24";
NC_042999.1	PBRI	exon	159805782	159805856	.	-	.	gene_id "LOC115209071"; ID ""; gene_name "LOC115209071"; transcript_id "G14475.24"; exon_number "17"; uniq_trans_id "G14475.24";
NC_042999.1	PBRI	exon	159876144	159876236	.	-	.	gene_id "LOC115209071"; ID ""; gene_name "LOC115209071"; transcript_id "G14475.24"; exon_number "16"; uniq_trans_id "G14475.24";
NC_042999.1	PBRI	exon	159891070	159891114	.	-	.	gene_id "LOC115209071"; ID ""; gene_name "LOC115209071"; transcript_id "G14475.24"; exon_number "15"; uniq_trans_id "G14475.24";
NC_042999.1	PBRI	exon	159916793	159916997	.	-	.	gene_id "LOC115209071"; ID ""; gene_name "LOC115209071"; transcript_id "G14475.24"; exon_number "14"; uniq_trans_id "G14475.24";
NC_042999.1	PBRI	exon	159947539	159947663	.	-	.	gene_id "LOC115209071"; ID ""; gene_name "LOC115209071"; transcript_id "G14475.24"; exon_number "13"; uniq_trans_id "G14475.24";
NC_042999.1	PBRI	exon	159948656	159948731	.	-	.	gene_id "LOC115209071"; ID ""; gene_name "LOC115209071"; transcript_id "G14475.24"; exon_number "12"; uniq_trans_id "G14475.24";
NC_042999.1	PBRI	exon	159950642	159950791	.	-	.	gene_id "LOC115209071"; ID ""; gene_name "LOC115209071"; transcript_id "G14475.24"; exon_number "11"; uniq_trans_id "G14475.24";
NC_042999.1	PBRI	exon	159953289	159953369	.	-	.	gene_id "LOC115209071"; ID ""; gene_name "LOC115209071"; transcript_id "G14475.24"; exon_number "10"; uniq_trans_id "G14475.24";
NC_042999.1	PBRI	exon	159958594	159958653	.	-	.	gene_id "LOC115209071"; ID ""; gene_name "LOC115209071"; transcript_id "G14475.24"; exon_number "9"; uniq_trans_id "G14475.24";
NC_042999.1	PBRI	exon	159969154	159969292	.	-	.	gene_id "LOC115209071"; ID ""; gene_name "LOC115209071"; transcript_id "G14475.24"; exon_number "8"; uniq_trans_id "G14475.24";
NC_042999.1	PBRI	exon	159970581	159970703	.	-	.	gene_id "LOC115209071"; ID ""; gene_name "LOC115209071"; transcript_id "G14475.24"; exon_number "7"; uniq_trans_id "G14475.24";
NC_042999.1	PBRI	exon	159973172	159973267	.	-	.	gene_id "LOC115209071"; ID ""; gene_name "LOC115209071"; transcript_id "G14475.24"; exon_number "6"; uniq_trans_id "G14475.24";
NC_042999.1	PBRI	exon	159976289	159976383	.	-	.	gene_id "LOC115209071"; ID ""; gene_name "LOC115209071"; transcript_id "G14475.24"; exon_number "5"; uniq_trans_id "G14475.24";
NC_042999.1	PBRI	exon	159984157	159984248	.	-	.	gene_id "LOC115209071"; ID ""; gene_name "LOC115209071"; transcript_id "G14475.24"; exon_number "4"; uniq_trans_id "G14475.24";
NC_042999.1	PBRI	exon	159992826	159992949	.	-	.	gene_id "LOC115209071"; ID ""; gene_name "LOC115209071"; transcript_id "G14475.24"; exon_number "3"; uniq_trans_id "G14475.24";
NC_042999.1	PBRI	exon	160040193	160040653	.	-	.	gene_id "LOC115209071"; ID ""; gene_name "LOC115209071"; transcript_id "G14475.24"; exon_number "2"; uniq_trans_id "G14475.24";
NC_042999.1	PBRI	exon	160089910	160090057	.	-	.	gene_id "LOC115209071"; ID ""; gene_name "LOC115209071"; transcript_id "G14475.24"; exon_number "1"; uniq_trans_id "G14475.24";
NC_042999.1	PBRI	transcript	159750365	160090043	.	-	.	gene_id "LOC115209071"; ID ""; gene_name "LOC115209071"; transcript_id "G14475.25"; uniq_trans_id "G14475.25";
NC_042999.1	PBRI	exon	159750365	159751558	.	-	.	gene_id "LOC115209071"; ID ""; gene_name "LOC115209071"; transcript_id "G14475.25"; exon_number "21"; uniq_trans_id "G14475.25";
NC_042999.1	PBRI	exon	159755754	159755808	.	-	.	gene_id "LOC115209071"; ID ""; gene_name "LOC115209071"; transcript_id "G14475.25"; exon_number "20"; uniq_trans_id "G14475.25";
NC_042999.1	PBRI	exon	159758632	159758716	.	-	.	gene_id "LOC115209071"; ID ""; gene_name "LOC115209071"; transcript_id "G14475.25"; exon_number "19"; uniq_trans_id "G14475.25";
NC_042999.1	PBRI	exon	159769651	159769668	.	-	.	gene_id "LOC115209071"; ID ""; gene_name "LOC115209071"; transcript_id "G14475.25"; exon_number "18"; uniq_trans_id "G14475.25";
NC_042999.1	PBRI	exon	159805782	159805856	.	-	.	gene_id "LOC115209071"; ID ""; gene_name "LOC115209071"; transcript_id "G14475.25"; exon_number "17"; uniq_trans_id "G14475.25";
NC_042999.1	PBRI	exon	159876144	159876236	.	-	.	gene_id "LOC115209071"; ID ""; gene_name "LOC115209071"; transcript_id "G14475.25"; exon_number "16"; uniq_trans_id "G14475.25";
NC_042999.1	PBRI	exon	159891070	159891114	.	-	.	gene_id "LOC115209071"; ID ""; gene_name "LOC115209071"; transcript_id "G14475.25"; exon_number "15"; uniq_trans_id "G14475.25";
NC_042999.1	PBRI	exon	159916793	159916997	.	-	.	gene_id "LOC115209071"; ID ""; gene_name "LOC115209071"; transcript_id "G14475.25"; exon_number "14"; uniq_trans_id "G14475.25";
NC_042999.1	PBRI	exon	159947539	159947663	.	-	.	gene_id "LOC115209071"; ID ""; gene_name "LOC115209071"; transcript_id "G14475.25"; exon_number "13"; uniq_trans_id "G14475.25";
NC_042999.1	PBRI	exon	159948656	159948731	.	-	.	gene_id "LOC115209071"; ID ""; gene_name "LOC115209071"; transcript_id "G14475.25"; exon_number "12"; uniq_trans_id "G14475.25";
NC_042999.1	PBRI	exon	159950642	159950791	.	-	.	gene_id "LOC115209071"; ID ""; gene_name "LOC115209071"; transcript_id "G14475.25"; exon_number "11"; uniq_trans_id "G14475.25";
NC_042999.1	PBRI	exon	159953289	159953369	.	-	.	gene_id "LOC115209071"; ID ""; gene_name "LOC115209071"; transcript_id "G14475.25"; exon_number "10"; uniq_trans_id "G14475.25";
NC_042999.1	PBRI	exon	159958594	159958653	.	-	.	gene_id "LOC115209071"; ID ""; gene_name "LOC115209071"; transcript_id "G14475.25"; exon_number "9"; uniq_trans_id "G14475.25";
NC_042999.1	PBRI	exon	159969154	159969292	.	-	.	gene_id "LOC115209071"; ID ""; gene_name "LOC115209071"; transcript_id "G14475.25"; exon_number "8"; uniq_trans_id "G14475.25";
NC_042999.1	PBRI	exon	159970581	159970703	.	-	.	gene_id "LOC115209071"; ID ""; gene_name "LOC115209071"; transcript_id "G14475.25"; exon_number "7"; uniq_trans_id "G14475.25";
NC_042999.1	PBRI	exon	159973172	159973267	.	-	.	gene_id "LOC115209071"; ID ""; gene_name "LOC115209071"; transcript_id "G14475.25"; exon_number "6"; uniq_trans_id "G14475.25";
NC_042999.1	PBRI	exon	159976289	159976383	.	-	.	gene_id "LOC115209071"; ID ""; gene_name "LOC115209071"; transcript_id "G14475.25"; exon_number "5"; uniq_trans_id "G14475.25";
NC_042999.1	PBRI	exon	159984157	159984248	.	-	.	gene_id "LOC115209071"; ID ""; gene_name "LOC115209071"; transcript_id "G14475.25"; exon_number "4"; uniq_trans_id "G14475.25";
NC_042999.1	PBRI	exon	159992826	159992949	.	-	.	gene_id "LOC115209071"; ID ""; gene_name "LOC115209071"; transcript_id "G14475.25"; exon_number "3"; uniq_trans_id "G14475.25";
NC_042999.1	PBRI	exon	160040193	160040680	.	-	.	gene_id "LOC115209071"; ID ""; gene_name "LOC115209071"; transcript_id "G14475.25"; exon_number "2"; uniq_trans_id "G14475.25";
NC_042999.1	PBRI	exon	160089910	160090043	.	-	.	gene_id "LOC115209071"; ID ""; gene_name "LOC115209071"; transcript_id "G14475.25"; exon_number "1"; uniq_trans_id "G14475.25";
NC_042999.1	PBRI	transcript	159750365	160041208	.	-	.	gene_id "LOC115209071"; ID ""; gene_name "LOC115209071"; transcript_id "G14475.26"; uniq_trans_id "G14475.26";
NC_042999.1	PBRI	exon	159750365	159751558	.	-	.	gene_id "LOC115209071"; ID ""; gene_name "LOC115209071"; transcript_id "G14475.26"; exon_number "20"; uniq_trans_id "G14475.26";
NC_042999.1	PBRI	exon	159755754	159755808	.	-	.	gene_id "LOC115209071"; ID ""; gene_name "LOC115209071"; transcript_id "G14475.26"; exon_number "19"; uniq_trans_id "G14475.26";
NC_042999.1	PBRI	exon	159758632	159758716	.	-	.	gene_id "LOC115209071"; ID ""; gene_name "LOC115209071"; transcript_id "G14475.26"; exon_number "18"; uniq_trans_id "G14475.26";
NC_042999.1	PBRI	exon	159769651	159769668	.	-	.	gene_id "LOC115209071"; ID ""; gene_name "LOC115209071"; transcript_id "G14475.26"; exon_number "17"; uniq_trans_id "G14475.26";
NC_042999.1	PBRI	exon	159805782	159805856	.	-	.	gene_id "LOC115209071"; ID ""; gene_name "LOC115209071"; transcript_id "G14475.26"; exon_number "16"; uniq_trans_id "G14475.26";
NC_042999.1	PBRI	exon	159876144	159876236	.	-	.	gene_id "LOC115209071"; ID ""; gene_name "LOC115209071"; transcript_id "G14475.26"; exon_number "15"; uniq_trans_id "G14475.26";
NC_042999.1	PBRI	exon	159891070	159891114	.	-	.	gene_id "LOC115209071"; ID ""; gene_name "LOC115209071"; transcript_id "G14475.26"; exon_number "14"; uniq_trans_id "G14475.26";
NC_042999.1	PBRI	exon	159916793	159916997	.	-	.	gene_id "LOC115209071"; ID ""; gene_name "LOC115209071"; transcript_id "G14475.26"; exon_number "13"; uniq_trans_id "G14475.26";
NC_042999.1	PBRI	exon	159947539	159947663	.	-	.	gene_id "LOC115209071"; ID ""; gene_name "LOC115209071"; transcript_id "G14475.26"; exon_number "12"; uniq_trans_id "G14475.26";
NC_042999.1	PBRI	exon	159948656	159948731	.	-	.	gene_id "LOC115209071"; ID ""; gene_name "LOC115209071"; transcript_id "G14475.26"; exon_number "11"; uniq_trans_id "G14475.26";
NC_042999.1	PBRI	exon	159950642	159950791	.	-	.	gene_id "LOC115209071"; ID ""; gene_name "LOC115209071"; transcript_id "G14475.26"; exon_number "10"; uniq_trans_id "G14475.26";
NC_042999.1	PBRI	exon	159953289	159953369	.	-	.	gene_id "LOC115209071"; ID ""; gene_name "LOC115209071"; transcript_id "G14475.26"; exon_number "9"; uniq_trans_id "G14475.26";
NC_042999.1	PBRI	exon	159958594	159958653	.	-	.	gene_id "LOC115209071"; ID ""; gene_name "LOC115209071"; transcript_id "G14475.26"; exon_number "8"; uniq_trans_id "G14475.26";
NC_042999.1	PBRI	exon	159969154	159969292	.	-	.	gene_id "LOC115209071"; ID ""; gene_name "LOC115209071"; transcript_id "G14475.26"; exon_number "7"; uniq_trans_id "G14475.26";
NC_042999.1	PBRI	exon	159970581	159970703	.	-	.	gene_id "LOC115209071"; ID ""; gene_name "LOC115209071"; transcript_id "G14475.26"; exon_number "6"; uniq_trans_id "G14475.26";
NC_042999.1	PBRI	exon	159973172	159973267	.	-	.	gene_id "LOC115209071"; ID ""; gene_name "LOC115209071"; transcript_id "G14475.26"; exon_number "5"; uniq_trans_id "G14475.26";
NC_042999.1	PBRI	exon	159976289	159976383	.	-	.	gene_id "LOC115209071"; ID ""; gene_name "LOC115209071"; transcript_id "G14475.26"; exon_number "4"; uniq_trans_id "G14475.26";
NC_042999.1	PBRI	exon	159984157	159984248	.	-	.	gene_id "LOC115209071"; ID ""; gene_name "LOC115209071"; transcript_id "G14475.26"; exon_number "3"; uniq_trans_id "G14475.26";
NC_042999.1	PBRI	exon	159992826	159992949	.	-	.	gene_id "LOC115209071"; ID ""; gene_name "LOC115209071"; transcript_id "G14475.26"; exon_number "2"; uniq_trans_id "G14475.26";
NC_042999.1	PBRI	exon	160040193	160041208	.	-	.	gene_id "LOC115209071"; ID ""; gene_name "LOC115209071"; transcript_id "G14475.26"; exon_number "1"; uniq_trans_id "G14475.26";
NC_042999.1	PBRI	transcript	159750365	160090035	.	-	.	gene_id "LOC115209071"; ID ""; gene_name "LOC115209071"; transcript_id "G14475.27"; uniq_trans_id "G14475.27";
NC_042999.1	PBRI	exon	159750365	159751558	.	-	.	gene_id "LOC115209071"; ID ""; gene_name "LOC115209071"; transcript_id "G14475.27"; exon_number "20"; uniq_trans_id "G14475.27";
NC_042999.1	PBRI	exon	159755754	159755808	.	-	.	gene_id "LOC115209071"; ID ""; gene_name "LOC115209071"; transcript_id "G14475.27"; exon_number "19"; uniq_trans_id "G14475.27";
NC_042999.1	PBRI	exon	159758632	159758716	.	-	.	gene_id "LOC115209071"; ID ""; gene_name "LOC115209071"; transcript_id "G14475.27"; exon_number "18"; uniq_trans_id "G14475.27";
NC_042999.1	PBRI	exon	159769651	159769668	.	-	.	gene_id "LOC115209071"; ID ""; gene_name "LOC115209071"; transcript_id "G14475.27"; exon_number "17"; uniq_trans_id "G14475.27";
NC_042999.1	PBRI	exon	159805782	159805856	.	-	.	gene_id "LOC115209071"; ID ""; gene_name "LOC115209071"; transcript_id "G14475.27"; exon_number "16"; uniq_trans_id "G14475.27";
NC_042999.1	PBRI	exon	159876144	159876236	.	-	.	gene_id "LOC115209071"; ID ""; gene_name "LOC115209071"; transcript_id "G14475.27"; exon_number "15"; uniq_trans_id "G14475.27";
NC_042999.1	PBRI	exon	159891070	159891114	.	-	.	gene_id "LOC115209071"; ID ""; gene_name "LOC115209071"; transcript_id "G14475.27"; exon_number "14"; uniq_trans_id "G14475.27";
NC_042999.1	PBRI	exon	159916793	159916997	.	-	.	gene_id "LOC115209071"; ID ""; gene_name "LOC115209071"; transcript_id "G14475.27"; exon_number "13"; uniq_trans_id "G14475.27";
NC_042999.1	PBRI	exon	159947539	159947663	.	-	.	gene_id "LOC115209071"; ID ""; gene_name "LOC115209071"; transcript_id "G14475.27"; exon_number "12"; uniq_trans_id "G14475.27";
NC_042999.1	PBRI	exon	159948656	159948731	.	-	.	gene_id "LOC115209071"; ID ""; gene_name "LOC115209071"; transcript_id "G14475.27"; exon_number "11"; uniq_trans_id "G14475.27";
NC_042999.1	PBRI	exon	159950642	159950791	.	-	.	gene_id "LOC115209071"; ID ""; gene_name "LOC115209071"; transcript_id "G14475.27"; exon_number "10"; uniq_trans_id "G14475.27";
NC_042999.1	PBRI	exon	159953289	159953369	.	-	.	gene_id "LOC115209071"; ID ""; gene_name "LOC115209071"; transcript_id "G14475.27"; exon_number "9"; uniq_trans_id "G14475.27";
NC_042999.1	PBRI	exon	159958594	159958653	.	-	.	gene_id "LOC115209071"; ID ""; gene_name "LOC115209071"; transcript_id "G14475.27"; exon_number "8"; uniq_trans_id "G14475.27";
NC_042999.1	PBRI	exon	159969154	159969292	.	-	.	gene_id "LOC115209071"; ID ""; gene_name "LOC115209071"; transcript_id "G14475.27"; exon_number "7"; uniq_trans_id "G14475.27";
NC_042999.1	PBRI	exon	159970581	159970703	.	-	.	gene_id "LOC115209071"; ID ""; gene_name "LOC115209071"; transcript_id "G14475.27"; exon_number "6"; uniq_trans_id "G14475.27";
NC_042999.1	PBRI	exon	159973172	159973267	.	-	.	gene_id "LOC115209071"; ID ""; gene_name "LOC115209071"; transcript_id "G14475.27"; exon_number "5"; uniq_trans_id "G14475.27";
NC_042999.1	PBRI	exon	159976289	159976383	.	-	.	gene_id "LOC115209071"; ID ""; gene_name "LOC115209071"; transcript_id "G14475.27"; exon_number "4"; uniq_trans_id "G14475.27";
NC_042999.1	PBRI	exon	159984157	159984248	.	-	.	gene_id "LOC115209071"; ID ""; gene_name "LOC115209071"; transcript_id "G14475.27"; exon_number "3"; uniq_trans_id "G14475.27";
NC_042999.1	PBRI	exon	160040193	160040653	.	-	.	gene_id "LOC115209071"; ID ""; gene_name "LOC115209071"; transcript_id "G14475.27"; exon_number "2"; uniq_trans_id "G14475.27";
NC_042999.1	PBRI	exon	160089910	160090035	.	-	.	gene_id "LOC115209071"; ID ""; gene_name "LOC115209071"; transcript_id "G14475.27"; exon_number "1"; uniq_trans_id "G14475.27";
NC_042999.1	PBRI	transcript	159750365	160090043	.	-	.	gene_id "LOC115209071"; ID ""; gene_name "LOC115209071"; transcript_id "G14475.29"; uniq_trans_id "G14475.29";
NC_042999.1	PBRI	exon	159750365	159751558	.	-	.	gene_id "LOC115209071"; ID ""; gene_name "LOC115209071"; transcript_id "G14475.29"; exon_number "22"; uniq_trans_id "G14475.29";
NC_042999.1	PBRI	exon	159755754	159755808	.	-	.	gene_id "LOC115209071"; ID ""; gene_name "LOC115209071"; transcript_id "G14475.29"; exon_number "21"; uniq_trans_id "G14475.29";
NC_042999.1	PBRI	exon	159758632	159758716	.	-	.	gene_id "LOC115209071"; ID ""; gene_name "LOC115209071"; transcript_id "G14475.29"; exon_number "20"; uniq_trans_id "G14475.29";
NC_042999.1	PBRI	exon	159769651	159769668	.	-	.	gene_id "LOC115209071"; ID ""; gene_name "LOC115209071"; transcript_id "G14475.29"; exon_number "19"; uniq_trans_id "G14475.29";
NC_042999.1	PBRI	exon	159805782	159805856	.	-	.	gene_id "LOC115209071"; ID ""; gene_name "LOC115209071"; transcript_id "G14475.29"; exon_number "18"; uniq_trans_id "G14475.29";
NC_042999.1	PBRI	exon	159876144	159876236	.	-	.	gene_id "LOC115209071"; ID ""; gene_name "LOC115209071"; transcript_id "G14475.29"; exon_number "17"; uniq_trans_id "G14475.29";
NC_042999.1	PBRI	exon	159916614	159916646	.	-	.	gene_id "LOC115209071"; ID ""; gene_name "LOC115209071"; transcript_id "G14475.29"; exon_number "16"; uniq_trans_id "G14475.29";
NC_042999.1	PBRI	exon	159916793	159916997	.	-	.	gene_id "LOC115209071"; ID ""; gene_name "LOC115209071"; transcript_id "G14475.29"; exon_number "15"; uniq_trans_id "G14475.29";
NC_042999.1	PBRI	exon	159946533	159946547	.	-	.	gene_id "LOC115209071"; ID ""; gene_name "LOC115209071"; transcript_id "G14475.29"; exon_number "14"; uniq_trans_id "G14475.29";
NC_042999.1	PBRI	exon	159947539	159947663	.	-	.	gene_id "LOC115209071"; ID ""; gene_name "LOC115209071"; transcript_id "G14475.29"; exon_number "13"; uniq_trans_id "G14475.29";
NC_042999.1	PBRI	exon	159948656	159948731	.	-	.	gene_id "LOC115209071"; ID ""; gene_name "LOC115209071"; transcript_id "G14475.29"; exon_number "12"; uniq_trans_id "G14475.29";
NC_042999.1	PBRI	exon	159950642	159950791	.	-	.	gene_id "LOC115209071"; ID ""; gene_name "LOC115209071"; transcript_id "G14475.29"; exon_number "11"; uniq_trans_id "G14475.29";
NC_042999.1	PBRI	exon	159953289	159953369	.	-	.	gene_id "LOC115209071"; ID ""; gene_name "LOC115209071"; transcript_id "G14475.29"; exon_number "10"; uniq_trans_id "G14475.29";
NC_042999.1	PBRI	exon	159958594	159958653	.	-	.	gene_id "LOC115209071"; ID ""; gene_name "LOC115209071"; transcript_id "G14475.29"; exon_number "9"; uniq_trans_id "G14475.29";
NC_042999.1	PBRI	exon	159969154	159969292	.	-	.	gene_id "LOC115209071"; ID ""; gene_name "LOC115209071"; transcript_id "G14475.29"; exon_number "8"; uniq_trans_id "G14475.29";
NC_042999.1	PBRI	exon	159970581	159970703	.	-	.	gene_id "LOC115209071"; ID ""; gene_name "LOC115209071"; transcript_id "G14475.29"; exon_number "7"; uniq_trans_id "G14475.29";
NC_042999.1	PBRI	exon	159973172	159973267	.	-	.	gene_id "LOC115209071"; ID ""; gene_name "LOC115209071"; transcript_id "G14475.29"; exon_number "6"; uniq_trans_id "G14475.29";
NC_042999.1	PBRI	exon	159976289	159976383	.	-	.	gene_id "LOC115209071"; ID ""; gene_name "LOC115209071"; transcript_id "G14475.29"; exon_number "5"; uniq_trans_id "G14475.29";
NC_042999.1	PBRI	exon	159984157	159984248	.	-	.	gene_id "LOC115209071"; ID ""; gene_name "LOC115209071"; transcript_id "G14475.29"; exon_number "4"; uniq_trans_id "G14475.29";
NC_042999.1	PBRI	exon	159992826	159992949	.	-	.	gene_id "LOC115209071"; ID ""; gene_name "LOC115209071"; transcript_id "G14475.29"; exon_number "3"; uniq_trans_id "G14475.29";
NC_042999.1	PBRI	exon	160040193	160040653	.	-	.	gene_id "LOC115209071"; ID ""; gene_name "LOC115209071"; transcript_id "G14475.29"; exon_number "2"; uniq_trans_id "G14475.29";
NC_042999.1	PBRI	exon	160089910	160090043	.	-	.	gene_id "LOC115209071"; ID ""; gene_name "LOC115209071"; transcript_id "G14475.29"; exon_number "1"; uniq_trans_id "G14475.29";
NC_042999.1	PBRI	transcript	159750365	160041127	.	-	.	gene_id "LOC115209071"; ID ""; gene_name "LOC115209071"; transcript_id "G14475.30"; uniq_trans_id "G14475.30";
NC_042999.1	PBRI	exon	159750365	159751558	.	-	.	gene_id "LOC115209071"; ID ""; gene_name "LOC115209071"; transcript_id "G14475.30"; exon_number "21"; uniq_trans_id "G14475.30";
NC_042999.1	PBRI	exon	159755754	159755808	.	-	.	gene_id "LOC115209071"; ID ""; gene_name "LOC115209071"; transcript_id "G14475.30"; exon_number "20"; uniq_trans_id "G14475.30";
NC_042999.1	PBRI	exon	159758632	159758716	.	-	.	gene_id "LOC115209071"; ID ""; gene_name "LOC115209071"; transcript_id "G14475.30"; exon_number "19"; uniq_trans_id "G14475.30";
NC_042999.1	PBRI	exon	159769651	159769668	.	-	.	gene_id "LOC115209071"; ID ""; gene_name "LOC115209071"; transcript_id "G14475.30"; exon_number "18"; uniq_trans_id "G14475.30";
NC_042999.1	PBRI	exon	159805782	159805856	.	-	.	gene_id "LOC115209071"; ID ""; gene_name "LOC115209071"; transcript_id "G14475.30"; exon_number "17"; uniq_trans_id "G14475.30";
NC_042999.1	PBRI	exon	159876144	159876236	.	-	.	gene_id "LOC115209071"; ID ""; gene_name "LOC115209071"; transcript_id "G14475.30"; exon_number "16"; uniq_trans_id "G14475.30";
NC_042999.1	PBRI	exon	159916614	159916646	.	-	.	gene_id "LOC115209071"; ID ""; gene_name "LOC115209071"; transcript_id "G14475.30"; exon_number "15"; uniq_trans_id "G14475.30";
NC_042999.1	PBRI	exon	159916793	159916997	.	-	.	gene_id "LOC115209071"; ID ""; gene_name "LOC115209071"; transcript_id "G14475.30"; exon_number "14"; uniq_trans_id "G14475.30";
NC_042999.1	PBRI	exon	159946533	159946547	.	-	.	gene_id "LOC115209071"; ID ""; gene_name "LOC115209071"; transcript_id "G14475.30"; exon_number "13"; uniq_trans_id "G14475.30";
NC_042999.1	PBRI	exon	159947539	159947663	.	-	.	gene_id "LOC115209071"; ID ""; gene_name "LOC115209071"; transcript_id "G14475.30"; exon_number "12"; uniq_trans_id "G14475.30";
NC_042999.1	PBRI	exon	159948656	159948731	.	-	.	gene_id "LOC115209071"; ID ""; gene_name "LOC115209071"; transcript_id "G14475.30"; exon_number "11"; uniq_trans_id "G14475.30";
NC_042999.1	PBRI	exon	159950642	159950791	.	-	.	gene_id "LOC115209071"; ID ""; gene_name "LOC115209071"; transcript_id "G14475.30"; exon_number "10"; uniq_trans_id "G14475.30";
NC_042999.1	PBRI	exon	159953289	159953369	.	-	.	gene_id "LOC115209071"; ID ""; gene_name "LOC115209071"; transcript_id "G14475.30"; exon_number "9"; uniq_trans_id "G14475.30";
NC_042999.1	PBRI	exon	159958594	159958653	.	-	.	gene_id "LOC115209071"; ID ""; gene_name "LOC115209071"; transcript_id "G14475.30"; exon_number "8"; uniq_trans_id "G14475.30";
NC_042999.1	PBRI	exon	159969154	159969292	.	-	.	gene_id "LOC115209071"; ID ""; gene_name "LOC115209071"; transcript_id "G14475.30"; exon_number "7"; uniq_trans_id "G14475.30";
NC_042999.1	PBRI	exon	159970581	159970703	.	-	.	gene_id "LOC115209071"; ID ""; gene_name "LOC115209071"; transcript_id "G14475.30"; exon_number "6"; uniq_trans_id "G14475.30";
NC_042999.1	PBRI	exon	159973172	159973267	.	-	.	gene_id "LOC115209071"; ID ""; gene_name "LOC115209071"; transcript_id "G14475.30"; exon_number "5"; uniq_trans_id "G14475.30";
NC_042999.1	PBRI	exon	159976289	159976383	.	-	.	gene_id "LOC115209071"; ID ""; gene_name "LOC115209071"; transcript_id "G14475.30"; exon_number "4"; uniq_trans_id "G14475.30";
NC_042999.1	PBRI	exon	159984157	159984248	.	-	.	gene_id "LOC115209071"; ID ""; gene_name "LOC115209071"; transcript_id "G14475.30"; exon_number "3"; uniq_trans_id "G14475.30";
NC_042999.1	PBRI	exon	159992826	159992949	.	-	.	gene_id "LOC115209071"; ID ""; gene_name "LOC115209071"; transcript_id "G14475.30"; exon_number "2"; uniq_trans_id "G14475.30";
NC_042999.1	PBRI	exon	160040193	160041127	.	-	.	gene_id "LOC115209071"; ID ""; gene_name "LOC115209071"; transcript_id "G14475.30"; exon_number "1"; uniq_trans_id "G14475.30";
NC_042999.1	PBRI	transcript	159750365	160041146	.	-	.	gene_id "LOC115209071"; ID ""; gene_name "LOC115209071"; transcript_id "G14475.31"; uniq_trans_id "G14475.31";
NC_042999.1	PBRI	exon	159750365	159751558	.	-	.	gene_id "LOC115209071"; ID ""; gene_name "LOC115209071"; transcript_id "G14475.31"; exon_number "20"; uniq_trans_id "G14475.31";
NC_042999.1	PBRI	exon	159755754	159755808	.	-	.	gene_id "LOC115209071"; ID ""; gene_name "LOC115209071"; transcript_id "G14475.31"; exon_number "19"; uniq_trans_id "G14475.31";
NC_042999.1	PBRI	exon	159758632	159758716	.	-	.	gene_id "LOC115209071"; ID ""; gene_name "LOC115209071"; transcript_id "G14475.31"; exon_number "18"; uniq_trans_id "G14475.31";
NC_042999.1	PBRI	exon	159769651	159769668	.	-	.	gene_id "LOC115209071"; ID ""; gene_name "LOC115209071"; transcript_id "G14475.31"; exon_number "17"; uniq_trans_id "G14475.31";
NC_042999.1	PBRI	exon	159805782	159805856	.	-	.	gene_id "LOC115209071"; ID ""; gene_name "LOC115209071"; transcript_id "G14475.31"; exon_number "16"; uniq_trans_id "G14475.31";
NC_042999.1	PBRI	exon	159876144	159876236	.	-	.	gene_id "LOC115209071"; ID ""; gene_name "LOC115209071"; transcript_id "G14475.31"; exon_number "15"; uniq_trans_id "G14475.31";
NC_042999.1	PBRI	exon	159916614	159916646	.	-	.	gene_id "LOC115209071"; ID ""; gene_name "LOC115209071"; transcript_id "G14475.31"; exon_number "14"; uniq_trans_id "G14475.31";
NC_042999.1	PBRI	exon	159916793	159916997	.	-	.	gene_id "LOC115209071"; ID ""; gene_name "LOC115209071"; transcript_id "G14475.31"; exon_number "13"; uniq_trans_id "G14475.31";
NC_042999.1	PBRI	exon	159947539	159947663	.	-	.	gene_id "LOC115209071"; ID ""; gene_name "LOC115209071"; transcript_id "G14475.31"; exon_number "12"; uniq_trans_id "G14475.31";
NC_042999.1	PBRI	exon	159948656	159948731	.	-	.	gene_id "LOC115209071"; ID ""; gene_name "LOC115209071"; transcript_id "G14475.31"; exon_number "11"; uniq_trans_id "G14475.31";
NC_042999.1	PBRI	exon	159950642	159950791	.	-	.	gene_id "LOC115209071"; ID ""; gene_name "LOC115209071"; transcript_id "G14475.31"; exon_number "10"; uniq_trans_id "G14475.31";
NC_042999.1	PBRI	exon	159953289	159953369	.	-	.	gene_id "LOC115209071"; ID ""; gene_name "LOC115209071"; transcript_id "G14475.31"; exon_number "9"; uniq_trans_id "G14475.31";
NC_042999.1	PBRI	exon	159958594	159958653	.	-	.	gene_id "LOC115209071"; ID ""; gene_name "LOC115209071"; transcript_id "G14475.31"; exon_number "8"; uniq_trans_id "G14475.31";
NC_042999.1	PBRI	exon	159969154	159969292	.	-	.	gene_id "LOC115209071"; ID ""; gene_name "LOC115209071"; transcript_id "G14475.31"; exon_number "7"; uniq_trans_id "G14475.31";
NC_042999.1	PBRI	exon	159970581	159970703	.	-	.	gene_id "LOC115209071"; ID ""; gene_name "LOC115209071"; transcript_id "G14475.31"; exon_number "6"; uniq_trans_id "G14475.31";
NC_042999.1	PBRI	exon	159973172	159973267	.	-	.	gene_id "LOC115209071"; ID ""; gene_name "LOC115209071"; transcript_id "G14475.31"; exon_number "5"; uniq_trans_id "G14475.31";
NC_042999.1	PBRI	exon	159976289	159976383	.	-	.	gene_id "LOC115209071"; ID ""; gene_name "LOC115209071"; transcript_id "G14475.31"; exon_number "4"; uniq_trans_id "G14475.31";
NC_042999.1	PBRI	exon	159984157	159984248	.	-	.	gene_id "LOC115209071"; ID ""; gene_name "LOC115209071"; transcript_id "G14475.31"; exon_number "3"; uniq_trans_id "G14475.31";
NC_042999.1	PBRI	exon	159992826	159992949	.	-	.	gene_id "LOC115209071"; ID ""; gene_name "LOC115209071"; transcript_id "G14475.31"; exon_number "2"; uniq_trans_id "G14475.31";
NC_042999.1	PBRI	exon	160040193	160041146	.	-	.	gene_id "LOC115209071"; ID ""; gene_name "LOC115209071"; transcript_id "G14475.31"; exon_number "1"; uniq_trans_id "G14475.31";
NC_042999.1	PBRI	transcript	159750365	160090050	.	-	.	gene_id "LOC115209071"; ID ""; gene_name "LOC115209071"; transcript_id "G14475.32"; uniq_trans_id "G14475.32";
NC_042999.1	PBRI	exon	159750365	159751558	.	-	.	gene_id "LOC115209071"; ID ""; gene_name "LOC115209071"; transcript_id "G14475.32"; exon_number "20"; uniq_trans_id "G14475.32";
NC_042999.1	PBRI	exon	159755754	159755808	.	-	.	gene_id "LOC115209071"; ID ""; gene_name "LOC115209071"; transcript_id "G14475.32"; exon_number "19"; uniq_trans_id "G14475.32";
NC_042999.1	PBRI	exon	159758632	159758716	.	-	.	gene_id "LOC115209071"; ID ""; gene_name "LOC115209071"; transcript_id "G14475.32"; exon_number "18"; uniq_trans_id "G14475.32";
NC_042999.1	PBRI	exon	159769651	159769668	.	-	.	gene_id "LOC115209071"; ID ""; gene_name "LOC115209071"; transcript_id "G14475.32"; exon_number "17"; uniq_trans_id "G14475.32";
NC_042999.1	PBRI	exon	159805782	159805856	.	-	.	gene_id "LOC115209071"; ID ""; gene_name "LOC115209071"; transcript_id "G14475.32"; exon_number "16"; uniq_trans_id "G14475.32";
NC_042999.1	PBRI	exon	159876144	159876236	.	-	.	gene_id "LOC115209071"; ID ""; gene_name "LOC115209071"; transcript_id "G14475.32"; exon_number "15"; uniq_trans_id "G14475.32";
NC_042999.1	PBRI	exon	159916793	159916997	.	-	.	gene_id "LOC115209071"; ID ""; gene_name "LOC115209071"; transcript_id "G14475.32"; exon_number "14"; uniq_trans_id "G14475.32";
NC_042999.1	PBRI	exon	159947539	159947663	.	-	.	gene_id "LOC115209071"; ID ""; gene_name "LOC115209071"; transcript_id "G14475.32"; exon_number "13"; uniq_trans_id "G14475.32";
NC_042999.1	PBRI	exon	159948656	159948731	.	-	.	gene_id "LOC115209071"; ID ""; gene_name "LOC115209071"; transcript_id "G14475.32"; exon_number "12"; uniq_trans_id "G14475.32";
NC_042999.1	PBRI	exon	159950642	159950791	.	-	.	gene_id "LOC115209071"; ID ""; gene_name "LOC115209071"; transcript_id "G14475.32"; exon_number "11"; uniq_trans_id "G14475.32";
NC_042999.1	PBRI	exon	159953289	159953369	.	-	.	gene_id "LOC115209071"; ID ""; gene_name "LOC115209071"; transcript_id "G14475.32"; exon_number "10"; uniq_trans_id "G14475.32";
NC_042999.1	PBRI	exon	159958594	159958653	.	-	.	gene_id "LOC115209071"; ID ""; gene_name "LOC115209071"; transcript_id "G14475.32"; exon_number "9"; uniq_trans_id "G14475.32";
NC_042999.1	PBRI	exon	159969154	159969292	.	-	.	gene_id "LOC115209071"; ID ""; gene_name "LOC115209071"; transcript_id "G14475.32"; exon_number "8"; uniq_trans_id "G14475.32";
NC_042999.1	PBRI	exon	159970581	159970703	.	-	.	gene_id "LOC115209071"; ID ""; gene_name "LOC115209071"; transcript_id "G14475.32"; exon_number "7"; uniq_trans_id "G14475.32";
NC_042999.1	PBRI	exon	159973172	159973267	.	-	.	gene_id "LOC115209071"; ID ""; gene_name "LOC115209071"; transcript_id "G14475.32"; exon_number "6"; uniq_trans_id "G14475.32";
NC_042999.1	PBRI	exon	159976289	159976383	.	-	.	gene_id "LOC115209071"; ID ""; gene_name "LOC115209071"; transcript_id "G14475.32"; exon_number "5"; uniq_trans_id "G14475.32";
NC_042999.1	PBRI	exon	159984157	159984248	.	-	.	gene_id "LOC115209071"; ID ""; gene_name "LOC115209071"; transcript_id "G14475.32"; exon_number "4"; uniq_trans_id "G14475.32";
NC_042999.1	PBRI	exon	159992826	159992949	.	-	.	gene_id "LOC115209071"; ID ""; gene_name "LOC115209071"; transcript_id "G14475.32"; exon_number "3"; uniq_trans_id "G14475.32";
NC_042999.1	PBRI	exon	160040193	160040653	.	-	.	gene_id "LOC115209071"; ID ""; gene_name "LOC115209071"; transcript_id "G14475.32"; exon_number "2"; uniq_trans_id "G14475.32";
NC_042999.1	PBRI	exon	160089910	160090050	.	-	.	gene_id "LOC115209071"; ID ""; gene_name "LOC115209071"; transcript_id "G14475.32"; exon_number "1"; uniq_trans_id "G14475.32";
NC_042999.1	PBRI	transcript	159750365	160041146	.	-	.	gene_id "LOC115209071"; ID ""; gene_name "LOC115209071"; transcript_id "G14475.33"; uniq_trans_id "G14475.33";
NC_042999.1	PBRI	exon	159750365	159751558	.	-	.	gene_id "LOC115209071"; ID ""; gene_name "LOC115209071"; transcript_id "G14475.33"; exon_number "19"; uniq_trans_id "G14475.33";
NC_042999.1	PBRI	exon	159755754	159755808	.	-	.	gene_id "LOC115209071"; ID ""; gene_name "LOC115209071"; transcript_id "G14475.33"; exon_number "18"; uniq_trans_id "G14475.33";
NC_042999.1	PBRI	exon	159758632	159758716	.	-	.	gene_id "LOC115209071"; ID ""; gene_name "LOC115209071"; transcript_id "G14475.33"; exon_number "17"; uniq_trans_id "G14475.33";
NC_042999.1	PBRI	exon	159769651	159769668	.	-	.	gene_id "LOC115209071"; ID ""; gene_name "LOC115209071"; transcript_id "G14475.33"; exon_number "16"; uniq_trans_id "G14475.33";
NC_042999.1	PBRI	exon	159805782	159805856	.	-	.	gene_id "LOC115209071"; ID ""; gene_name "LOC115209071"; transcript_id "G14475.33"; exon_number "15"; uniq_trans_id "G14475.33";
NC_042999.1	PBRI	exon	159876144	159876236	.	-	.	gene_id "LOC115209071"; ID ""; gene_name "LOC115209071"; transcript_id "G14475.33"; exon_number "14"; uniq_trans_id "G14475.33";
NC_042999.1	PBRI	exon	159916793	159916997	.	-	.	gene_id "LOC115209071"; ID ""; gene_name "LOC115209071"; transcript_id "G14475.33"; exon_number "13"; uniq_trans_id "G14475.33";
NC_042999.1	PBRI	exon	159947539	159947663	.	-	.	gene_id "LOC115209071"; ID ""; gene_name "LOC115209071"; transcript_id "G14475.33"; exon_number "12"; uniq_trans_id "G14475.33";
NC_042999.1	PBRI	exon	159948656	159948731	.	-	.	gene_id "LOC115209071"; ID ""; gene_name "LOC115209071"; transcript_id "G14475.33"; exon_number "11"; uniq_trans_id "G14475.33";
NC_042999.1	PBRI	exon	159950642	159950791	.	-	.	gene_id "LOC115209071"; ID ""; gene_name "LOC115209071"; transcript_id "G14475.33"; exon_number "10"; uniq_trans_id "G14475.33";
NC_042999.1	PBRI	exon	159953289	159953369	.	-	.	gene_id "LOC115209071"; ID ""; gene_name "LOC115209071"; transcript_id "G14475.33"; exon_number "9"; uniq_trans_id "G14475.33";
NC_042999.1	PBRI	exon	159958594	159958653	.	-	.	gene_id "LOC115209071"; ID ""; gene_name "LOC115209071"; transcript_id "G14475.33"; exon_number "8"; uniq_trans_id "G14475.33";
NC_042999.1	PBRI	exon	159969154	159969292	.	-	.	gene_id "LOC115209071"; ID ""; gene_name "LOC115209071"; transcript_id "G14475.33"; exon_number "7"; uniq_trans_id "G14475.33";
NC_042999.1	PBRI	exon	159970581	159970703	.	-	.	gene_id "LOC115209071"; ID ""; gene_name "LOC115209071"; transcript_id "G14475.33"; exon_number "6"; uniq_trans_id "G14475.33";
NC_042999.1	PBRI	exon	159973172	159973267	.	-	.	gene_id "LOC115209071"; ID ""; gene_name "LOC115209071"; transcript_id "G14475.33"; exon_number "5"; uniq_trans_id "G14475.33";
NC_042999.1	PBRI	exon	159976289	159976383	.	-	.	gene_id "LOC115209071"; ID ""; gene_name "LOC115209071"; transcript_id "G14475.33"; exon_number "4"; uniq_trans_id "G14475.33";
NC_042999.1	PBRI	exon	159984157	159984248	.	-	.	gene_id "LOC115209071"; ID ""; gene_name "LOC115209071"; transcript_id "G14475.33"; exon_number "3"; uniq_trans_id "G14475.33";
NC_042999.1	PBRI	exon	159992826	159992949	.	-	.	gene_id "LOC115209071"; ID ""; gene_name "LOC115209071"; transcript_id "G14475.33"; exon_number "2"; uniq_trans_id "G14475.33";
NC_042999.1	PBRI	exon	160040193	160041146	.	-	.	gene_id "LOC115209071"; ID ""; gene_name "LOC115209071"; transcript_id "G14475.33"; exon_number "1"; uniq_trans_id "G14475.33";
NC_042999.1	PBRI	transcript	159750365	159877235	.	-	.	gene_id "LOC115209071"; ID ""; gene_name "LOC115209071"; transcript_id "G14475.34"; uniq_trans_id "G14475.34";
NC_042999.1	PBRI	exon	159750365	159751558	.	-	.	gene_id "LOC115209071"; ID ""; gene_name "LOC115209071"; transcript_id "G14475.34"; exon_number "6"; uniq_trans_id "G14475.34";
NC_042999.1	PBRI	exon	159755754	159755808	.	-	.	gene_id "LOC115209071"; ID ""; gene_name "LOC115209071"; transcript_id "G14475.34"; exon_number "5"; uniq_trans_id "G14475.34";
NC_042999.1	PBRI	exon	159758632	159758716	.	-	.	gene_id "LOC115209071"; ID ""; gene_name "LOC115209071"; transcript_id "G14475.34"; exon_number "4"; uniq_trans_id "G14475.34";
NC_042999.1	PBRI	exon	159769651	159769668	.	-	.	gene_id "LOC115209071"; ID ""; gene_name "LOC115209071"; transcript_id "G14475.34"; exon_number "3"; uniq_trans_id "G14475.34";
NC_042999.1	PBRI	exon	159805782	159805856	.	-	.	gene_id "LOC115209071"; ID ""; gene_name "LOC115209071"; transcript_id "G14475.34"; exon_number "2"; uniq_trans_id "G14475.34";
NC_042999.1	PBRI	exon	159876144	159877235	.	-	.	gene_id "LOC115209071"; ID ""; gene_name "LOC115209071"; transcript_id "G14475.34"; exon_number "1"; uniq_trans_id "G14475.34";
NC_042999.1	PBRI	transcript	159750365	160090019	.	-	.	gene_id "LOC115209071"; ID ""; gene_name "LOC115209071"; transcript_id "G14475.35"; uniq_trans_id "G14475.35";
NC_042999.1	PBRI	exon	159750365	159751558	.	-	.	gene_id "LOC115209071"; ID ""; gene_name "LOC115209071"; transcript_id "G14475.35"; exon_number "19"; uniq_trans_id "G14475.35";
NC_042999.1	PBRI	exon	159755754	159755808	.	-	.	gene_id "LOC115209071"; ID ""; gene_name "LOC115209071"; transcript_id "G14475.35"; exon_number "18"; uniq_trans_id "G14475.35";
NC_042999.1	PBRI	exon	159758632	159758716	.	-	.	gene_id "LOC115209071"; ID ""; gene_name "LOC115209071"; transcript_id "G14475.35"; exon_number "17"; uniq_trans_id "G14475.35";
NC_042999.1	PBRI	exon	159769651	159769668	.	-	.	gene_id "LOC115209071"; ID ""; gene_name "LOC115209071"; transcript_id "G14475.35"; exon_number "16"; uniq_trans_id "G14475.35";
NC_042999.1	PBRI	exon	159805782	159805856	.	-	.	gene_id "LOC115209071"; ID ""; gene_name "LOC115209071"; transcript_id "G14475.35"; exon_number "15"; uniq_trans_id "G14475.35";
NC_042999.1	PBRI	exon	159916793	159916997	.	-	.	gene_id "LOC115209071"; ID ""; gene_name "LOC115209071"; transcript_id "G14475.35"; exon_number "14"; uniq_trans_id "G14475.35";
NC_042999.1	PBRI	exon	159947539	159947663	.	-	.	gene_id "LOC115209071"; ID ""; gene_name "LOC115209071"; transcript_id "G14475.35"; exon_number "13"; uniq_trans_id "G14475.35";
NC_042999.1	PBRI	exon	159948656	159948731	.	-	.	gene_id "LOC115209071"; ID ""; gene_name "LOC115209071"; transcript_id "G14475.35"; exon_number "12"; uniq_trans_id "G14475.35";
NC_042999.1	PBRI	exon	159950642	159950791	.	-	.	gene_id "LOC115209071"; ID ""; gene_name "LOC115209071"; transcript_id "G14475.35"; exon_number "11"; uniq_trans_id "G14475.35";
NC_042999.1	PBRI	exon	159953289	159953369	.	-	.	gene_id "LOC115209071"; ID ""; gene_name "LOC115209071"; transcript_id "G14475.35"; exon_number "10"; uniq_trans_id "G14475.35";
NC_042999.1	PBRI	exon	159958594	159958653	.	-	.	gene_id "LOC115209071"; ID ""; gene_name "LOC115209071"; transcript_id "G14475.35"; exon_number "9"; uniq_trans_id "G14475.35";
NC_042999.1	PBRI	exon	159969154	159969292	.	-	.	gene_id "LOC115209071"; ID ""; gene_name "LOC115209071"; transcript_id "G14475.35"; exon_number "8"; uniq_trans_id "G14475.35";
NC_042999.1	PBRI	exon	159970581	159970703	.	-	.	gene_id "LOC115209071"; ID ""; gene_name "LOC115209071"; transcript_id "G14475.35"; exon_number "7"; uniq_trans_id "G14475.35";
NC_042999.1	PBRI	exon	159973172	159973267	.	-	.	gene_id "LOC115209071"; ID ""; gene_name "LOC115209071"; transcript_id "G14475.35"; exon_number "6"; uniq_trans_id "G14475.35";
NC_042999.1	PBRI	exon	159976289	159976383	.	-	.	gene_id "LOC115209071"; ID ""; gene_name "LOC115209071"; transcript_id "G14475.35"; exon_number "5"; uniq_trans_id "G14475.35";
NC_042999.1	PBRI	exon	159984157	159984248	.	-	.	gene_id "LOC115209071"; ID ""; gene_name "LOC115209071"; transcript_id "G14475.35"; exon_number "4"; uniq_trans_id "G14475.35";
NC_042999.1	PBRI	exon	159992826	159992949	.	-	.	gene_id "LOC115209071"; ID ""; gene_name "LOC115209071"; transcript_id "G14475.35"; exon_number "3"; uniq_trans_id "G14475.35";
NC_042999.1	PBRI	exon	160040193	160040653	.	-	.	gene_id "LOC115209071"; ID ""; gene_name "LOC115209071"; transcript_id "G14475.35"; exon_number "2"; uniq_trans_id "G14475.35";
NC_042999.1	PBRI	exon	160089910	160090019	.	-	.	gene_id "LOC115209071"; ID ""; gene_name "LOC115209071"; transcript_id "G14475.35"; exon_number "1"; uniq_trans_id "G14475.35";
NC_042999.1	PBRI	transcript	159750365	160090067	.	-	.	gene_id "LOC115209071"; ID ""; gene_name "LOC115209071"; transcript_id "G14475.36"; uniq_trans_id "G14475.36";
NC_042999.1	PBRI	exon	159750365	159751558	.	-	.	gene_id "LOC115209071"; ID ""; gene_name "LOC115209071"; transcript_id "G14475.36"; exon_number "22"; uniq_trans_id "G14475.36";
NC_042999.1	PBRI	exon	159755754	159755808	.	-	.	gene_id "LOC115209071"; ID ""; gene_name "LOC115209071"; transcript_id "G14475.36"; exon_number "21"; uniq_trans_id "G14475.36";
NC_042999.1	PBRI	exon	159758632	159758716	.	-	.	gene_id "LOC115209071"; ID ""; gene_name "LOC115209071"; transcript_id "G14475.36"; exon_number "20"; uniq_trans_id "G14475.36";
NC_042999.1	PBRI	exon	159769651	159769668	.	-	.	gene_id "LOC115209071"; ID ""; gene_name "LOC115209071"; transcript_id "G14475.36"; exon_number "19"; uniq_trans_id "G14475.36";
NC_042999.1	PBRI	exon	159876144	159876236	.	-	.	gene_id "LOC115209071"; ID ""; gene_name "LOC115209071"; transcript_id "G14475.36"; exon_number "18"; uniq_trans_id "G14475.36";
NC_042999.1	PBRI	exon	159891070	159891114	.	-	.	gene_id "LOC115209071"; ID ""; gene_name "LOC115209071"; transcript_id "G14475.36"; exon_number "17"; uniq_trans_id "G14475.36";
NC_042999.1	PBRI	exon	159916614	159916646	.	-	.	gene_id "LOC115209071"; ID ""; gene_name "LOC115209071"; transcript_id "G14475.36"; exon_number "16"; uniq_trans_id "G14475.36";
NC_042999.1	PBRI	exon	159916793	159916997	.	-	.	gene_id "LOC115209071"; ID ""; gene_name "LOC115209071"; transcript_id "G14475.36"; exon_number "15"; uniq_trans_id "G14475.36";
NC_042999.1	PBRI	exon	159946533	159946547	.	-	.	gene_id "LOC115209071"; ID ""; gene_name "LOC115209071"; transcript_id "G14475.36"; exon_number "14"; uniq_trans_id "G14475.36";
NC_042999.1	PBRI	exon	159947539	159947663	.	-	.	gene_id "LOC115209071"; ID ""; gene_name "LOC115209071"; transcript_id "G14475.36"; exon_number "13"; uniq_trans_id "G14475.36";
NC_042999.1	PBRI	exon	159948656	159948731	.	-	.	gene_id "LOC115209071"; ID ""; gene_name "LOC115209071"; transcript_id "G14475.36"; exon_number "12"; uniq_trans_id "G14475.36";
NC_042999.1	PBRI	exon	159950642	159950791	.	-	.	gene_id "LOC115209071"; ID ""; gene_name "LOC115209071"; transcript_id "G14475.36"; exon_number "11"; uniq_trans_id "G14475.36";
NC_042999.1	PBRI	exon	159953289	159953369	.	-	.	gene_id "LOC115209071"; ID ""; gene_name "LOC115209071"; transcript_id "G14475.36"; exon_number "10"; uniq_trans_id "G14475.36";
NC_042999.1	PBRI	exon	159958594	159958653	.	-	.	gene_id "LOC115209071"; ID ""; gene_name "LOC115209071"; transcript_id "G14475.36"; exon_number "9"; uniq_trans_id "G14475.36";
NC_042999.1	PBRI	exon	159969154	159969292	.	-	.	gene_id "LOC115209071"; ID ""; gene_name "LOC115209071"; transcript_id "G14475.36"; exon_number "8"; uniq_trans_id "G14475.36";
NC_042999.1	PBRI	exon	159970581	159970703	.	-	.	gene_id "LOC115209071"; ID ""; gene_name "LOC115209071"; transcript_id "G14475.36"; exon_number "7"; uniq_trans_id "G14475.36";
NC_042999.1	PBRI	exon	159973172	159973267	.	-	.	gene_id "LOC115209071"; ID ""; gene_name "LOC115209071"; transcript_id "G14475.36"; exon_number "6"; uniq_trans_id "G14475.36";
NC_042999.1	PBRI	exon	159976289	159976383	.	-	.	gene_id "LOC115209071"; ID ""; gene_name "LOC115209071"; transcript_id "G14475.36"; exon_number "5"; uniq_trans_id "G14475.36";
NC_042999.1	PBRI	exon	159984157	159984248	.	-	.	gene_id "LOC115209071"; ID ""; gene_name "LOC115209071"; transcript_id "G14475.36"; exon_number "4"; uniq_trans_id "G14475.36";
NC_042999.1	PBRI	exon	159992826	159992949	.	-	.	gene_id "LOC115209071"; ID ""; gene_name "LOC115209071"; transcript_id "G14475.36"; exon_number "3"; uniq_trans_id "G14475.36";
NC_042999.1	PBRI	exon	160040193	160040653	.	-	.	gene_id "LOC115209071"; ID ""; gene_name "LOC115209071"; transcript_id "G14475.36"; exon_number "2"; uniq_trans_id "G14475.36";
NC_042999.1	PBRI	exon	160089910	160090067	.	-	.	gene_id "LOC115209071"; ID ""; gene_name "LOC115209071"; transcript_id "G14475.36"; exon_number "1"; uniq_trans_id "G14475.36";
NC_042999.1	PBRI	transcript	159750365	160041179	.	-	.	gene_id "LOC115209071"; ID ""; gene_name "LOC115209071"; transcript_id "G14475.37"; uniq_trans_id "G14475.37";
NC_042999.1	PBRI	exon	159750365	159751558	.	-	.	gene_id "LOC115209071"; ID ""; gene_name "LOC115209071"; transcript_id "G14475.37"; exon_number "21"; uniq_trans_id "G14475.37";
NC_042999.1	PBRI	exon	159755754	159755808	.	-	.	gene_id "LOC115209071"; ID ""; gene_name "LOC115209071"; transcript_id "G14475.37"; exon_number "20"; uniq_trans_id "G14475.37";
NC_042999.1	PBRI	exon	159758632	159758716	.	-	.	gene_id "LOC115209071"; ID ""; gene_name "LOC115209071"; transcript_id "G14475.37"; exon_number "19"; uniq_trans_id "G14475.37";
NC_042999.1	PBRI	exon	159769651	159769668	.	-	.	gene_id "LOC115209071"; ID ""; gene_name "LOC115209071"; transcript_id "G14475.37"; exon_number "18"; uniq_trans_id "G14475.37";
NC_042999.1	PBRI	exon	159876144	159876236	.	-	.	gene_id "LOC115209071"; ID ""; gene_name "LOC115209071"; transcript_id "G14475.37"; exon_number "17"; uniq_trans_id "G14475.37";
NC_042999.1	PBRI	exon	159891070	159891114	.	-	.	gene_id "LOC115209071"; ID ""; gene_name "LOC115209071"; transcript_id "G14475.37"; exon_number "16"; uniq_trans_id "G14475.37";
NC_042999.1	PBRI	exon	159916614	159916646	.	-	.	gene_id "LOC115209071"; ID ""; gene_name "LOC115209071"; transcript_id "G14475.37"; exon_number "15"; uniq_trans_id "G14475.37";
NC_042999.1	PBRI	exon	159916793	159916997	.	-	.	gene_id "LOC115209071"; ID ""; gene_name "LOC115209071"; transcript_id "G14475.37"; exon_number "14"; uniq_trans_id "G14475.37";
NC_042999.1	PBRI	exon	159946533	159946547	.	-	.	gene_id "LOC115209071"; ID ""; gene_name "LOC115209071"; transcript_id "G14475.37"; exon_number "13"; uniq_trans_id "G14475.37";
NC_042999.1	PBRI	exon	159947539	159947663	.	-	.	gene_id "LOC115209071"; ID ""; gene_name "LOC115209071"; transcript_id "G14475.37"; exon_number "12"; uniq_trans_id "G14475.37";
NC_042999.1	PBRI	exon	159948656	159948731	.	-	.	gene_id "LOC115209071"; ID ""; gene_name "LOC115209071"; transcript_id "G14475.37"; exon_number "11"; uniq_trans_id "G14475.37";
NC_042999.1	PBRI	exon	159950642	159950791	.	-	.	gene_id "LOC115209071"; ID ""; gene_name "LOC115209071"; transcript_id "G14475.37"; exon_number "10"; uniq_trans_id "G14475.37";
NC_042999.1	PBRI	exon	159953289	159953369	.	-	.	gene_id "LOC115209071"; ID ""; gene_name "LOC115209071"; transcript_id "G14475.37"; exon_number "9"; uniq_trans_id "G14475.37";
NC_042999.1	PBRI	exon	159958594	159958653	.	-	.	gene_id "LOC115209071"; ID ""; gene_name "LOC115209071"; transcript_id "G14475.37"; exon_number "8"; uniq_trans_id "G14475.37";
NC_042999.1	PBRI	exon	159969154	159969292	.	-	.	gene_id "LOC115209071"; ID ""; gene_name "LOC115209071"; transcript_id "G14475.37"; exon_number "7"; uniq_trans_id "G14475.37";
NC_042999.1	PBRI	exon	159970581	159970703	.	-	.	gene_id "LOC115209071"; ID ""; gene_name "LOC115209071"; transcript_id "G14475.37"; exon_number "6"; uniq_trans_id "G14475.37";
NC_042999.1	PBRI	exon	159973172	159973267	.	-	.	gene_id "LOC115209071"; ID ""; gene_name "LOC115209071"; transcript_id "G14475.37"; exon_number "5"; uniq_trans_id "G14475.37";
NC_042999.1	PBRI	exon	159976289	159976383	.	-	.	gene_id "LOC115209071"; ID ""; gene_name "LOC115209071"; transcript_id "G14475.37"; exon_number "4"; uniq_trans_id "G14475.37";
NC_042999.1	PBRI	exon	159984157	159984248	.	-	.	gene_id "LOC115209071"; ID ""; gene_name "LOC115209071"; transcript_id "G14475.37"; exon_number "3"; uniq_trans_id "G14475.37";
NC_042999.1	PBRI	exon	159992826	159992949	.	-	.	gene_id "LOC115209071"; ID ""; gene_name "LOC115209071"; transcript_id "G14475.37"; exon_number "2"; uniq_trans_id "G14475.37";
NC_042999.1	PBRI	exon	160040193	160041179	.	-	.	gene_id "LOC115209071"; ID ""; gene_name "LOC115209071"; transcript_id "G14475.37"; exon_number "1"; uniq_trans_id "G14475.37";
NC_042999.1	PBRI	transcript	159750365	160090032	.	-	.	gene_id "LOC115209071"; ID ""; gene_name "LOC115209071"; transcript_id "G14475.38"; uniq_trans_id "G14475.38";
NC_042999.1	PBRI	exon	159750365	159751558	.	-	.	gene_id "LOC115209071"; ID ""; gene_name "LOC115209071"; transcript_id "G14475.38"; exon_number "22"; uniq_trans_id "G14475.38";
NC_042999.1	PBRI	exon	159755754	159755808	.	-	.	gene_id "LOC115209071"; ID ""; gene_name "LOC115209071"; transcript_id "G14475.38"; exon_number "21"; uniq_trans_id "G14475.38";
NC_042999.1	PBRI	exon	159758632	159758716	.	-	.	gene_id "LOC115209071"; ID ""; gene_name "LOC115209071"; transcript_id "G14475.38"; exon_number "20"; uniq_trans_id "G14475.38";
NC_042999.1	PBRI	exon	159769651	159769668	.	-	.	gene_id "LOC115209071"; ID ""; gene_name "LOC115209071"; transcript_id "G14475.38"; exon_number "19"; uniq_trans_id "G14475.38";
NC_042999.1	PBRI	exon	159876144	159876236	.	-	.	gene_id "LOC115209071"; ID ""; gene_name "LOC115209071"; transcript_id "G14475.38"; exon_number "18"; uniq_trans_id "G14475.38";
NC_042999.1	PBRI	exon	159891070	159891114	.	-	.	gene_id "LOC115209071"; ID ""; gene_name "LOC115209071"; transcript_id "G14475.38"; exon_number "17"; uniq_trans_id "G14475.38";
NC_042999.1	PBRI	exon	159916614	159916646	.	-	.	gene_id "LOC115209071"; ID ""; gene_name "LOC115209071"; transcript_id "G14475.38"; exon_number "16"; uniq_trans_id "G14475.38";
NC_042999.1	PBRI	exon	159916793	159916997	.	-	.	gene_id "LOC115209071"; ID ""; gene_name "LOC115209071"; transcript_id "G14475.38"; exon_number "15"; uniq_trans_id "G14475.38";
NC_042999.1	PBRI	exon	159946533	159946547	.	-	.	gene_id "LOC115209071"; ID ""; gene_name "LOC115209071"; transcript_id "G14475.38"; exon_number "14"; uniq_trans_id "G14475.38";
NC_042999.1	PBRI	exon	159947539	159947663	.	-	.	gene_id "LOC115209071"; ID ""; gene_name "LOC115209071"; transcript_id "G14475.38"; exon_number "13"; uniq_trans_id "G14475.38";
NC_042999.1	PBRI	exon	159948656	159948731	.	-	.	gene_id "LOC115209071"; ID ""; gene_name "LOC115209071"; transcript_id "G14475.38"; exon_number "12"; uniq_trans_id "G14475.38";
NC_042999.1	PBRI	exon	159950642	159950791	.	-	.	gene_id "LOC115209071"; ID ""; gene_name "LOC115209071"; transcript_id "G14475.38"; exon_number "11"; uniq_trans_id "G14475.38";
NC_042999.1	PBRI	exon	159953289	159953369	.	-	.	gene_id "LOC115209071"; ID ""; gene_name "LOC115209071"; transcript_id "G14475.38"; exon_number "10"; uniq_trans_id "G14475.38";
NC_042999.1	PBRI	exon	159958594	159958653	.	-	.	gene_id "LOC115209071"; ID ""; gene_name "LOC115209071"; transcript_id "G14475.38"; exon_number "9"; uniq_trans_id "G14475.38";
NC_042999.1	PBRI	exon	159969154	159969292	.	-	.	gene_id "LOC115209071"; ID ""; gene_name "LOC115209071"; transcript_id "G14475.38"; exon_number "8"; uniq_trans_id "G14475.38";
NC_042999.1	PBRI	exon	159970581	159970703	.	-	.	gene_id "LOC115209071"; ID ""; gene_name "LOC115209071"; transcript_id "G14475.38"; exon_number "7"; uniq_trans_id "G14475.38";
NC_042999.1	PBRI	exon	159973236	159973267	.	-	.	gene_id "LOC115209071"; ID ""; gene_name "LOC115209071"; transcript_id "G14475.38"; exon_number "6"; uniq_trans_id "G14475.38";
NC_042999.1	PBRI	exon	159976289	159976383	.	-	.	gene_id "LOC115209071"; ID ""; gene_name "LOC115209071"; transcript_id "G14475.38"; exon_number "5"; uniq_trans_id "G14475.38";
NC_042999.1	PBRI	exon	159984157	159984248	.	-	.	gene_id "LOC115209071"; ID ""; gene_name "LOC115209071"; transcript_id "G14475.38"; exon_number "4"; uniq_trans_id "G14475.38";
NC_042999.1	PBRI	exon	159992826	159992949	.	-	.	gene_id "LOC115209071"; ID ""; gene_name "LOC115209071"; transcript_id "G14475.38"; exon_number "3"; uniq_trans_id "G14475.38";
NC_042999.1	PBRI	exon	160040193	160040653	.	-	.	gene_id "LOC115209071"; ID ""; gene_name "LOC115209071"; transcript_id "G14475.38"; exon_number "2"; uniq_trans_id "G14475.38";
NC_042999.1	PBRI	exon	160089910	160090032	.	-	.	gene_id "LOC115209071"; ID ""; gene_name "LOC115209071"; transcript_id "G14475.38"; exon_number "1"; uniq_trans_id "G14475.38";
NC_042999.1	PBRI	transcript	159750365	160090030	.	-	.	gene_id "LOC115209071"; ID ""; gene_name "LOC115209071"; transcript_id "G14475.39"; uniq_trans_id "G14475.39";
NC_042999.1	PBRI	exon	159750365	159751558	.	-	.	gene_id "LOC115209071"; ID ""; gene_name "LOC115209071"; transcript_id "G14475.39"; exon_number "21"; uniq_trans_id "G14475.39";
NC_042999.1	PBRI	exon	159755754	159755808	.	-	.	gene_id "LOC115209071"; ID ""; gene_name "LOC115209071"; transcript_id "G14475.39"; exon_number "20"; uniq_trans_id "G14475.39";
NC_042999.1	PBRI	exon	159758632	159758716	.	-	.	gene_id "LOC115209071"; ID ""; gene_name "LOC115209071"; transcript_id "G14475.39"; exon_number "19"; uniq_trans_id "G14475.39";
NC_042999.1	PBRI	exon	159769651	159769668	.	-	.	gene_id "LOC115209071"; ID ""; gene_name "LOC115209071"; transcript_id "G14475.39"; exon_number "18"; uniq_trans_id "G14475.39";
NC_042999.1	PBRI	exon	159876144	159876236	.	-	.	gene_id "LOC115209071"; ID ""; gene_name "LOC115209071"; transcript_id "G14475.39"; exon_number "17"; uniq_trans_id "G14475.39";
NC_042999.1	PBRI	exon	159891070	159891114	.	-	.	gene_id "LOC115209071"; ID ""; gene_name "LOC115209071"; transcript_id "G14475.39"; exon_number "16"; uniq_trans_id "G14475.39";
NC_042999.1	PBRI	exon	159916614	159916646	.	-	.	gene_id "LOC115209071"; ID ""; gene_name "LOC115209071"; transcript_id "G14475.39"; exon_number "15"; uniq_trans_id "G14475.39";
NC_042999.1	PBRI	exon	159916793	159916997	.	-	.	gene_id "LOC115209071"; ID ""; gene_name "LOC115209071"; transcript_id "G14475.39"; exon_number "14"; uniq_trans_id "G14475.39";
NC_042999.1	PBRI	exon	159947539	159947663	.	-	.	gene_id "LOC115209071"; ID ""; gene_name "LOC115209071"; transcript_id "G14475.39"; exon_number "13"; uniq_trans_id "G14475.39";
NC_042999.1	PBRI	exon	159948656	159948731	.	-	.	gene_id "LOC115209071"; ID ""; gene_name "LOC115209071"; transcript_id "G14475.39"; exon_number "12"; uniq_trans_id "G14475.39";
NC_042999.1	PBRI	exon	159950642	159950791	.	-	.	gene_id "LOC115209071"; ID ""; gene_name "LOC115209071"; transcript_id "G14475.39"; exon_number "11"; uniq_trans_id "G14475.39";
NC_042999.1	PBRI	exon	159953289	159953369	.	-	.	gene_id "LOC115209071"; ID ""; gene_name "LOC115209071"; transcript_id "G14475.39"; exon_number "10"; uniq_trans_id "G14475.39";
NC_042999.1	PBRI	exon	159958594	159958653	.	-	.	gene_id "LOC115209071"; ID ""; gene_name "LOC115209071"; transcript_id "G14475.39"; exon_number "9"; uniq_trans_id "G14475.39";
NC_042999.1	PBRI	exon	159969154	159969292	.	-	.	gene_id "LOC115209071"; ID ""; gene_name "LOC115209071"; transcript_id "G14475.39"; exon_number "8"; uniq_trans_id "G14475.39";
NC_042999.1	PBRI	exon	159970581	159970703	.	-	.	gene_id "LOC115209071"; ID ""; gene_name "LOC115209071"; transcript_id "G14475.39"; exon_number "7"; uniq_trans_id "G14475.39";
NC_042999.1	PBRI	exon	159973172	159973267	.	-	.	gene_id "LOC115209071"; ID ""; gene_name "LOC115209071"; transcript_id "G14475.39"; exon_number "6"; uniq_trans_id "G14475.39";
NC_042999.1	PBRI	exon	159976289	159976383	.	-	.	gene_id "LOC115209071"; ID ""; gene_name "LOC115209071"; transcript_id "G14475.39"; exon_number "5"; uniq_trans_id "G14475.39";
NC_042999.1	PBRI	exon	159984157	159984248	.	-	.	gene_id "LOC115209071"; ID ""; gene_name "LOC115209071"; transcript_id "G14475.39"; exon_number "4"; uniq_trans_id "G14475.39";
NC_042999.1	PBRI	exon	159992826	159992949	.	-	.	gene_id "LOC115209071"; ID ""; gene_name "LOC115209071"; transcript_id "G14475.39"; exon_number "3"; uniq_trans_id "G14475.39";
NC_042999.1	PBRI	exon	160040193	160040653	.	-	.	gene_id "LOC115209071"; ID ""; gene_name "LOC115209071"; transcript_id "G14475.39"; exon_number "2"; uniq_trans_id "G14475.39";
NC_042999.1	PBRI	exon	160089910	160090030	.	-	.	gene_id "LOC115209071"; ID ""; gene_name "LOC115209071"; transcript_id "G14475.39"; exon_number "1"; uniq_trans_id "G14475.39";
NC_042999.1	PBRI	transcript	159750365	160041186	.	-	.	gene_id "LOC115209071"; ID ""; gene_name "LOC115209071"; transcript_id "G14475.40"; uniq_trans_id "G14475.40";
NC_042999.1	PBRI	exon	159750365	159751558	.	-	.	gene_id "LOC115209071"; ID ""; gene_name "LOC115209071"; transcript_id "G14475.40"; exon_number "20"; uniq_trans_id "G14475.40";
NC_042999.1	PBRI	exon	159755754	159755808	.	-	.	gene_id "LOC115209071"; ID ""; gene_name "LOC115209071"; transcript_id "G14475.40"; exon_number "19"; uniq_trans_id "G14475.40";
NC_042999.1	PBRI	exon	159758632	159758716	.	-	.	gene_id "LOC115209071"; ID ""; gene_name "LOC115209071"; transcript_id "G14475.40"; exon_number "18"; uniq_trans_id "G14475.40";
NC_042999.1	PBRI	exon	159769651	159769668	.	-	.	gene_id "LOC115209071"; ID ""; gene_name "LOC115209071"; transcript_id "G14475.40"; exon_number "17"; uniq_trans_id "G14475.40";
NC_042999.1	PBRI	exon	159876144	159876236	.	-	.	gene_id "LOC115209071"; ID ""; gene_name "LOC115209071"; transcript_id "G14475.40"; exon_number "16"; uniq_trans_id "G14475.40";
NC_042999.1	PBRI	exon	159891070	159891114	.	-	.	gene_id "LOC115209071"; ID ""; gene_name "LOC115209071"; transcript_id "G14475.40"; exon_number "15"; uniq_trans_id "G14475.40";
NC_042999.1	PBRI	exon	159916614	159916646	.	-	.	gene_id "LOC115209071"; ID ""; gene_name "LOC115209071"; transcript_id "G14475.40"; exon_number "14"; uniq_trans_id "G14475.40";
NC_042999.1	PBRI	exon	159916793	159916997	.	-	.	gene_id "LOC115209071"; ID ""; gene_name "LOC115209071"; transcript_id "G14475.40"; exon_number "13"; uniq_trans_id "G14475.40";
NC_042999.1	PBRI	exon	159947539	159947663	.	-	.	gene_id "LOC115209071"; ID ""; gene_name "LOC115209071"; transcript_id "G14475.40"; exon_number "12"; uniq_trans_id "G14475.40";
NC_042999.1	PBRI	exon	159948656	159948731	.	-	.	gene_id "LOC115209071"; ID ""; gene_name "LOC115209071"; transcript_id "G14475.40"; exon_number "11"; uniq_trans_id "G14475.40";
NC_042999.1	PBRI	exon	159950642	159950791	.	-	.	gene_id "LOC115209071"; ID ""; gene_name "LOC115209071"; transcript_id "G14475.40"; exon_number "10"; uniq_trans_id "G14475.40";
NC_042999.1	PBRI	exon	159953289	159953369	.	-	.	gene_id "LOC115209071"; ID ""; gene_name "LOC115209071"; transcript_id "G14475.40"; exon_number "9"; uniq_trans_id "G14475.40";
NC_042999.1	PBRI	exon	159958594	159958653	.	-	.	gene_id "LOC115209071"; ID ""; gene_name "LOC115209071"; transcript_id "G14475.40"; exon_number "8"; uniq_trans_id "G14475.40";
NC_042999.1	PBRI	exon	159969154	159969292	.	-	.	gene_id "LOC115209071"; ID ""; gene_name "LOC115209071"; transcript_id "G14475.40"; exon_number "7"; uniq_trans_id "G14475.40";
NC_042999.1	PBRI	exon	159970581	159970703	.	-	.	gene_id "LOC115209071"; ID ""; gene_name "LOC115209071"; transcript_id "G14475.40"; exon_number "6"; uniq_trans_id "G14475.40";
NC_042999.1	PBRI	exon	159973172	159973267	.	-	.	gene_id "LOC115209071"; ID ""; gene_name "LOC115209071"; transcript_id "G14475.40"; exon_number "5"; uniq_trans_id "G14475.40";
NC_042999.1	PBRI	exon	159976289	159976383	.	-	.	gene_id "LOC115209071"; ID ""; gene_name "LOC115209071"; transcript_id "G14475.40"; exon_number "4"; uniq_trans_id "G14475.40";
NC_042999.1	PBRI	exon	159984157	159984248	.	-	.	gene_id "LOC115209071"; ID ""; gene_name "LOC115209071"; transcript_id "G14475.40"; exon_number "3"; uniq_trans_id "G14475.40";
NC_042999.1	PBRI	exon	159992826	159992949	.	-	.	gene_id "LOC115209071"; ID ""; gene_name "LOC115209071"; transcript_id "G14475.40"; exon_number "2"; uniq_trans_id "G14475.40";
NC_042999.1	PBRI	exon	160040193	160041186	.	-	.	gene_id "LOC115209071"; ID ""; gene_name "LOC115209071"; transcript_id "G14475.40"; exon_number "1"; uniq_trans_id "G14475.40";
NC_042999.1	PBRI	transcript	159750365	160041190	.	-	.	gene_id "LOC115209071"; ID ""; gene_name "LOC115209071"; transcript_id "G14475.41"; uniq_trans_id "G14475.41";
NC_042999.1	PBRI	exon	159750365	159751558	.	-	.	gene_id "LOC115209071"; ID ""; gene_name "LOC115209071"; transcript_id "G14475.41"; exon_number "21"; uniq_trans_id "G14475.41";
NC_042999.1	PBRI	exon	159755754	159755808	.	-	.	gene_id "LOC115209071"; ID ""; gene_name "LOC115209071"; transcript_id "G14475.41"; exon_number "20"; uniq_trans_id "G14475.41";
NC_042999.1	PBRI	exon	159758632	159758716	.	-	.	gene_id "LOC115209071"; ID ""; gene_name "LOC115209071"; transcript_id "G14475.41"; exon_number "19"; uniq_trans_id "G14475.41";
NC_042999.1	PBRI	exon	159769651	159769668	.	-	.	gene_id "LOC115209071"; ID ""; gene_name "LOC115209071"; transcript_id "G14475.41"; exon_number "18"; uniq_trans_id "G14475.41";
NC_042999.1	PBRI	exon	159876144	159876236	.	-	.	gene_id "LOC115209071"; ID ""; gene_name "LOC115209071"; transcript_id "G14475.41"; exon_number "17"; uniq_trans_id "G14475.41";
NC_042999.1	PBRI	exon	159891070	159891114	.	-	.	gene_id "LOC115209071"; ID ""; gene_name "LOC115209071"; transcript_id "G14475.41"; exon_number "16"; uniq_trans_id "G14475.41";
NC_042999.1	PBRI	exon	159916793	159916997	.	-	.	gene_id "LOC115209071"; ID ""; gene_name "LOC115209071"; transcript_id "G14475.41"; exon_number "15"; uniq_trans_id "G14475.41";
NC_042999.1	PBRI	exon	159946533	159946547	.	-	.	gene_id "LOC115209071"; ID ""; gene_name "LOC115209071"; transcript_id "G14475.41"; exon_number "14"; uniq_trans_id "G14475.41";
NC_042999.1	PBRI	exon	159947539	159947663	.	-	.	gene_id "LOC115209071"; ID ""; gene_name "LOC115209071"; transcript_id "G14475.41"; exon_number "13"; uniq_trans_id "G14475.41";
NC_042999.1	PBRI	exon	159948656	159948731	.	-	.	gene_id "LOC115209071"; ID ""; gene_name "LOC115209071"; transcript_id "G14475.41"; exon_number "12"; uniq_trans_id "G14475.41";
NC_042999.1	PBRI	exon	159950642	159950791	.	-	.	gene_id "LOC115209071"; ID ""; gene_name "LOC115209071"; transcript_id "G14475.41"; exon_number "11"; uniq_trans_id "G14475.41";
NC_042999.1	PBRI	exon	159953289	159953369	.	-	.	gene_id "LOC115209071"; ID ""; gene_name "LOC115209071"; transcript_id "G14475.41"; exon_number "10"; uniq_trans_id "G14475.41";
NC_042999.1	PBRI	exon	159958594	159958653	.	-	.	gene_id "LOC115209071"; ID ""; gene_name "LOC115209071"; transcript_id "G14475.41"; exon_number "9"; uniq_trans_id "G14475.41";
NC_042999.1	PBRI	exon	159969154	159969292	.	-	.	gene_id "LOC115209071"; ID ""; gene_name "LOC115209071"; transcript_id "G14475.41"; exon_number "8"; uniq_trans_id "G14475.41";
NC_042999.1	PBRI	exon	159970581	159970703	.	-	.	gene_id "LOC115209071"; ID ""; gene_name "LOC115209071"; transcript_id "G14475.41"; exon_number "7"; uniq_trans_id "G14475.41";
NC_042999.1	PBRI	exon	159973172	159973267	.	-	.	gene_id "LOC115209071"; ID ""; gene_name "LOC115209071"; transcript_id "G14475.41"; exon_number "6"; uniq_trans_id "G14475.41";
NC_042999.1	PBRI	exon	159976289	159976383	.	-	.	gene_id "LOC115209071"; ID ""; gene_name "LOC115209071"; transcript_id "G14475.41"; exon_number "5"; uniq_trans_id "G14475.41";
NC_042999.1	PBRI	exon	159984157	159984248	.	-	.	gene_id "LOC115209071"; ID ""; gene_name "LOC115209071"; transcript_id "G14475.41"; exon_number "4"; uniq_trans_id "G14475.41";
NC_042999.1	PBRI	exon	159992826	159992949	.	-	.	gene_id "LOC115209071"; ID ""; gene_name "LOC115209071"; transcript_id "G14475.41"; exon_number "3"; uniq_trans_id "G14475.41";
NC_042999.1	PBRI	exon	160040193	160040653	.	-	.	gene_id "LOC115209071"; ID ""; gene_name "LOC115209071"; transcript_id "G14475.41"; exon_number "2"; uniq_trans_id "G14475.41";
NC_042999.1	PBRI	exon	160040770	160041190	.	-	.	gene_id "LOC115209071"; ID ""; gene_name "LOC115209071"; transcript_id "G14475.41"; exon_number "1"; uniq_trans_id "G14475.41";
NC_042999.1	PBRI	transcript	159750365	160090033	.	-	.	gene_id "LOC115209071"; ID ""; gene_name "LOC115209071"; transcript_id "G14475.42"; uniq_trans_id "G14475.42";
NC_042999.1	PBRI	exon	159750365	159751558	.	-	.	gene_id "LOC115209071"; ID ""; gene_name "LOC115209071"; transcript_id "G14475.42"; exon_number "21"; uniq_trans_id "G14475.42";
NC_042999.1	PBRI	exon	159755754	159755808	.	-	.	gene_id "LOC115209071"; ID ""; gene_name "LOC115209071"; transcript_id "G14475.42"; exon_number "20"; uniq_trans_id "G14475.42";
NC_042999.1	PBRI	exon	159758632	159758716	.	-	.	gene_id "LOC115209071"; ID ""; gene_name "LOC115209071"; transcript_id "G14475.42"; exon_number "19"; uniq_trans_id "G14475.42";
NC_042999.1	PBRI	exon	159769651	159769668	.	-	.	gene_id "LOC115209071"; ID ""; gene_name "LOC115209071"; transcript_id "G14475.42"; exon_number "18"; uniq_trans_id "G14475.42";
NC_042999.1	PBRI	exon	159876144	159876236	.	-	.	gene_id "LOC115209071"; ID ""; gene_name "LOC115209071"; transcript_id "G14475.42"; exon_number "17"; uniq_trans_id "G14475.42";
NC_042999.1	PBRI	exon	159891070	159891114	.	-	.	gene_id "LOC115209071"; ID ""; gene_name "LOC115209071"; transcript_id "G14475.42"; exon_number "16"; uniq_trans_id "G14475.42";
NC_042999.1	PBRI	exon	159916793	159916997	.	-	.	gene_id "LOC115209071"; ID ""; gene_name "LOC115209071"; transcript_id "G14475.42"; exon_number "15"; uniq_trans_id "G14475.42";
NC_042999.1	PBRI	exon	159946533	159946547	.	-	.	gene_id "LOC115209071"; ID ""; gene_name "LOC115209071"; transcript_id "G14475.42"; exon_number "14"; uniq_trans_id "G14475.42";
NC_042999.1	PBRI	exon	159947539	159947663	.	-	.	gene_id "LOC115209071"; ID ""; gene_name "LOC115209071"; transcript_id "G14475.42"; exon_number "13"; uniq_trans_id "G14475.42";
NC_042999.1	PBRI	exon	159948656	159948731	.	-	.	gene_id "LOC115209071"; ID ""; gene_name "LOC115209071"; transcript_id "G14475.42"; exon_number "12"; uniq_trans_id "G14475.42";
NC_042999.1	PBRI	exon	159950642	159950791	.	-	.	gene_id "LOC115209071"; ID ""; gene_name "LOC115209071"; transcript_id "G14475.42"; exon_number "11"; uniq_trans_id "G14475.42";
NC_042999.1	PBRI	exon	159953289	159953369	.	-	.	gene_id "LOC115209071"; ID ""; gene_name "LOC115209071"; transcript_id "G14475.42"; exon_number "10"; uniq_trans_id "G14475.42";
NC_042999.1	PBRI	exon	159958594	159958653	.	-	.	gene_id "LOC115209071"; ID ""; gene_name "LOC115209071"; transcript_id "G14475.42"; exon_number "9"; uniq_trans_id "G14475.42";
NC_042999.1	PBRI	exon	159969154	159969292	.	-	.	gene_id "LOC115209071"; ID ""; gene_name "LOC115209071"; transcript_id "G14475.42"; exon_number "8"; uniq_trans_id "G14475.42";
NC_042999.1	PBRI	exon	159970581	159970703	.	-	.	gene_id "LOC115209071"; ID ""; gene_name "LOC115209071"; transcript_id "G14475.42"; exon_number "7"; uniq_trans_id "G14475.42";
NC_042999.1	PBRI	exon	159973172	159973267	.	-	.	gene_id "LOC115209071"; ID ""; gene_name "LOC115209071"; transcript_id "G14475.42"; exon_number "6"; uniq_trans_id "G14475.42";
NC_042999.1	PBRI	exon	159976289	159976383	.	-	.	gene_id "LOC115209071"; ID ""; gene_name "LOC115209071"; transcript_id "G14475.42"; exon_number "5"; uniq_trans_id "G14475.42";
NC_042999.1	PBRI	exon	159984157	159984248	.	-	.	gene_id "LOC115209071"; ID ""; gene_name "LOC115209071"; transcript_id "G14475.42"; exon_number "4"; uniq_trans_id "G14475.42";
NC_042999.1	PBRI	exon	159992826	159992949	.	-	.	gene_id "LOC115209071"; ID ""; gene_name "LOC115209071"; transcript_id "G14475.42"; exon_number "3"; uniq_trans_id "G14475.42";
NC_042999.1	PBRI	exon	160040193	160040653	.	-	.	gene_id "LOC115209071"; ID ""; gene_name "LOC115209071"; transcript_id "G14475.42"; exon_number "2"; uniq_trans_id "G14475.42";
NC_042999.1	PBRI	exon	160089910	160090033	.	-	.	gene_id "LOC115209071"; ID ""; gene_name "LOC115209071"; transcript_id "G14475.42"; exon_number "1"; uniq_trans_id "G14475.42";
NC_042999.1	PBRI	transcript	159750365	160041360	.	-	.	gene_id "LOC115209071"; ID ""; gene_name "LOC115209071"; transcript_id "G14475.43"; uniq_trans_id "G14475.43";
NC_042999.1	PBRI	exon	159750365	159751558	.	-	.	gene_id "LOC115209071"; ID ""; gene_name "LOC115209071"; transcript_id "G14475.43"; exon_number "20"; uniq_trans_id "G14475.43";
NC_042999.1	PBRI	exon	159755754	159755808	.	-	.	gene_id "LOC115209071"; ID ""; gene_name "LOC115209071"; transcript_id "G14475.43"; exon_number "19"; uniq_trans_id "G14475.43";
NC_042999.1	PBRI	exon	159758632	159758716	.	-	.	gene_id "LOC115209071"; ID ""; gene_name "LOC115209071"; transcript_id "G14475.43"; exon_number "18"; uniq_trans_id "G14475.43";
NC_042999.1	PBRI	exon	159769651	159769668	.	-	.	gene_id "LOC115209071"; ID ""; gene_name "LOC115209071"; transcript_id "G14475.43"; exon_number "17"; uniq_trans_id "G14475.43";
NC_042999.1	PBRI	exon	159876144	159876236	.	-	.	gene_id "LOC115209071"; ID ""; gene_name "LOC115209071"; transcript_id "G14475.43"; exon_number "16"; uniq_trans_id "G14475.43";
NC_042999.1	PBRI	exon	159891070	159891114	.	-	.	gene_id "LOC115209071"; ID ""; gene_name "LOC115209071"; transcript_id "G14475.43"; exon_number "15"; uniq_trans_id "G14475.43";
NC_042999.1	PBRI	exon	159916793	159916997	.	-	.	gene_id "LOC115209071"; ID ""; gene_name "LOC115209071"; transcript_id "G14475.43"; exon_number "14"; uniq_trans_id "G14475.43";
NC_042999.1	PBRI	exon	159946533	159946547	.	-	.	gene_id "LOC115209071"; ID ""; gene_name "LOC115209071"; transcript_id "G14475.43"; exon_number "13"; uniq_trans_id "G14475.43";
NC_042999.1	PBRI	exon	159947539	159947663	.	-	.	gene_id "LOC115209071"; ID ""; gene_name "LOC115209071"; transcript_id "G14475.43"; exon_number "12"; uniq_trans_id "G14475.43";
NC_042999.1	PBRI	exon	159948656	159948731	.	-	.	gene_id "LOC115209071"; ID ""; gene_name "LOC115209071"; transcript_id "G14475.43"; exon_number "11"; uniq_trans_id "G14475.43";
NC_042999.1	PBRI	exon	159950642	159950791	.	-	.	gene_id "LOC115209071"; ID ""; gene_name "LOC115209071"; transcript_id "G14475.43"; exon_number "10"; uniq_trans_id "G14475.43";
NC_042999.1	PBRI	exon	159953289	159953369	.	-	.	gene_id "LOC115209071"; ID ""; gene_name "LOC115209071"; transcript_id "G14475.43"; exon_number "9"; uniq_trans_id "G14475.43";
NC_042999.1	PBRI	exon	159958594	159958653	.	-	.	gene_id "LOC115209071"; ID ""; gene_name "LOC115209071"; transcript_id "G14475.43"; exon_number "8"; uniq_trans_id "G14475.43";
NC_042999.1	PBRI	exon	159969154	159969292	.	-	.	gene_id "LOC115209071"; ID ""; gene_name "LOC115209071"; transcript_id "G14475.43"; exon_number "7"; uniq_trans_id "G14475.43";
NC_042999.1	PBRI	exon	159970581	159970703	.	-	.	gene_id "LOC115209071"; ID ""; gene_name "LOC115209071"; transcript_id "G14475.43"; exon_number "6"; uniq_trans_id "G14475.43";
NC_042999.1	PBRI	exon	159973172	159973267	.	-	.	gene_id "LOC115209071"; ID ""; gene_name "LOC115209071"; transcript_id "G14475.43"; exon_number "5"; uniq_trans_id "G14475.43";
NC_042999.1	PBRI	exon	159976289	159976383	.	-	.	gene_id "LOC115209071"; ID ""; gene_name "LOC115209071"; transcript_id "G14475.43"; exon_number "4"; uniq_trans_id "G14475.43";
NC_042999.1	PBRI	exon	159984157	159984248	.	-	.	gene_id "LOC115209071"; ID ""; gene_name "LOC115209071"; transcript_id "G14475.43"; exon_number "3"; uniq_trans_id "G14475.43";
NC_042999.1	PBRI	exon	159992826	159992949	.	-	.	gene_id "LOC115209071"; ID ""; gene_name "LOC115209071"; transcript_id "G14475.43"; exon_number "2"; uniq_trans_id "G14475.43";
NC_042999.1	PBRI	exon	160040193	160041360	.	-	.	gene_id "LOC115209071"; ID ""; gene_name "LOC115209071"; transcript_id "G14475.43"; exon_number "1"; uniq_trans_id "G14475.43";
NC_042999.1	PBRI	transcript	159750365	159993713	.	-	.	gene_id "LOC115209071"; ID ""; gene_name "LOC115209071"; transcript_id "G14475.44"; uniq_trans_id "G14475.44";
NC_042999.1	PBRI	exon	159750365	159751558	.	-	.	gene_id "LOC115209071"; ID ""; gene_name "LOC115209071"; transcript_id "G14475.44"; exon_number "19"; uniq_trans_id "G14475.44";
NC_042999.1	PBRI	exon	159755754	159755808	.	-	.	gene_id "LOC115209071"; ID ""; gene_name "LOC115209071"; transcript_id "G14475.44"; exon_number "18"; uniq_trans_id "G14475.44";
NC_042999.1	PBRI	exon	159758632	159758716	.	-	.	gene_id "LOC115209071"; ID ""; gene_name "LOC115209071"; transcript_id "G14475.44"; exon_number "17"; uniq_trans_id "G14475.44";
NC_042999.1	PBRI	exon	159769651	159769668	.	-	.	gene_id "LOC115209071"; ID ""; gene_name "LOC115209071"; transcript_id "G14475.44"; exon_number "16"; uniq_trans_id "G14475.44";
NC_042999.1	PBRI	exon	159876144	159876236	.	-	.	gene_id "LOC115209071"; ID ""; gene_name "LOC115209071"; transcript_id "G14475.44"; exon_number "15"; uniq_trans_id "G14475.44";
NC_042999.1	PBRI	exon	159891070	159891114	.	-	.	gene_id "LOC115209071"; ID ""; gene_name "LOC115209071"; transcript_id "G14475.44"; exon_number "14"; uniq_trans_id "G14475.44";
NC_042999.1	PBRI	exon	159916793	159916997	.	-	.	gene_id "LOC115209071"; ID ""; gene_name "LOC115209071"; transcript_id "G14475.44"; exon_number "13"; uniq_trans_id "G14475.44";
NC_042999.1	PBRI	exon	159947539	159947663	.	-	.	gene_id "LOC115209071"; ID ""; gene_name "LOC115209071"; transcript_id "G14475.44"; exon_number "12"; uniq_trans_id "G14475.44";
NC_042999.1	PBRI	exon	159948656	159948731	.	-	.	gene_id "LOC115209071"; ID ""; gene_name "LOC115209071"; transcript_id "G14475.44"; exon_number "11"; uniq_trans_id "G14475.44";
NC_042999.1	PBRI	exon	159950642	159950791	.	-	.	gene_id "LOC115209071"; ID ""; gene_name "LOC115209071"; transcript_id "G14475.44"; exon_number "10"; uniq_trans_id "G14475.44";
NC_042999.1	PBRI	exon	159953289	159953369	.	-	.	gene_id "LOC115209071"; ID ""; gene_name "LOC115209071"; transcript_id "G14475.44"; exon_number "9"; uniq_trans_id "G14475.44";
NC_042999.1	PBRI	exon	159958594	159958653	.	-	.	gene_id "LOC115209071"; ID ""; gene_name "LOC115209071"; transcript_id "G14475.44"; exon_number "8"; uniq_trans_id "G14475.44";
NC_042999.1	PBRI	exon	159969154	159969292	.	-	.	gene_id "LOC115209071"; ID ""; gene_name "LOC115209071"; transcript_id "G14475.44"; exon_number "7"; uniq_trans_id "G14475.44";
NC_042999.1	PBRI	exon	159970581	159970703	.	-	.	gene_id "LOC115209071"; ID ""; gene_name "LOC115209071"; transcript_id "G14475.44"; exon_number "6"; uniq_trans_id "G14475.44";
NC_042999.1	PBRI	exon	159973172	159973267	.	-	.	gene_id "LOC115209071"; ID ""; gene_name "LOC115209071"; transcript_id "G14475.44"; exon_number "5"; uniq_trans_id "G14475.44";
NC_042999.1	PBRI	exon	159976289	159976383	.	-	.	gene_id "LOC115209071"; ID ""; gene_name "LOC115209071"; transcript_id "G14475.44"; exon_number "4"; uniq_trans_id "G14475.44";
NC_042999.1	PBRI	exon	159984157	159984248	.	-	.	gene_id "LOC115209071"; ID ""; gene_name "LOC115209071"; transcript_id "G14475.44"; exon_number "3"; uniq_trans_id "G14475.44";
NC_042999.1	PBRI	exon	159992826	159992949	.	-	.	gene_id "LOC115209071"; ID ""; gene_name "LOC115209071"; transcript_id "G14475.44"; exon_number "2"; uniq_trans_id "G14475.44";
NC_042999.1	PBRI	exon	159993669	159993713	.	-	.	gene_id "LOC115209071"; ID ""; gene_name "LOC115209071"; transcript_id "G14475.44"; exon_number "1"; uniq_trans_id "G14475.44";
NC_042999.1	PBRI	transcript	159750365	160090057	.	-	.	gene_id "LOC115209071"; ID ""; gene_name "LOC115209071"; transcript_id "G14475.45"; uniq_trans_id "G14475.45";
NC_042999.1	PBRI	exon	159750365	159751558	.	-	.	gene_id "LOC115209071"; ID ""; gene_name "LOC115209071"; transcript_id "G14475.45"; exon_number "20"; uniq_trans_id "G14475.45";
NC_042999.1	PBRI	exon	159755754	159755808	.	-	.	gene_id "LOC115209071"; ID ""; gene_name "LOC115209071"; transcript_id "G14475.45"; exon_number "19"; uniq_trans_id "G14475.45";
NC_042999.1	PBRI	exon	159758632	159758716	.	-	.	gene_id "LOC115209071"; ID ""; gene_name "LOC115209071"; transcript_id "G14475.45"; exon_number "18"; uniq_trans_id "G14475.45";
NC_042999.1	PBRI	exon	159769651	159769668	.	-	.	gene_id "LOC115209071"; ID ""; gene_name "LOC115209071"; transcript_id "G14475.45"; exon_number "17"; uniq_trans_id "G14475.45";
NC_042999.1	PBRI	exon	159876144	159876236	.	-	.	gene_id "LOC115209071"; ID ""; gene_name "LOC115209071"; transcript_id "G14475.45"; exon_number "16"; uniq_trans_id "G14475.45";
NC_042999.1	PBRI	exon	159891070	159891114	.	-	.	gene_id "LOC115209071"; ID ""; gene_name "LOC115209071"; transcript_id "G14475.45"; exon_number "15"; uniq_trans_id "G14475.45";
NC_042999.1	PBRI	exon	159916793	159916997	.	-	.	gene_id "LOC115209071"; ID ""; gene_name "LOC115209071"; transcript_id "G14475.45"; exon_number "14"; uniq_trans_id "G14475.45";
NC_042999.1	PBRI	exon	159947539	159947663	.	-	.	gene_id "LOC115209071"; ID ""; gene_name "LOC115209071"; transcript_id "G14475.45"; exon_number "13"; uniq_trans_id "G14475.45";
NC_042999.1	PBRI	exon	159948656	159948731	.	-	.	gene_id "LOC115209071"; ID ""; gene_name "LOC115209071"; transcript_id "G14475.45"; exon_number "12"; uniq_trans_id "G14475.45";
NC_042999.1	PBRI	exon	159950642	159950791	.	-	.	gene_id "LOC115209071"; ID ""; gene_name "LOC115209071"; transcript_id "G14475.45"; exon_number "11"; uniq_trans_id "G14475.45";
NC_042999.1	PBRI	exon	159953289	159953369	.	-	.	gene_id "LOC115209071"; ID ""; gene_name "LOC115209071"; transcript_id "G14475.45"; exon_number "10"; uniq_trans_id "G14475.45";
NC_042999.1	PBRI	exon	159958594	159958653	.	-	.	gene_id "LOC115209071"; ID ""; gene_name "LOC115209071"; transcript_id "G14475.45"; exon_number "9"; uniq_trans_id "G14475.45";
NC_042999.1	PBRI	exon	159969154	159969292	.	-	.	gene_id "LOC115209071"; ID ""; gene_name "LOC115209071"; transcript_id "G14475.45"; exon_number "8"; uniq_trans_id "G14475.45";
NC_042999.1	PBRI	exon	159970581	159970703	.	-	.	gene_id "LOC115209071"; ID ""; gene_name "LOC115209071"; transcript_id "G14475.45"; exon_number "7"; uniq_trans_id "G14475.45";
NC_042999.1	PBRI	exon	159973172	159973267	.	-	.	gene_id "LOC115209071"; ID ""; gene_name "LOC115209071"; transcript_id "G14475.45"; exon_number "6"; uniq_trans_id "G14475.45";
NC_042999.1	PBRI	exon	159976289	159976383	.	-	.	gene_id "LOC115209071"; ID ""; gene_name "LOC115209071"; transcript_id "G14475.45"; exon_number "5"; uniq_trans_id "G14475.45";
NC_042999.1	PBRI	exon	159984157	159984248	.	-	.	gene_id "LOC115209071"; ID ""; gene_name "LOC115209071"; transcript_id "G14475.45"; exon_number "4"; uniq_trans_id "G14475.45";
NC_042999.1	PBRI	exon	159992826	159992949	.	-	.	gene_id "LOC115209071"; ID ""; gene_name "LOC115209071"; transcript_id "G14475.45"; exon_number "3"; uniq_trans_id "G14475.45";
NC_042999.1	PBRI	exon	160040193	160040653	.	-	.	gene_id "LOC115209071"; ID ""; gene_name "LOC115209071"; transcript_id "G14475.45"; exon_number "2"; uniq_trans_id "G14475.45";
NC_042999.1	PBRI	exon	160089910	160090057	.	-	.	gene_id "LOC115209071"; ID ""; gene_name "LOC115209071"; transcript_id "G14475.45"; exon_number "1"; uniq_trans_id "G14475.45";
NC_042999.1	PBRI	transcript	159750365	160041192	.	-	.	gene_id "LOC115209071"; ID ""; gene_name "LOC115209071"; transcript_id "G14475.46"; uniq_trans_id "G14475.46";
NC_042999.1	PBRI	exon	159750365	159751558	.	-	.	gene_id "LOC115209071"; ID ""; gene_name "LOC115209071"; transcript_id "G14475.46"; exon_number "19"; uniq_trans_id "G14475.46";
NC_042999.1	PBRI	exon	159755754	159755808	.	-	.	gene_id "LOC115209071"; ID ""; gene_name "LOC115209071"; transcript_id "G14475.46"; exon_number "18"; uniq_trans_id "G14475.46";
NC_042999.1	PBRI	exon	159758632	159758716	.	-	.	gene_id "LOC115209071"; ID ""; gene_name "LOC115209071"; transcript_id "G14475.46"; exon_number "17"; uniq_trans_id "G14475.46";
NC_042999.1	PBRI	exon	159769651	159769668	.	-	.	gene_id "LOC115209071"; ID ""; gene_name "LOC115209071"; transcript_id "G14475.46"; exon_number "16"; uniq_trans_id "G14475.46";
NC_042999.1	PBRI	exon	159876144	159876236	.	-	.	gene_id "LOC115209071"; ID ""; gene_name "LOC115209071"; transcript_id "G14475.46"; exon_number "15"; uniq_trans_id "G14475.46";
NC_042999.1	PBRI	exon	159891070	159891114	.	-	.	gene_id "LOC115209071"; ID ""; gene_name "LOC115209071"; transcript_id "G14475.46"; exon_number "14"; uniq_trans_id "G14475.46";
NC_042999.1	PBRI	exon	159916793	159916997	.	-	.	gene_id "LOC115209071"; ID ""; gene_name "LOC115209071"; transcript_id "G14475.46"; exon_number "13"; uniq_trans_id "G14475.46";
NC_042999.1	PBRI	exon	159947539	159947663	.	-	.	gene_id "LOC115209071"; ID ""; gene_name "LOC115209071"; transcript_id "G14475.46"; exon_number "12"; uniq_trans_id "G14475.46";
NC_042999.1	PBRI	exon	159948656	159948731	.	-	.	gene_id "LOC115209071"; ID ""; gene_name "LOC115209071"; transcript_id "G14475.46"; exon_number "11"; uniq_trans_id "G14475.46";
NC_042999.1	PBRI	exon	159950642	159950791	.	-	.	gene_id "LOC115209071"; ID ""; gene_name "LOC115209071"; transcript_id "G14475.46"; exon_number "10"; uniq_trans_id "G14475.46";
NC_042999.1	PBRI	exon	159953289	159953369	.	-	.	gene_id "LOC115209071"; ID ""; gene_name "LOC115209071"; transcript_id "G14475.46"; exon_number "9"; uniq_trans_id "G14475.46";
NC_042999.1	PBRI	exon	159958594	159958653	.	-	.	gene_id "LOC115209071"; ID ""; gene_name "LOC115209071"; transcript_id "G14475.46"; exon_number "8"; uniq_trans_id "G14475.46";
NC_042999.1	PBRI	exon	159969154	159969292	.	-	.	gene_id "LOC115209071"; ID ""; gene_name "LOC115209071"; transcript_id "G14475.46"; exon_number "7"; uniq_trans_id "G14475.46";
NC_042999.1	PBRI	exon	159970581	159970703	.	-	.	gene_id "LOC115209071"; ID ""; gene_name "LOC115209071"; transcript_id "G14475.46"; exon_number "6"; uniq_trans_id "G14475.46";
NC_042999.1	PBRI	exon	159973172	159973267	.	-	.	gene_id "LOC115209071"; ID ""; gene_name "LOC115209071"; transcript_id "G14475.46"; exon_number "5"; uniq_trans_id "G14475.46";
NC_042999.1	PBRI	exon	159976289	159976383	.	-	.	gene_id "LOC115209071"; ID ""; gene_name "LOC115209071"; transcript_id "G14475.46"; exon_number "4"; uniq_trans_id "G14475.46";
NC_042999.1	PBRI	exon	159984157	159984248	.	-	.	gene_id "LOC115209071"; ID ""; gene_name "LOC115209071"; transcript_id "G14475.46"; exon_number "3"; uniq_trans_id "G14475.46";
NC_042999.1	PBRI	exon	159992826	159992949	.	-	.	gene_id "LOC115209071"; ID ""; gene_name "LOC115209071"; transcript_id "G14475.46"; exon_number "2"; uniq_trans_id "G14475.46";
NC_042999.1	PBRI	exon	160040193	160041192	.	-	.	gene_id "LOC115209071"; ID ""; gene_name "LOC115209071"; transcript_id "G14475.46"; exon_number "1"; uniq_trans_id "G14475.46";
NC_042999.1	PBRI	transcript	159750365	160090041	.	-	.	gene_id "LOC115209071"; ID ""; gene_name "LOC115209071"; transcript_id "G14475.47"; uniq_trans_id "G14475.47";
NC_042999.1	PBRI	exon	159750365	159751558	.	-	.	gene_id "LOC115209071"; ID ""; gene_name "LOC115209071"; transcript_id "G14475.47"; exon_number "21"; uniq_trans_id "G14475.47";
NC_042999.1	PBRI	exon	159755754	159755808	.	-	.	gene_id "LOC115209071"; ID ""; gene_name "LOC115209071"; transcript_id "G14475.47"; exon_number "20"; uniq_trans_id "G14475.47";
NC_042999.1	PBRI	exon	159758632	159758716	.	-	.	gene_id "LOC115209071"; ID ""; gene_name "LOC115209071"; transcript_id "G14475.47"; exon_number "19"; uniq_trans_id "G14475.47";
NC_042999.1	PBRI	exon	159769651	159769668	.	-	.	gene_id "LOC115209071"; ID ""; gene_name "LOC115209071"; transcript_id "G14475.47"; exon_number "18"; uniq_trans_id "G14475.47";
NC_042999.1	PBRI	exon	159876144	159876236	.	-	.	gene_id "LOC115209071"; ID ""; gene_name "LOC115209071"; transcript_id "G14475.47"; exon_number "17"; uniq_trans_id "G14475.47";
NC_042999.1	PBRI	exon	159916614	159916646	.	-	.	gene_id "LOC115209071"; ID ""; gene_name "LOC115209071"; transcript_id "G14475.47"; exon_number "16"; uniq_trans_id "G14475.47";
NC_042999.1	PBRI	exon	159916793	159916997	.	-	.	gene_id "LOC115209071"; ID ""; gene_name "LOC115209071"; transcript_id "G14475.47"; exon_number "15"; uniq_trans_id "G14475.47";
NC_042999.1	PBRI	exon	159947539	159947663	.	-	.	gene_id "LOC115209071"; ID ""; gene_name "LOC115209071"; transcript_id "G14475.47"; exon_number "14"; uniq_trans_id "G14475.47";
NC_042999.1	PBRI	exon	159948656	159948731	.	-	.	gene_id "LOC115209071"; ID ""; gene_name "LOC115209071"; transcript_id "G14475.47"; exon_number "13"; uniq_trans_id "G14475.47";
NC_042999.1	PBRI	exon	159950642	159950791	.	-	.	gene_id "LOC115209071"; ID ""; gene_name "LOC115209071"; transcript_id "G14475.47"; exon_number "12"; uniq_trans_id "G14475.47";
NC_042999.1	PBRI	exon	159953289	159953369	.	-	.	gene_id "LOC115209071"; ID ""; gene_name "LOC115209071"; transcript_id "G14475.47"; exon_number "11"; uniq_trans_id "G14475.47";
NC_042999.1	PBRI	exon	159958594	159958653	.	-	.	gene_id "LOC115209071"; ID ""; gene_name "LOC115209071"; transcript_id "G14475.47"; exon_number "10"; uniq_trans_id "G14475.47";
NC_042999.1	PBRI	exon	159969154	159969292	.	-	.	gene_id "LOC115209071"; ID ""; gene_name "LOC115209071"; transcript_id "G14475.47"; exon_number "9"; uniq_trans_id "G14475.47";
NC_042999.1	PBRI	exon	159970193	159970367	.	-	.	gene_id "LOC115209071"; ID ""; gene_name "LOC115209071"; transcript_id "G14475.47"; exon_number "8"; uniq_trans_id "G14475.47";
NC_042999.1	PBRI	exon	159970581	159970703	.	-	.	gene_id "LOC115209071"; ID ""; gene_name "LOC115209071"; transcript_id "G14475.47"; exon_number "7"; uniq_trans_id "G14475.47";
NC_042999.1	PBRI	exon	159973172	159973267	.	-	.	gene_id "LOC115209071"; ID ""; gene_name "LOC115209071"; transcript_id "G14475.47"; exon_number "6"; uniq_trans_id "G14475.47";
NC_042999.1	PBRI	exon	159976289	159976383	.	-	.	gene_id "LOC115209071"; ID ""; gene_name "LOC115209071"; transcript_id "G14475.47"; exon_number "5"; uniq_trans_id "G14475.47";
NC_042999.1	PBRI	exon	159984157	159984248	.	-	.	gene_id "LOC115209071"; ID ""; gene_name "LOC115209071"; transcript_id "G14475.47"; exon_number "4"; uniq_trans_id "G14475.47";
NC_042999.1	PBRI	exon	159992826	159992949	.	-	.	gene_id "LOC115209071"; ID ""; gene_name "LOC115209071"; transcript_id "G14475.47"; exon_number "3"; uniq_trans_id "G14475.47";
NC_042999.1	PBRI	exon	160040193	160040653	.	-	.	gene_id "LOC115209071"; ID ""; gene_name "LOC115209071"; transcript_id "G14475.47"; exon_number "2"; uniq_trans_id "G14475.47";
NC_042999.1	PBRI	exon	160089910	160090041	.	-	.	gene_id "LOC115209071"; ID ""; gene_name "LOC115209071"; transcript_id "G14475.47"; exon_number "1"; uniq_trans_id "G14475.47";
NC_042999.1	PBRI	transcript	159750365	160041190	.	-	.	gene_id "LOC115209071"; ID ""; gene_name "LOC115209071"; transcript_id "G14475.48"; uniq_trans_id "G14475.48";
NC_042999.1	PBRI	exon	159750365	159751558	.	-	.	gene_id "LOC115209071"; ID ""; gene_name "LOC115209071"; transcript_id "G14475.48"; exon_number "19"; uniq_trans_id "G14475.48";
NC_042999.1	PBRI	exon	159755754	159755808	.	-	.	gene_id "LOC115209071"; ID ""; gene_name "LOC115209071"; transcript_id "G14475.48"; exon_number "18"; uniq_trans_id "G14475.48";
NC_042999.1	PBRI	exon	159758632	159758716	.	-	.	gene_id "LOC115209071"; ID ""; gene_name "LOC115209071"; transcript_id "G14475.48"; exon_number "17"; uniq_trans_id "G14475.48";
NC_042999.1	PBRI	exon	159769651	159769668	.	-	.	gene_id "LOC115209071"; ID ""; gene_name "LOC115209071"; transcript_id "G14475.48"; exon_number "16"; uniq_trans_id "G14475.48";
NC_042999.1	PBRI	exon	159876144	159876236	.	-	.	gene_id "LOC115209071"; ID ""; gene_name "LOC115209071"; transcript_id "G14475.48"; exon_number "15"; uniq_trans_id "G14475.48";
NC_042999.1	PBRI	exon	159916614	159916646	.	-	.	gene_id "LOC115209071"; ID ""; gene_name "LOC115209071"; transcript_id "G14475.48"; exon_number "14"; uniq_trans_id "G14475.48";
NC_042999.1	PBRI	exon	159916793	159916997	.	-	.	gene_id "LOC115209071"; ID ""; gene_name "LOC115209071"; transcript_id "G14475.48"; exon_number "13"; uniq_trans_id "G14475.48";
NC_042999.1	PBRI	exon	159947539	159947663	.	-	.	gene_id "LOC115209071"; ID ""; gene_name "LOC115209071"; transcript_id "G14475.48"; exon_number "12"; uniq_trans_id "G14475.48";
NC_042999.1	PBRI	exon	159948656	159948731	.	-	.	gene_id "LOC115209071"; ID ""; gene_name "LOC115209071"; transcript_id "G14475.48"; exon_number "11"; uniq_trans_id "G14475.48";
NC_042999.1	PBRI	exon	159950642	159950791	.	-	.	gene_id "LOC115209071"; ID ""; gene_name "LOC115209071"; transcript_id "G14475.48"; exon_number "10"; uniq_trans_id "G14475.48";
NC_042999.1	PBRI	exon	159953289	159953369	.	-	.	gene_id "LOC115209071"; ID ""; gene_name "LOC115209071"; transcript_id "G14475.48"; exon_number "9"; uniq_trans_id "G14475.48";
NC_042999.1	PBRI	exon	159958594	159958653	.	-	.	gene_id "LOC115209071"; ID ""; gene_name "LOC115209071"; transcript_id "G14475.48"; exon_number "8"; uniq_trans_id "G14475.48";
NC_042999.1	PBRI	exon	159969154	159969292	.	-	.	gene_id "LOC115209071"; ID ""; gene_name "LOC115209071"; transcript_id "G14475.48"; exon_number "7"; uniq_trans_id "G14475.48";
NC_042999.1	PBRI	exon	159970581	159970703	.	-	.	gene_id "LOC115209071"; ID ""; gene_name "LOC115209071"; transcript_id "G14475.48"; exon_number "6"; uniq_trans_id "G14475.48";
NC_042999.1	PBRI	exon	159973172	159973267	.	-	.	gene_id "LOC115209071"; ID ""; gene_name "LOC115209071"; transcript_id "G14475.48"; exon_number "5"; uniq_trans_id "G14475.48";
NC_042999.1	PBRI	exon	159976289	159976383	.	-	.	gene_id "LOC115209071"; ID ""; gene_name "LOC115209071"; transcript_id "G14475.48"; exon_number "4"; uniq_trans_id "G14475.48";
NC_042999.1	PBRI	exon	159984157	159984248	.	-	.	gene_id "LOC115209071"; ID ""; gene_name "LOC115209071"; transcript_id "G14475.48"; exon_number "3"; uniq_trans_id "G14475.48";
NC_042999.1	PBRI	exon	159992826	159992949	.	-	.	gene_id "LOC115209071"; ID ""; gene_name "LOC115209071"; transcript_id "G14475.48"; exon_number "2"; uniq_trans_id "G14475.48";
NC_042999.1	PBRI	exon	160040193	160041190	.	-	.	gene_id "LOC115209071"; ID ""; gene_name "LOC115209071"; transcript_id "G14475.48"; exon_number "1"; uniq_trans_id "G14475.48";
NC_042999.1	PBRI	transcript	159750365	160090033	.	-	.	gene_id "LOC115209071"; ID ""; gene_name "LOC115209071"; transcript_id "G14475.50"; uniq_trans_id "G14475.50";
NC_042999.1	PBRI	exon	159750365	159751558	.	-	.	gene_id "LOC115209071"; ID ""; gene_name "LOC115209071"; transcript_id "G14475.50"; exon_number "19"; uniq_trans_id "G14475.50";
NC_042999.1	PBRI	exon	159755754	159755808	.	-	.	gene_id "LOC115209071"; ID ""; gene_name "LOC115209071"; transcript_id "G14475.50"; exon_number "18"; uniq_trans_id "G14475.50";
NC_042999.1	PBRI	exon	159758632	159758716	.	-	.	gene_id "LOC115209071"; ID ""; gene_name "LOC115209071"; transcript_id "G14475.50"; exon_number "17"; uniq_trans_id "G14475.50";
NC_042999.1	PBRI	exon	159769651	159769668	.	-	.	gene_id "LOC115209071"; ID ""; gene_name "LOC115209071"; transcript_id "G14475.50"; exon_number "16"; uniq_trans_id "G14475.50";
NC_042999.1	PBRI	exon	159876144	159876236	.	-	.	gene_id "LOC115209071"; ID ""; gene_name "LOC115209071"; transcript_id "G14475.50"; exon_number "15"; uniq_trans_id "G14475.50";
NC_042999.1	PBRI	exon	159916793	159916997	.	-	.	gene_id "LOC115209071"; ID ""; gene_name "LOC115209071"; transcript_id "G14475.50"; exon_number "14"; uniq_trans_id "G14475.50";
NC_042999.1	PBRI	exon	159947539	159947663	.	-	.	gene_id "LOC115209071"; ID ""; gene_name "LOC115209071"; transcript_id "G14475.50"; exon_number "13"; uniq_trans_id "G14475.50";
NC_042999.1	PBRI	exon	159948656	159948731	.	-	.	gene_id "LOC115209071"; ID ""; gene_name "LOC115209071"; transcript_id "G14475.50"; exon_number "12"; uniq_trans_id "G14475.50";
NC_042999.1	PBRI	exon	159950642	159950791	.	-	.	gene_id "LOC115209071"; ID ""; gene_name "LOC115209071"; transcript_id "G14475.50"; exon_number "11"; uniq_trans_id "G14475.50";
NC_042999.1	PBRI	exon	159953289	159953369	.	-	.	gene_id "LOC115209071"; ID ""; gene_name "LOC115209071"; transcript_id "G14475.50"; exon_number "10"; uniq_trans_id "G14475.50";
NC_042999.1	PBRI	exon	159958594	159958653	.	-	.	gene_id "LOC115209071"; ID ""; gene_name "LOC115209071"; transcript_id "G14475.50"; exon_number "9"; uniq_trans_id "G14475.50";
NC_042999.1	PBRI	exon	159969154	159969292	.	-	.	gene_id "LOC115209071"; ID ""; gene_name "LOC115209071"; transcript_id "G14475.50"; exon_number "8"; uniq_trans_id "G14475.50";
NC_042999.1	PBRI	exon	159970581	159970703	.	-	.	gene_id "LOC115209071"; ID ""; gene_name "LOC115209071"; transcript_id "G14475.50"; exon_number "7"; uniq_trans_id "G14475.50";
NC_042999.1	PBRI	exon	159973172	159973267	.	-	.	gene_id "LOC115209071"; ID ""; gene_name "LOC115209071"; transcript_id "G14475.50"; exon_number "6"; uniq_trans_id "G14475.50";
NC_042999.1	PBRI	exon	159976289	159976383	.	-	.	gene_id "LOC115209071"; ID ""; gene_name "LOC115209071"; transcript_id "G14475.50"; exon_number "5"; uniq_trans_id "G14475.50";
NC_042999.1	PBRI	exon	159984157	159984248	.	-	.	gene_id "LOC115209071"; ID ""; gene_name "LOC115209071"; transcript_id "G14475.50"; exon_number "4"; uniq_trans_id "G14475.50";
NC_042999.1	PBRI	exon	159992826	159992949	.	-	.	gene_id "LOC115209071"; ID ""; gene_name "LOC115209071"; transcript_id "G14475.50"; exon_number "3"; uniq_trans_id "G14475.50";
NC_042999.1	PBRI	exon	160040193	160040653	.	-	.	gene_id "LOC115209071"; ID ""; gene_name "LOC115209071"; transcript_id "G14475.50"; exon_number "2"; uniq_trans_id "G14475.50";
NC_042999.1	PBRI	exon	160089910	160090033	.	-	.	gene_id "LOC115209071"; ID ""; gene_name "LOC115209071"; transcript_id "G14475.50"; exon_number "1"; uniq_trans_id "G14475.50";
NC_042999.1	PBRI	transcript	159750365	160041190	.	-	.	gene_id "LOC115209071"; ID ""; gene_name "LOC115209071"; transcript_id "G14475.51"; uniq_trans_id "G14475.51";
NC_042999.1	PBRI	exon	159750365	159751558	.	-	.	gene_id "LOC115209071"; ID ""; gene_name "LOC115209071"; transcript_id "G14475.51"; exon_number "18"; uniq_trans_id "G14475.51";
NC_042999.1	PBRI	exon	159755754	159755808	.	-	.	gene_id "LOC115209071"; ID ""; gene_name "LOC115209071"; transcript_id "G14475.51"; exon_number "17"; uniq_trans_id "G14475.51";
NC_042999.1	PBRI	exon	159758632	159758716	.	-	.	gene_id "LOC115209071"; ID ""; gene_name "LOC115209071"; transcript_id "G14475.51"; exon_number "16"; uniq_trans_id "G14475.51";
NC_042999.1	PBRI	exon	159769651	159769668	.	-	.	gene_id "LOC115209071"; ID ""; gene_name "LOC115209071"; transcript_id "G14475.51"; exon_number "15"; uniq_trans_id "G14475.51";
NC_042999.1	PBRI	exon	159876144	159876236	.	-	.	gene_id "LOC115209071"; ID ""; gene_name "LOC115209071"; transcript_id "G14475.51"; exon_number "14"; uniq_trans_id "G14475.51";
NC_042999.1	PBRI	exon	159916793	159916997	.	-	.	gene_id "LOC115209071"; ID ""; gene_name "LOC115209071"; transcript_id "G14475.51"; exon_number "13"; uniq_trans_id "G14475.51";
NC_042999.1	PBRI	exon	159947539	159947663	.	-	.	gene_id "LOC115209071"; ID ""; gene_name "LOC115209071"; transcript_id "G14475.51"; exon_number "12"; uniq_trans_id "G14475.51";
NC_042999.1	PBRI	exon	159948656	159948731	.	-	.	gene_id "LOC115209071"; ID ""; gene_name "LOC115209071"; transcript_id "G14475.51"; exon_number "11"; uniq_trans_id "G14475.51";
NC_042999.1	PBRI	exon	159950642	159950791	.	-	.	gene_id "LOC115209071"; ID ""; gene_name "LOC115209071"; transcript_id "G14475.51"; exon_number "10"; uniq_trans_id "G14475.51";
NC_042999.1	PBRI	exon	159953289	159953369	.	-	.	gene_id "LOC115209071"; ID ""; gene_name "LOC115209071"; transcript_id "G14475.51"; exon_number "9"; uniq_trans_id "G14475.51";
NC_042999.1	PBRI	exon	159958594	159958653	.	-	.	gene_id "LOC115209071"; ID ""; gene_name "LOC115209071"; transcript_id "G14475.51"; exon_number "8"; uniq_trans_id "G14475.51";
NC_042999.1	PBRI	exon	159969154	159969292	.	-	.	gene_id "LOC115209071"; ID ""; gene_name "LOC115209071"; transcript_id "G14475.51"; exon_number "7"; uniq_trans_id "G14475.51";
NC_042999.1	PBRI	exon	159970581	159970703	.	-	.	gene_id "LOC115209071"; ID ""; gene_name "LOC115209071"; transcript_id "G14475.51"; exon_number "6"; uniq_trans_id "G14475.51";
NC_042999.1	PBRI	exon	159973172	159973267	.	-	.	gene_id "LOC115209071"; ID ""; gene_name "LOC115209071"; transcript_id "G14475.51"; exon_number "5"; uniq_trans_id "G14475.51";
NC_042999.1	PBRI	exon	159976289	159976383	.	-	.	gene_id "LOC115209071"; ID ""; gene_name "LOC115209071"; transcript_id "G14475.51"; exon_number "4"; uniq_trans_id "G14475.51";
NC_042999.1	PBRI	exon	159984157	159984248	.	-	.	gene_id "LOC115209071"; ID ""; gene_name "LOC115209071"; transcript_id "G14475.51"; exon_number "3"; uniq_trans_id "G14475.51";
NC_042999.1	PBRI	exon	159992826	159992949	.	-	.	gene_id "LOC115209071"; ID ""; gene_name "LOC115209071"; transcript_id "G14475.51"; exon_number "2"; uniq_trans_id "G14475.51";
NC_042999.1	PBRI	exon	160040193	160041190	.	-	.	gene_id "LOC115209071"; ID ""; gene_name "LOC115209071"; transcript_id "G14475.51"; exon_number "1"; uniq_trans_id "G14475.51";
NC_042999.1	PBRI	transcript	159750365	160090039	.	-	.	gene_id "LOC115209071"; ID ""; gene_name "LOC115209071"; transcript_id "G14475.53"; uniq_trans_id "G14475.53";
NC_042999.1	PBRI	exon	159750365	159751558	.	-	.	gene_id "LOC115209071"; ID ""; gene_name "LOC115209071"; transcript_id "G14475.53"; exon_number "22"; uniq_trans_id "G14475.53";
NC_042999.1	PBRI	exon	159755754	159755808	.	-	.	gene_id "LOC115209071"; ID ""; gene_name "LOC115209071"; transcript_id "G14475.53"; exon_number "21"; uniq_trans_id "G14475.53";
NC_042999.1	PBRI	exon	159758632	159758716	.	-	.	gene_id "LOC115209071"; ID ""; gene_name "LOC115209071"; transcript_id "G14475.53"; exon_number "20"; uniq_trans_id "G14475.53";
NC_042999.1	PBRI	exon	159796468	159796485	.	-	.	gene_id "LOC115209071"; ID ""; gene_name "LOC115209071"; transcript_id "G14475.53"; exon_number "19"; uniq_trans_id "G14475.53";
NC_042999.1	PBRI	exon	159805782	159805856	.	-	.	gene_id "LOC115209071"; ID ""; gene_name "LOC115209071"; transcript_id "G14475.53"; exon_number "18"; uniq_trans_id "G14475.53";
NC_042999.1	PBRI	exon	159876144	159876236	.	-	.	gene_id "LOC115209071"; ID ""; gene_name "LOC115209071"; transcript_id "G14475.53"; exon_number "17"; uniq_trans_id "G14475.53";
NC_042999.1	PBRI	exon	159891070	159891114	.	-	.	gene_id "LOC115209071"; ID ""; gene_name "LOC115209071"; transcript_id "G14475.53"; exon_number "16"; uniq_trans_id "G14475.53";
NC_042999.1	PBRI	exon	159916614	159916646	.	-	.	gene_id "LOC115209071"; ID ""; gene_name "LOC115209071"; transcript_id "G14475.53"; exon_number "15"; uniq_trans_id "G14475.53";
NC_042999.1	PBRI	exon	159916793	159916997	.	-	.	gene_id "LOC115209071"; ID ""; gene_name "LOC115209071"; transcript_id "G14475.53"; exon_number "14"; uniq_trans_id "G14475.53";
NC_042999.1	PBRI	exon	159947539	159947663	.	-	.	gene_id "LOC115209071"; ID ""; gene_name "LOC115209071"; transcript_id "G14475.53"; exon_number "13"; uniq_trans_id "G14475.53";
NC_042999.1	PBRI	exon	159948656	159948731	.	-	.	gene_id "LOC115209071"; ID ""; gene_name "LOC115209071"; transcript_id "G14475.53"; exon_number "12"; uniq_trans_id "G14475.53";
NC_042999.1	PBRI	exon	159950642	159950791	.	-	.	gene_id "LOC115209071"; ID ""; gene_name "LOC115209071"; transcript_id "G14475.53"; exon_number "11"; uniq_trans_id "G14475.53";
NC_042999.1	PBRI	exon	159953289	159953369	.	-	.	gene_id "LOC115209071"; ID ""; gene_name "LOC115209071"; transcript_id "G14475.53"; exon_number "10"; uniq_trans_id "G14475.53";
NC_042999.1	PBRI	exon	159958594	159958653	.	-	.	gene_id "LOC115209071"; ID ""; gene_name "LOC115209071"; transcript_id "G14475.53"; exon_number "9"; uniq_trans_id "G14475.53";
NC_042999.1	PBRI	exon	159969154	159969292	.	-	.	gene_id "LOC115209071"; ID ""; gene_name "LOC115209071"; transcript_id "G14475.53"; exon_number "8"; uniq_trans_id "G14475.53";
NC_042999.1	PBRI	exon	159970581	159970703	.	-	.	gene_id "LOC115209071"; ID ""; gene_name "LOC115209071"; transcript_id "G14475.53"; exon_number "7"; uniq_trans_id "G14475.53";
NC_042999.1	PBRI	exon	159973172	159973267	.	-	.	gene_id "LOC115209071"; ID ""; gene_name "LOC115209071"; transcript_id "G14475.53"; exon_number "6"; uniq_trans_id "G14475.53";
NC_042999.1	PBRI	exon	159976289	159976383	.	-	.	gene_id "LOC115209071"; ID ""; gene_name "LOC115209071"; transcript_id "G14475.53"; exon_number "5"; uniq_trans_id "G14475.53";
NC_042999.1	PBRI	exon	159984157	159984248	.	-	.	gene_id "LOC115209071"; ID ""; gene_name "LOC115209071"; transcript_id "G14475.53"; exon_number "4"; uniq_trans_id "G14475.53";
NC_042999.1	PBRI	exon	159992826	159992949	.	-	.	gene_id "LOC115209071"; ID ""; gene_name "LOC115209071"; transcript_id "G14475.53"; exon_number "3"; uniq_trans_id "G14475.53";
NC_042999.1	PBRI	exon	160040193	160040653	.	-	.	gene_id "LOC115209071"; ID ""; gene_name "LOC115209071"; transcript_id "G14475.53"; exon_number "2"; uniq_trans_id "G14475.53";
NC_042999.1	PBRI	exon	160089910	160090039	.	-	.	gene_id "LOC115209071"; ID ""; gene_name "LOC115209071"; transcript_id "G14475.53"; exon_number "1"; uniq_trans_id "G14475.53";
NC_042999.1	PBRI	transcript	159750365	160090039	.	-	.	gene_id "LOC115209071"; ID ""; gene_name "LOC115209071"; transcript_id "G14475.54"; uniq_trans_id "G14475.54";
NC_042999.1	PBRI	exon	159750365	159751558	.	-	.	gene_id "LOC115209071"; ID ""; gene_name "LOC115209071"; transcript_id "G14475.54"; exon_number "22"; uniq_trans_id "G14475.54";
NC_042999.1	PBRI	exon	159755754	159755808	.	-	.	gene_id "LOC115209071"; ID ""; gene_name "LOC115209071"; transcript_id "G14475.54"; exon_number "21"; uniq_trans_id "G14475.54";
NC_042999.1	PBRI	exon	159758632	159758716	.	-	.	gene_id "LOC115209071"; ID ""; gene_name "LOC115209071"; transcript_id "G14475.54"; exon_number "20"; uniq_trans_id "G14475.54";
NC_042999.1	PBRI	exon	159805782	159805856	.	-	.	gene_id "LOC115209071"; ID ""; gene_name "LOC115209071"; transcript_id "G14475.54"; exon_number "19"; uniq_trans_id "G14475.54";
NC_042999.1	PBRI	exon	159876144	159876236	.	-	.	gene_id "LOC115209071"; ID ""; gene_name "LOC115209071"; transcript_id "G14475.54"; exon_number "18"; uniq_trans_id "G14475.54";
NC_042999.1	PBRI	exon	159891070	159891114	.	-	.	gene_id "LOC115209071"; ID ""; gene_name "LOC115209071"; transcript_id "G14475.54"; exon_number "17"; uniq_trans_id "G14475.54";
NC_042999.1	PBRI	exon	159916614	159916646	.	-	.	gene_id "LOC115209071"; ID ""; gene_name "LOC115209071"; transcript_id "G14475.54"; exon_number "16"; uniq_trans_id "G14475.54";
NC_042999.1	PBRI	exon	159916793	159916997	.	-	.	gene_id "LOC115209071"; ID ""; gene_name "LOC115209071"; transcript_id "G14475.54"; exon_number "15"; uniq_trans_id "G14475.54";
NC_042999.1	PBRI	exon	159946533	159946547	.	-	.	gene_id "LOC115209071"; ID ""; gene_name "LOC115209071"; transcript_id "G14475.54"; exon_number "14"; uniq_trans_id "G14475.54";
NC_042999.1	PBRI	exon	159947539	159947663	.	-	.	gene_id "LOC115209071"; ID ""; gene_name "LOC115209071"; transcript_id "G14475.54"; exon_number "13"; uniq_trans_id "G14475.54";
NC_042999.1	PBRI	exon	159948656	159948731	.	-	.	gene_id "LOC115209071"; ID ""; gene_name "LOC115209071"; transcript_id "G14475.54"; exon_number "12"; uniq_trans_id "G14475.54";
NC_042999.1	PBRI	exon	159950642	159950791	.	-	.	gene_id "LOC115209071"; ID ""; gene_name "LOC115209071"; transcript_id "G14475.54"; exon_number "11"; uniq_trans_id "G14475.54";
NC_042999.1	PBRI	exon	159953289	159953369	.	-	.	gene_id "LOC115209071"; ID ""; gene_name "LOC115209071"; transcript_id "G14475.54"; exon_number "10"; uniq_trans_id "G14475.54";
NC_042999.1	PBRI	exon	159958594	159958653	.	-	.	gene_id "LOC115209071"; ID ""; gene_name "LOC115209071"; transcript_id "G14475.54"; exon_number "9"; uniq_trans_id "G14475.54";
NC_042999.1	PBRI	exon	159969154	159969292	.	-	.	gene_id "LOC115209071"; ID ""; gene_name "LOC115209071"; transcript_id "G14475.54"; exon_number "8"; uniq_trans_id "G14475.54";
NC_042999.1	PBRI	exon	159970581	159970703	.	-	.	gene_id "LOC115209071"; ID ""; gene_name "LOC115209071"; transcript_id "G14475.54"; exon_number "7"; uniq_trans_id "G14475.54";
NC_042999.1	PBRI	exon	159973172	159973267	.	-	.	gene_id "LOC115209071"; ID ""; gene_name "LOC115209071"; transcript_id "G14475.54"; exon_number "6"; uniq_trans_id "G14475.54";
NC_042999.1	PBRI	exon	159976289	159976383	.	-	.	gene_id "LOC115209071"; ID ""; gene_name "LOC115209071"; transcript_id "G14475.54"; exon_number "5"; uniq_trans_id "G14475.54";
NC_042999.1	PBRI	exon	159984157	159984248	.	-	.	gene_id "LOC115209071"; ID ""; gene_name "LOC115209071"; transcript_id "G14475.54"; exon_number "4"; uniq_trans_id "G14475.54";
NC_042999.1	PBRI	exon	159992826	159992949	.	-	.	gene_id "LOC115209071"; ID ""; gene_name "LOC115209071"; transcript_id "G14475.54"; exon_number "3"; uniq_trans_id "G14475.54";
NC_042999.1	PBRI	exon	160040193	160040653	.	-	.	gene_id "LOC115209071"; ID ""; gene_name "LOC115209071"; transcript_id "G14475.54"; exon_number "2"; uniq_trans_id "G14475.54";
NC_042999.1	PBRI	exon	160089910	160090039	.	-	.	gene_id "LOC115209071"; ID ""; gene_name "LOC115209071"; transcript_id "G14475.54"; exon_number "1"; uniq_trans_id "G14475.54";
NC_042999.1	PBRI	transcript	159750365	160090057	.	-	.	gene_id "LOC115209071"; ID ""; gene_name "LOC115209071"; transcript_id "G14475.55"; uniq_trans_id "G14475.55";
NC_042999.1	PBRI	exon	159750365	159751558	.	-	.	gene_id "LOC115209071"; ID ""; gene_name "LOC115209071"; transcript_id "G14475.55"; exon_number "21"; uniq_trans_id "G14475.55";
NC_042999.1	PBRI	exon	159755754	159755808	.	-	.	gene_id "LOC115209071"; ID ""; gene_name "LOC115209071"; transcript_id "G14475.55"; exon_number "20"; uniq_trans_id "G14475.55";
NC_042999.1	PBRI	exon	159758632	159758716	.	-	.	gene_id "LOC115209071"; ID ""; gene_name "LOC115209071"; transcript_id "G14475.55"; exon_number "19"; uniq_trans_id "G14475.55";
NC_042999.1	PBRI	exon	159805782	159805856	.	-	.	gene_id "LOC115209071"; ID ""; gene_name "LOC115209071"; transcript_id "G14475.55"; exon_number "18"; uniq_trans_id "G14475.55";
NC_042999.1	PBRI	exon	159876144	159876236	.	-	.	gene_id "LOC115209071"; ID ""; gene_name "LOC115209071"; transcript_id "G14475.55"; exon_number "17"; uniq_trans_id "G14475.55";
NC_042999.1	PBRI	exon	159891070	159891114	.	-	.	gene_id "LOC115209071"; ID ""; gene_name "LOC115209071"; transcript_id "G14475.55"; exon_number "16"; uniq_trans_id "G14475.55";
NC_042999.1	PBRI	exon	159916614	159916646	.	-	.	gene_id "LOC115209071"; ID ""; gene_name "LOC115209071"; transcript_id "G14475.55"; exon_number "15"; uniq_trans_id "G14475.55";
NC_042999.1	PBRI	exon	159916793	159916997	.	-	.	gene_id "LOC115209071"; ID ""; gene_name "LOC115209071"; transcript_id "G14475.55"; exon_number "14"; uniq_trans_id "G14475.55";
NC_042999.1	PBRI	exon	159947539	159947663	.	-	.	gene_id "LOC115209071"; ID ""; gene_name "LOC115209071"; transcript_id "G14475.55"; exon_number "13"; uniq_trans_id "G14475.55";
NC_042999.1	PBRI	exon	159948656	159948731	.	-	.	gene_id "LOC115209071"; ID ""; gene_name "LOC115209071"; transcript_id "G14475.55"; exon_number "12"; uniq_trans_id "G14475.55";
NC_042999.1	PBRI	exon	159950642	159950791	.	-	.	gene_id "LOC115209071"; ID ""; gene_name "LOC115209071"; transcript_id "G14475.55"; exon_number "11"; uniq_trans_id "G14475.55";
NC_042999.1	PBRI	exon	159953289	159953369	.	-	.	gene_id "LOC115209071"; ID ""; gene_name "LOC115209071"; transcript_id "G14475.55"; exon_number "10"; uniq_trans_id "G14475.55";
NC_042999.1	PBRI	exon	159958594	159958653	.	-	.	gene_id "LOC115209071"; ID ""; gene_name "LOC115209071"; transcript_id "G14475.55"; exon_number "9"; uniq_trans_id "G14475.55";
NC_042999.1	PBRI	exon	159969154	159969292	.	-	.	gene_id "LOC115209071"; ID ""; gene_name "LOC115209071"; transcript_id "G14475.55"; exon_number "8"; uniq_trans_id "G14475.55";
NC_042999.1	PBRI	exon	159970581	159970703	.	-	.	gene_id "LOC115209071"; ID ""; gene_name "LOC115209071"; transcript_id "G14475.55"; exon_number "7"; uniq_trans_id "G14475.55";
NC_042999.1	PBRI	exon	159973172	159973267	.	-	.	gene_id "LOC115209071"; ID ""; gene_name "LOC115209071"; transcript_id "G14475.55"; exon_number "6"; uniq_trans_id "G14475.55";
NC_042999.1	PBRI	exon	159976289	159976383	.	-	.	gene_id "LOC115209071"; ID ""; gene_name "LOC115209071"; transcript_id "G14475.55"; exon_number "5"; uniq_trans_id "G14475.55";
NC_042999.1	PBRI	exon	159984157	159984248	.	-	.	gene_id "LOC115209071"; ID ""; gene_name "LOC115209071"; transcript_id "G14475.55"; exon_number "4"; uniq_trans_id "G14475.55";
NC_042999.1	PBRI	exon	159992826	159992949	.	-	.	gene_id "LOC115209071"; ID ""; gene_name "LOC115209071"; transcript_id "G14475.55"; exon_number "3"; uniq_trans_id "G14475.55";
NC_042999.1	PBRI	exon	160040193	160040653	.	-	.	gene_id "LOC115209071"; ID ""; gene_name "LOC115209071"; transcript_id "G14475.55"; exon_number "2"; uniq_trans_id "G14475.55";
NC_042999.1	PBRI	exon	160089910	160090057	.	-	.	gene_id "LOC115209071"; ID ""; gene_name "LOC115209071"; transcript_id "G14475.55"; exon_number "1"; uniq_trans_id "G14475.55";
NC_042999.1	PBRI	transcript	159750365	160041107	.	-	.	gene_id "LOC115209071"; ID ""; gene_name "LOC115209071"; transcript_id "G14475.56"; uniq_trans_id "G14475.56";
NC_042999.1	PBRI	exon	159750365	159751558	.	-	.	gene_id "LOC115209071"; ID ""; gene_name "LOC115209071"; transcript_id "G14475.56"; exon_number "20"; uniq_trans_id "G14475.56";
NC_042999.1	PBRI	exon	159755754	159755808	.	-	.	gene_id "LOC115209071"; ID ""; gene_name "LOC115209071"; transcript_id "G14475.56"; exon_number "19"; uniq_trans_id "G14475.56";
NC_042999.1	PBRI	exon	159758632	159758716	.	-	.	gene_id "LOC115209071"; ID ""; gene_name "LOC115209071"; transcript_id "G14475.56"; exon_number "18"; uniq_trans_id "G14475.56";
NC_042999.1	PBRI	exon	159805782	159805856	.	-	.	gene_id "LOC115209071"; ID ""; gene_name "LOC115209071"; transcript_id "G14475.56"; exon_number "17"; uniq_trans_id "G14475.56";
NC_042999.1	PBRI	exon	159876144	159876236	.	-	.	gene_id "LOC115209071"; ID ""; gene_name "LOC115209071"; transcript_id "G14475.56"; exon_number "16"; uniq_trans_id "G14475.56";
NC_042999.1	PBRI	exon	159891070	159891114	.	-	.	gene_id "LOC115209071"; ID ""; gene_name "LOC115209071"; transcript_id "G14475.56"; exon_number "15"; uniq_trans_id "G14475.56";
NC_042999.1	PBRI	exon	159916614	159916646	.	-	.	gene_id "LOC115209071"; ID ""; gene_name "LOC115209071"; transcript_id "G14475.56"; exon_number "14"; uniq_trans_id "G14475.56";
NC_042999.1	PBRI	exon	159916793	159916997	.	-	.	gene_id "LOC115209071"; ID ""; gene_name "LOC115209071"; transcript_id "G14475.56"; exon_number "13"; uniq_trans_id "G14475.56";
NC_042999.1	PBRI	exon	159947539	159947663	.	-	.	gene_id "LOC115209071"; ID ""; gene_name "LOC115209071"; transcript_id "G14475.56"; exon_number "12"; uniq_trans_id "G14475.56";
NC_042999.1	PBRI	exon	159948656	159948731	.	-	.	gene_id "LOC115209071"; ID ""; gene_name "LOC115209071"; transcript_id "G14475.56"; exon_number "11"; uniq_trans_id "G14475.56";
NC_042999.1	PBRI	exon	159950642	159950791	.	-	.	gene_id "LOC115209071"; ID ""; gene_name "LOC115209071"; transcript_id "G14475.56"; exon_number "10"; uniq_trans_id "G14475.56";
NC_042999.1	PBRI	exon	159953289	159953369	.	-	.	gene_id "LOC115209071"; ID ""; gene_name "LOC115209071"; transcript_id "G14475.56"; exon_number "9"; uniq_trans_id "G14475.56";
NC_042999.1	PBRI	exon	159958594	159958653	.	-	.	gene_id "LOC115209071"; ID ""; gene_name "LOC115209071"; transcript_id "G14475.56"; exon_number "8"; uniq_trans_id "G14475.56";
NC_042999.1	PBRI	exon	159969154	159969292	.	-	.	gene_id "LOC115209071"; ID ""; gene_name "LOC115209071"; transcript_id "G14475.56"; exon_number "7"; uniq_trans_id "G14475.56";
NC_042999.1	PBRI	exon	159970581	159970703	.	-	.	gene_id "LOC115209071"; ID ""; gene_name "LOC115209071"; transcript_id "G14475.56"; exon_number "6"; uniq_trans_id "G14475.56";
NC_042999.1	PBRI	exon	159973172	159973267	.	-	.	gene_id "LOC115209071"; ID ""; gene_name "LOC115209071"; transcript_id "G14475.56"; exon_number "5"; uniq_trans_id "G14475.56";
NC_042999.1	PBRI	exon	159976289	159976383	.	-	.	gene_id "LOC115209071"; ID ""; gene_name "LOC115209071"; transcript_id "G14475.56"; exon_number "4"; uniq_trans_id "G14475.56";
NC_042999.1	PBRI	exon	159984157	159984248	.	-	.	gene_id "LOC115209071"; ID ""; gene_name "LOC115209071"; transcript_id "G14475.56"; exon_number "3"; uniq_trans_id "G14475.56";
NC_042999.1	PBRI	exon	159992826	159992949	.	-	.	gene_id "LOC115209071"; ID ""; gene_name "LOC115209071"; transcript_id "G14475.56"; exon_number "2"; uniq_trans_id "G14475.56";
NC_042999.1	PBRI	exon	160040193	160041107	.	-	.	gene_id "LOC115209071"; ID ""; gene_name "LOC115209071"; transcript_id "G14475.56"; exon_number "1"; uniq_trans_id "G14475.56";
NC_042999.1	PBRI	transcript	159750365	160041153	.	-	.	gene_id "LOC115209071"; ID ""; gene_name "LOC115209071"; transcript_id "G14475.57"; uniq_trans_id "G14475.57";
NC_042999.1	PBRI	exon	159750365	159751558	.	-	.	gene_id "LOC115209071"; ID ""; gene_name "LOC115209071"; transcript_id "G14475.57"; exon_number "20"; uniq_trans_id "G14475.57";
NC_042999.1	PBRI	exon	159755754	159755808	.	-	.	gene_id "LOC115209071"; ID ""; gene_name "LOC115209071"; transcript_id "G14475.57"; exon_number "19"; uniq_trans_id "G14475.57";
NC_042999.1	PBRI	exon	159758632	159758716	.	-	.	gene_id "LOC115209071"; ID ""; gene_name "LOC115209071"; transcript_id "G14475.57"; exon_number "18"; uniq_trans_id "G14475.57";
NC_042999.1	PBRI	exon	159805782	159805856	.	-	.	gene_id "LOC115209071"; ID ""; gene_name "LOC115209071"; transcript_id "G14475.57"; exon_number "17"; uniq_trans_id "G14475.57";
NC_042999.1	PBRI	exon	159876144	159876236	.	-	.	gene_id "LOC115209071"; ID ""; gene_name "LOC115209071"; transcript_id "G14475.57"; exon_number "16"; uniq_trans_id "G14475.57";
NC_042999.1	PBRI	exon	159891070	159891114	.	-	.	gene_id "LOC115209071"; ID ""; gene_name "LOC115209071"; transcript_id "G14475.57"; exon_number "15"; uniq_trans_id "G14475.57";
NC_042999.1	PBRI	exon	159916793	159916997	.	-	.	gene_id "LOC115209071"; ID ""; gene_name "LOC115209071"; transcript_id "G14475.57"; exon_number "14"; uniq_trans_id "G14475.57";
NC_042999.1	PBRI	exon	159946533	159946547	.	-	.	gene_id "LOC115209071"; ID ""; gene_name "LOC115209071"; transcript_id "G14475.57"; exon_number "13"; uniq_trans_id "G14475.57";
NC_042999.1	PBRI	exon	159947539	159947663	.	-	.	gene_id "LOC115209071"; ID ""; gene_name "LOC115209071"; transcript_id "G14475.57"; exon_number "12"; uniq_trans_id "G14475.57";
NC_042999.1	PBRI	exon	159948656	159948731	.	-	.	gene_id "LOC115209071"; ID ""; gene_name "LOC115209071"; transcript_id "G14475.57"; exon_number "11"; uniq_trans_id "G14475.57";
NC_042999.1	PBRI	exon	159950642	159950791	.	-	.	gene_id "LOC115209071"; ID ""; gene_name "LOC115209071"; transcript_id "G14475.57"; exon_number "10"; uniq_trans_id "G14475.57";
NC_042999.1	PBRI	exon	159953289	159953369	.	-	.	gene_id "LOC115209071"; ID ""; gene_name "LOC115209071"; transcript_id "G14475.57"; exon_number "9"; uniq_trans_id "G14475.57";
NC_042999.1	PBRI	exon	159958594	159958653	.	-	.	gene_id "LOC115209071"; ID ""; gene_name "LOC115209071"; transcript_id "G14475.57"; exon_number "8"; uniq_trans_id "G14475.57";
NC_042999.1	PBRI	exon	159969154	159969292	.	-	.	gene_id "LOC115209071"; ID ""; gene_name "LOC115209071"; transcript_id "G14475.57"; exon_number "7"; uniq_trans_id "G14475.57";
NC_042999.1	PBRI	exon	159970581	159970703	.	-	.	gene_id "LOC115209071"; ID ""; gene_name "LOC115209071"; transcript_id "G14475.57"; exon_number "6"; uniq_trans_id "G14475.57";
NC_042999.1	PBRI	exon	159973172	159973267	.	-	.	gene_id "LOC115209071"; ID ""; gene_name "LOC115209071"; transcript_id "G14475.57"; exon_number "5"; uniq_trans_id "G14475.57";
NC_042999.1	PBRI	exon	159976289	159976383	.	-	.	gene_id "LOC115209071"; ID ""; gene_name "LOC115209071"; transcript_id "G14475.57"; exon_number "4"; uniq_trans_id "G14475.57";
NC_042999.1	PBRI	exon	159984157	159984248	.	-	.	gene_id "LOC115209071"; ID ""; gene_name "LOC115209071"; transcript_id "G14475.57"; exon_number "3"; uniq_trans_id "G14475.57";
NC_042999.1	PBRI	exon	159992826	159992949	.	-	.	gene_id "LOC115209071"; ID ""; gene_name "LOC115209071"; transcript_id "G14475.57"; exon_number "2"; uniq_trans_id "G14475.57";
NC_042999.1	PBRI	exon	160040193	160041153	.	-	.	gene_id "LOC115209071"; ID ""; gene_name "LOC115209071"; transcript_id "G14475.57"; exon_number "1"; uniq_trans_id "G14475.57";
NC_042999.1	PBRI	transcript	159750365	160090035	.	-	.	gene_id "LOC115209071"; ID ""; gene_name "LOC115209071"; transcript_id "G14475.58"; uniq_trans_id "G14475.58";
NC_042999.1	PBRI	exon	159750365	159751558	.	-	.	gene_id "LOC115209071"; ID ""; gene_name "LOC115209071"; transcript_id "G14475.58"; exon_number "20"; uniq_trans_id "G14475.58";
NC_042999.1	PBRI	exon	159755754	159755808	.	-	.	gene_id "LOC115209071"; ID ""; gene_name "LOC115209071"; transcript_id "G14475.58"; exon_number "19"; uniq_trans_id "G14475.58";
NC_042999.1	PBRI	exon	159758632	159758716	.	-	.	gene_id "LOC115209071"; ID ""; gene_name "LOC115209071"; transcript_id "G14475.58"; exon_number "18"; uniq_trans_id "G14475.58";
NC_042999.1	PBRI	exon	159805782	159805856	.	-	.	gene_id "LOC115209071"; ID ""; gene_name "LOC115209071"; transcript_id "G14475.58"; exon_number "17"; uniq_trans_id "G14475.58";
NC_042999.1	PBRI	exon	159876144	159876236	.	-	.	gene_id "LOC115209071"; ID ""; gene_name "LOC115209071"; transcript_id "G14475.58"; exon_number "16"; uniq_trans_id "G14475.58";
NC_042999.1	PBRI	exon	159891070	159891114	.	-	.	gene_id "LOC115209071"; ID ""; gene_name "LOC115209071"; transcript_id "G14475.58"; exon_number "15"; uniq_trans_id "G14475.58";
NC_042999.1	PBRI	exon	159916793	159916997	.	-	.	gene_id "LOC115209071"; ID ""; gene_name "LOC115209071"; transcript_id "G14475.58"; exon_number "14"; uniq_trans_id "G14475.58";
NC_042999.1	PBRI	exon	159947539	159947663	.	-	.	gene_id "LOC115209071"; ID ""; gene_name "LOC115209071"; transcript_id "G14475.58"; exon_number "13"; uniq_trans_id "G14475.58";
NC_042999.1	PBRI	exon	159948656	159948731	.	-	.	gene_id "LOC115209071"; ID ""; gene_name "LOC115209071"; transcript_id "G14475.58"; exon_number "12"; uniq_trans_id "G14475.58";
NC_042999.1	PBRI	exon	159950642	159950791	.	-	.	gene_id "LOC115209071"; ID ""; gene_name "LOC115209071"; transcript_id "G14475.58"; exon_number "11"; uniq_trans_id "G14475.58";
NC_042999.1	PBRI	exon	159953289	159953369	.	-	.	gene_id "LOC115209071"; ID ""; gene_name "LOC115209071"; transcript_id "G14475.58"; exon_number "10"; uniq_trans_id "G14475.58";
NC_042999.1	PBRI	exon	159958594	159958653	.	-	.	gene_id "LOC115209071"; ID ""; gene_name "LOC115209071"; transcript_id "G14475.58"; exon_number "9"; uniq_trans_id "G14475.58";
NC_042999.1	PBRI	exon	159969154	159969292	.	-	.	gene_id "LOC115209071"; ID ""; gene_name "LOC115209071"; transcript_id "G14475.58"; exon_number "8"; uniq_trans_id "G14475.58";
NC_042999.1	PBRI	exon	159970581	159970703	.	-	.	gene_id "LOC115209071"; ID ""; gene_name "LOC115209071"; transcript_id "G14475.58"; exon_number "7"; uniq_trans_id "G14475.58";
NC_042999.1	PBRI	exon	159973172	159973267	.	-	.	gene_id "LOC115209071"; ID ""; gene_name "LOC115209071"; transcript_id "G14475.58"; exon_number "6"; uniq_trans_id "G14475.58";
NC_042999.1	PBRI	exon	159976289	159976383	.	-	.	gene_id "LOC115209071"; ID ""; gene_name "LOC115209071"; transcript_id "G14475.58"; exon_number "5"; uniq_trans_id "G14475.58";
NC_042999.1	PBRI	exon	159984157	159984248	.	-	.	gene_id "LOC115209071"; ID ""; gene_name "LOC115209071"; transcript_id "G14475.58"; exon_number "4"; uniq_trans_id "G14475.58";
NC_042999.1	PBRI	exon	159992826	159992949	.	-	.	gene_id "LOC115209071"; ID ""; gene_name "LOC115209071"; transcript_id "G14475.58"; exon_number "3"; uniq_trans_id "G14475.58";
NC_042999.1	PBRI	exon	160040193	160040653	.	-	.	gene_id "LOC115209071"; ID ""; gene_name "LOC115209071"; transcript_id "G14475.58"; exon_number "2"; uniq_trans_id "G14475.58";
NC_042999.1	PBRI	exon	160089910	160090035	.	-	.	gene_id "LOC115209071"; ID ""; gene_name "LOC115209071"; transcript_id "G14475.58"; exon_number "1"; uniq_trans_id "G14475.58";
NC_042999.1	PBRI	transcript	159750365	160041336	.	-	.	gene_id "LOC115209071"; ID ""; gene_name "LOC115209071"; transcript_id "G14475.59"; uniq_trans_id "G14475.59";
NC_042999.1	PBRI	exon	159750365	159751558	.	-	.	gene_id "LOC115209071"; ID ""; gene_name "LOC115209071"; transcript_id "G14475.59"; exon_number "19"; uniq_trans_id "G14475.59";
NC_042999.1	PBRI	exon	159755754	159755808	.	-	.	gene_id "LOC115209071"; ID ""; gene_name "LOC115209071"; transcript_id "G14475.59"; exon_number "18"; uniq_trans_id "G14475.59";
NC_042999.1	PBRI	exon	159758632	159758716	.	-	.	gene_id "LOC115209071"; ID ""; gene_name "LOC115209071"; transcript_id "G14475.59"; exon_number "17"; uniq_trans_id "G14475.59";
NC_042999.1	PBRI	exon	159805782	159805856	.	-	.	gene_id "LOC115209071"; ID ""; gene_name "LOC115209071"; transcript_id "G14475.59"; exon_number "16"; uniq_trans_id "G14475.59";
NC_042999.1	PBRI	exon	159876144	159876236	.	-	.	gene_id "LOC115209071"; ID ""; gene_name "LOC115209071"; transcript_id "G14475.59"; exon_number "15"; uniq_trans_id "G14475.59";
NC_042999.1	PBRI	exon	159891070	159891114	.	-	.	gene_id "LOC115209071"; ID ""; gene_name "LOC115209071"; transcript_id "G14475.59"; exon_number "14"; uniq_trans_id "G14475.59";
NC_042999.1	PBRI	exon	159916793	159916997	.	-	.	gene_id "LOC115209071"; ID ""; gene_name "LOC115209071"; transcript_id "G14475.59"; exon_number "13"; uniq_trans_id "G14475.59";
NC_042999.1	PBRI	exon	159947539	159947663	.	-	.	gene_id "LOC115209071"; ID ""; gene_name "LOC115209071"; transcript_id "G14475.59"; exon_number "12"; uniq_trans_id "G14475.59";
NC_042999.1	PBRI	exon	159948656	159948731	.	-	.	gene_id "LOC115209071"; ID ""; gene_name "LOC115209071"; transcript_id "G14475.59"; exon_number "11"; uniq_trans_id "G14475.59";
NC_042999.1	PBRI	exon	159950642	159950791	.	-	.	gene_id "LOC115209071"; ID ""; gene_name "LOC115209071"; transcript_id "G14475.59"; exon_number "10"; uniq_trans_id "G14475.59";
NC_042999.1	PBRI	exon	159953289	159953369	.	-	.	gene_id "LOC115209071"; ID ""; gene_name "LOC115209071"; transcript_id "G14475.59"; exon_number "9"; uniq_trans_id "G14475.59";
NC_042999.1	PBRI	exon	159958594	159958653	.	-	.	gene_id "LOC115209071"; ID ""; gene_name "LOC115209071"; transcript_id "G14475.59"; exon_number "8"; uniq_trans_id "G14475.59";
NC_042999.1	PBRI	exon	159969154	159969292	.	-	.	gene_id "LOC115209071"; ID ""; gene_name "LOC115209071"; transcript_id "G14475.59"; exon_number "7"; uniq_trans_id "G14475.59";
NC_042999.1	PBRI	exon	159970581	159970703	.	-	.	gene_id "LOC115209071"; ID ""; gene_name "LOC115209071"; transcript_id "G14475.59"; exon_number "6"; uniq_trans_id "G14475.59";
NC_042999.1	PBRI	exon	159973172	159973267	.	-	.	gene_id "LOC115209071"; ID ""; gene_name "LOC115209071"; transcript_id "G14475.59"; exon_number "5"; uniq_trans_id "G14475.59";
NC_042999.1	PBRI	exon	159976289	159976383	.	-	.	gene_id "LOC115209071"; ID ""; gene_name "LOC115209071"; transcript_id "G14475.59"; exon_number "4"; uniq_trans_id "G14475.59";
NC_042999.1	PBRI	exon	159984157	159984248	.	-	.	gene_id "LOC115209071"; ID ""; gene_name "LOC115209071"; transcript_id "G14475.59"; exon_number "3"; uniq_trans_id "G14475.59";
NC_042999.1	PBRI	exon	159992826	159992949	.	-	.	gene_id "LOC115209071"; ID ""; gene_name "LOC115209071"; transcript_id "G14475.59"; exon_number "2"; uniq_trans_id "G14475.59";
NC_042999.1	PBRI	exon	160040193	160041336	.	-	.	gene_id "LOC115209071"; ID ""; gene_name "LOC115209071"; transcript_id "G14475.59"; exon_number "1"; uniq_trans_id "G14475.59";
NC_042999.1	PBRI	transcript	159750365	160090033	.	-	.	gene_id "LOC115209071"; ID ""; gene_name "LOC115209071"; transcript_id "G14475.6"; uniq_trans_id "G14475.6";
NC_042999.1	PBRI	exon	159750365	159751558	.	-	.	gene_id "LOC115209071"; ID ""; gene_name "LOC115209071"; transcript_id "G14475.6"; exon_number "24"; uniq_trans_id "G14475.6";
NC_042999.1	PBRI	exon	159754521	159754558	.	-	.	gene_id "LOC115209071"; ID ""; gene_name "LOC115209071"; transcript_id "G14475.6"; exon_number "23"; uniq_trans_id "G14475.6";
NC_042999.1	PBRI	exon	159755754	159755808	.	-	.	gene_id "LOC115209071"; ID ""; gene_name "LOC115209071"; transcript_id "G14475.6"; exon_number "22"; uniq_trans_id "G14475.6";
NC_042999.1	PBRI	exon	159758632	159758716	.	-	.	gene_id "LOC115209071"; ID ""; gene_name "LOC115209071"; transcript_id "G14475.6"; exon_number "21"; uniq_trans_id "G14475.6";
NC_042999.1	PBRI	exon	159769651	159769668	.	-	.	gene_id "LOC115209071"; ID ""; gene_name "LOC115209071"; transcript_id "G14475.6"; exon_number "20"; uniq_trans_id "G14475.6";
NC_042999.1	PBRI	exon	159805782	159805856	.	-	.	gene_id "LOC115209071"; ID ""; gene_name "LOC115209071"; transcript_id "G14475.6"; exon_number "19"; uniq_trans_id "G14475.6";
NC_042999.1	PBRI	exon	159876144	159876236	.	-	.	gene_id "LOC115209071"; ID ""; gene_name "LOC115209071"; transcript_id "G14475.6"; exon_number "18"; uniq_trans_id "G14475.6";
NC_042999.1	PBRI	exon	159891070	159891114	.	-	.	gene_id "LOC115209071"; ID ""; gene_name "LOC115209071"; transcript_id "G14475.6"; exon_number "17"; uniq_trans_id "G14475.6";
NC_042999.1	PBRI	exon	159916614	159916646	.	-	.	gene_id "LOC115209071"; ID ""; gene_name "LOC115209071"; transcript_id "G14475.6"; exon_number "16"; uniq_trans_id "G14475.6";
NC_042999.1	PBRI	exon	159916793	159916997	.	-	.	gene_id "LOC115209071"; ID ""; gene_name "LOC115209071"; transcript_id "G14475.6"; exon_number "15"; uniq_trans_id "G14475.6";
NC_042999.1	PBRI	exon	159946533	159946547	.	-	.	gene_id "LOC115209071"; ID ""; gene_name "LOC115209071"; transcript_id "G14475.6"; exon_number "14"; uniq_trans_id "G14475.6";
NC_042999.1	PBRI	exon	159947539	159947663	.	-	.	gene_id "LOC115209071"; ID ""; gene_name "LOC115209071"; transcript_id "G14475.6"; exon_number "13"; uniq_trans_id "G14475.6";
NC_042999.1	PBRI	exon	159948656	159948731	.	-	.	gene_id "LOC115209071"; ID ""; gene_name "LOC115209071"; transcript_id "G14475.6"; exon_number "12"; uniq_trans_id "G14475.6";
NC_042999.1	PBRI	exon	159950642	159950791	.	-	.	gene_id "LOC115209071"; ID ""; gene_name "LOC115209071"; transcript_id "G14475.6"; exon_number "11"; uniq_trans_id "G14475.6";
NC_042999.1	PBRI	exon	159953289	159953369	.	-	.	gene_id "LOC115209071"; ID ""; gene_name "LOC115209071"; transcript_id "G14475.6"; exon_number "10"; uniq_trans_id "G14475.6";
NC_042999.1	PBRI	exon	159958594	159958653	.	-	.	gene_id "LOC115209071"; ID ""; gene_name "LOC115209071"; transcript_id "G14475.6"; exon_number "9"; uniq_trans_id "G14475.6";
NC_042999.1	PBRI	exon	159969154	159969292	.	-	.	gene_id "LOC115209071"; ID ""; gene_name "LOC115209071"; transcript_id "G14475.6"; exon_number "8"; uniq_trans_id "G14475.6";
NC_042999.1	PBRI	exon	159970581	159970703	.	-	.	gene_id "LOC115209071"; ID ""; gene_name "LOC115209071"; transcript_id "G14475.6"; exon_number "7"; uniq_trans_id "G14475.6";
NC_042999.1	PBRI	exon	159973172	159973267	.	-	.	gene_id "LOC115209071"; ID ""; gene_name "LOC115209071"; transcript_id "G14475.6"; exon_number "6"; uniq_trans_id "G14475.6";
NC_042999.1	PBRI	exon	159976289	159976383	.	-	.	gene_id "LOC115209071"; ID ""; gene_name "LOC115209071"; transcript_id "G14475.6"; exon_number "5"; uniq_trans_id "G14475.6";
NC_042999.1	PBRI	exon	159984157	159984248	.	-	.	gene_id "LOC115209071"; ID ""; gene_name "LOC115209071"; transcript_id "G14475.6"; exon_number "4"; uniq_trans_id "G14475.6";
NC_042999.1	PBRI	exon	159992826	159992949	.	-	.	gene_id "LOC115209071"; ID ""; gene_name "LOC115209071"; transcript_id "G14475.6"; exon_number "3"; uniq_trans_id "G14475.6";
NC_042999.1	PBRI	exon	160040193	160040653	.	-	.	gene_id "LOC115209071"; ID ""; gene_name "LOC115209071"; transcript_id "G14475.6"; exon_number "2"; uniq_trans_id "G14475.6";
NC_042999.1	PBRI	exon	160089910	160090033	.	-	.	gene_id "LOC115209071"; ID ""; gene_name "LOC115209071"; transcript_id "G14475.6"; exon_number "1"; uniq_trans_id "G14475.6";
NC_042999.1	PBRI	transcript	159750365	160090035	.	-	.	gene_id "LOC115209071"; ID ""; gene_name "LOC115209071"; transcript_id "G14475.61"; uniq_trans_id "G14475.61";
NC_042999.1	PBRI	exon	159750365	159751558	.	-	.	gene_id "LOC115209071"; ID ""; gene_name "LOC115209071"; transcript_id "G14475.61"; exon_number "19"; uniq_trans_id "G14475.61";
NC_042999.1	PBRI	exon	159755754	159755808	.	-	.	gene_id "LOC115209071"; ID ""; gene_name "LOC115209071"; transcript_id "G14475.61"; exon_number "18"; uniq_trans_id "G14475.61";
NC_042999.1	PBRI	exon	159758632	159758716	.	-	.	gene_id "LOC115209071"; ID ""; gene_name "LOC115209071"; transcript_id "G14475.61"; exon_number "17"; uniq_trans_id "G14475.61";
NC_042999.1	PBRI	exon	159805782	159805856	.	-	.	gene_id "LOC115209071"; ID ""; gene_name "LOC115209071"; transcript_id "G14475.61"; exon_number "16"; uniq_trans_id "G14475.61";
NC_042999.1	PBRI	exon	159876144	159876236	.	-	.	gene_id "LOC115209071"; ID ""; gene_name "LOC115209071"; transcript_id "G14475.61"; exon_number "15"; uniq_trans_id "G14475.61";
NC_042999.1	PBRI	exon	159916793	159916997	.	-	.	gene_id "LOC115209071"; ID ""; gene_name "LOC115209071"; transcript_id "G14475.61"; exon_number "14"; uniq_trans_id "G14475.61";
NC_042999.1	PBRI	exon	159947539	159947663	.	-	.	gene_id "LOC115209071"; ID ""; gene_name "LOC115209071"; transcript_id "G14475.61"; exon_number "13"; uniq_trans_id "G14475.61";
NC_042999.1	PBRI	exon	159948656	159948731	.	-	.	gene_id "LOC115209071"; ID ""; gene_name "LOC115209071"; transcript_id "G14475.61"; exon_number "12"; uniq_trans_id "G14475.61";
NC_042999.1	PBRI	exon	159950642	159950791	.	-	.	gene_id "LOC115209071"; ID ""; gene_name "LOC115209071"; transcript_id "G14475.61"; exon_number "11"; uniq_trans_id "G14475.61";
NC_042999.1	PBRI	exon	159953289	159953369	.	-	.	gene_id "LOC115209071"; ID ""; gene_name "LOC115209071"; transcript_id "G14475.61"; exon_number "10"; uniq_trans_id "G14475.61";
NC_042999.1	PBRI	exon	159958594	159958653	.	-	.	gene_id "LOC115209071"; ID ""; gene_name "LOC115209071"; transcript_id "G14475.61"; exon_number "9"; uniq_trans_id "G14475.61";
NC_042999.1	PBRI	exon	159969154	159969292	.	-	.	gene_id "LOC115209071"; ID ""; gene_name "LOC115209071"; transcript_id "G14475.61"; exon_number "8"; uniq_trans_id "G14475.61";
NC_042999.1	PBRI	exon	159970581	159970703	.	-	.	gene_id "LOC115209071"; ID ""; gene_name "LOC115209071"; transcript_id "G14475.61"; exon_number "7"; uniq_trans_id "G14475.61";
NC_042999.1	PBRI	exon	159973172	159973267	.	-	.	gene_id "LOC115209071"; ID ""; gene_name "LOC115209071"; transcript_id "G14475.61"; exon_number "6"; uniq_trans_id "G14475.61";
NC_042999.1	PBRI	exon	159976289	159976383	.	-	.	gene_id "LOC115209071"; ID ""; gene_name "LOC115209071"; transcript_id "G14475.61"; exon_number "5"; uniq_trans_id "G14475.61";
NC_042999.1	PBRI	exon	159984157	159984248	.	-	.	gene_id "LOC115209071"; ID ""; gene_name "LOC115209071"; transcript_id "G14475.61"; exon_number "4"; uniq_trans_id "G14475.61";
NC_042999.1	PBRI	exon	159992826	159992949	.	-	.	gene_id "LOC115209071"; ID ""; gene_name "LOC115209071"; transcript_id "G14475.61"; exon_number "3"; uniq_trans_id "G14475.61";
NC_042999.1	PBRI	exon	160040193	160040653	.	-	.	gene_id "LOC115209071"; ID ""; gene_name "LOC115209071"; transcript_id "G14475.61"; exon_number "2"; uniq_trans_id "G14475.61";
NC_042999.1	PBRI	exon	160089910	160090035	.	-	.	gene_id "LOC115209071"; ID ""; gene_name "LOC115209071"; transcript_id "G14475.61"; exon_number "1"; uniq_trans_id "G14475.61";
NC_042999.1	PBRI	transcript	159750365	160090030	.	-	.	gene_id "LOC115209071"; ID ""; gene_name "LOC115209071"; transcript_id "G14475.62"; uniq_trans_id "G14475.62";
NC_042999.1	PBRI	exon	159750365	159751558	.	-	.	gene_id "LOC115209071"; ID ""; gene_name "LOC115209071"; transcript_id "G14475.62"; exon_number "20"; uniq_trans_id "G14475.62";
NC_042999.1	PBRI	exon	159755754	159755808	.	-	.	gene_id "LOC115209071"; ID ""; gene_name "LOC115209071"; transcript_id "G14475.62"; exon_number "19"; uniq_trans_id "G14475.62";
NC_042999.1	PBRI	exon	159758632	159758716	.	-	.	gene_id "LOC115209071"; ID ""; gene_name "LOC115209071"; transcript_id "G14475.62"; exon_number "18"; uniq_trans_id "G14475.62";
NC_042999.1	PBRI	exon	159876144	159876236	.	-	.	gene_id "LOC115209071"; ID ""; gene_name "LOC115209071"; transcript_id "G14475.62"; exon_number "17"; uniq_trans_id "G14475.62";
NC_042999.1	PBRI	exon	159891070	159891114	.	-	.	gene_id "LOC115209071"; ID ""; gene_name "LOC115209071"; transcript_id "G14475.62"; exon_number "16"; uniq_trans_id "G14475.62";
NC_042999.1	PBRI	exon	159916614	159916646	.	-	.	gene_id "LOC115209071"; ID ""; gene_name "LOC115209071"; transcript_id "G14475.62"; exon_number "15"; uniq_trans_id "G14475.62";
NC_042999.1	PBRI	exon	159916793	159916997	.	-	.	gene_id "LOC115209071"; ID ""; gene_name "LOC115209071"; transcript_id "G14475.62"; exon_number "14"; uniq_trans_id "G14475.62";
NC_042999.1	PBRI	exon	159947539	159947663	.	-	.	gene_id "LOC115209071"; ID ""; gene_name "LOC115209071"; transcript_id "G14475.62"; exon_number "13"; uniq_trans_id "G14475.62";
NC_042999.1	PBRI	exon	159948656	159948731	.	-	.	gene_id "LOC115209071"; ID ""; gene_name "LOC115209071"; transcript_id "G14475.62"; exon_number "12"; uniq_trans_id "G14475.62";
NC_042999.1	PBRI	exon	159950642	159950791	.	-	.	gene_id "LOC115209071"; ID ""; gene_name "LOC115209071"; transcript_id "G14475.62"; exon_number "11"; uniq_trans_id "G14475.62";
NC_042999.1	PBRI	exon	159953289	159953369	.	-	.	gene_id "LOC115209071"; ID ""; gene_name "LOC115209071"; transcript_id "G14475.62"; exon_number "10"; uniq_trans_id "G14475.62";
NC_042999.1	PBRI	exon	159958594	159958653	.	-	.	gene_id "LOC115209071"; ID ""; gene_name "LOC115209071"; transcript_id "G14475.62"; exon_number "9"; uniq_trans_id "G14475.62";
NC_042999.1	PBRI	exon	159969154	159969292	.	-	.	gene_id "LOC115209071"; ID ""; gene_name "LOC115209071"; transcript_id "G14475.62"; exon_number "8"; uniq_trans_id "G14475.62";
NC_042999.1	PBRI	exon	159970581	159970703	.	-	.	gene_id "LOC115209071"; ID ""; gene_name "LOC115209071"; transcript_id "G14475.62"; exon_number "7"; uniq_trans_id "G14475.62";
NC_042999.1	PBRI	exon	159973172	159973267	.	-	.	gene_id "LOC115209071"; ID ""; gene_name "LOC115209071"; transcript_id "G14475.62"; exon_number "6"; uniq_trans_id "G14475.62";
NC_042999.1	PBRI	exon	159976289	159976383	.	-	.	gene_id "LOC115209071"; ID ""; gene_name "LOC115209071"; transcript_id "G14475.62"; exon_number "5"; uniq_trans_id "G14475.62";
NC_042999.1	PBRI	exon	159984157	159984248	.	-	.	gene_id "LOC115209071"; ID ""; gene_name "LOC115209071"; transcript_id "G14475.62"; exon_number "4"; uniq_trans_id "G14475.62";
NC_042999.1	PBRI	exon	159992826	159992949	.	-	.	gene_id "LOC115209071"; ID ""; gene_name "LOC115209071"; transcript_id "G14475.62"; exon_number "3"; uniq_trans_id "G14475.62";
NC_042999.1	PBRI	exon	160040193	160040653	.	-	.	gene_id "LOC115209071"; ID ""; gene_name "LOC115209071"; transcript_id "G14475.62"; exon_number "2"; uniq_trans_id "G14475.62";
NC_042999.1	PBRI	exon	160089910	160090030	.	-	.	gene_id "LOC115209071"; ID ""; gene_name "LOC115209071"; transcript_id "G14475.62"; exon_number "1"; uniq_trans_id "G14475.62";
NC_042999.1	PBRI	transcript	159750365	160090033	.	-	.	gene_id "LOC115209071"; ID ""; gene_name "LOC115209071"; transcript_id "G14475.64"; uniq_trans_id "G14475.64";
NC_042999.1	PBRI	exon	159750365	159751558	.	-	.	gene_id "LOC115209071"; ID ""; gene_name "LOC115209071"; transcript_id "G14475.64"; exon_number "20"; uniq_trans_id "G14475.64";
NC_042999.1	PBRI	exon	159755754	159755808	.	-	.	gene_id "LOC115209071"; ID ""; gene_name "LOC115209071"; transcript_id "G14475.64"; exon_number "19"; uniq_trans_id "G14475.64";
NC_042999.1	PBRI	exon	159758632	159758716	.	-	.	gene_id "LOC115209071"; ID ""; gene_name "LOC115209071"; transcript_id "G14475.64"; exon_number "18"; uniq_trans_id "G14475.64";
NC_042999.1	PBRI	exon	159876144	159876236	.	-	.	gene_id "LOC115209071"; ID ""; gene_name "LOC115209071"; transcript_id "G14475.64"; exon_number "17"; uniq_trans_id "G14475.64";
NC_042999.1	PBRI	exon	159891070	159891114	.	-	.	gene_id "LOC115209071"; ID ""; gene_name "LOC115209071"; transcript_id "G14475.64"; exon_number "16"; uniq_trans_id "G14475.64";
NC_042999.1	PBRI	exon	159916793	159916997	.	-	.	gene_id "LOC115209071"; ID ""; gene_name "LOC115209071"; transcript_id "G14475.64"; exon_number "15"; uniq_trans_id "G14475.64";
NC_042999.1	PBRI	exon	159946533	159946547	.	-	.	gene_id "LOC115209071"; ID ""; gene_name "LOC115209071"; transcript_id "G14475.64"; exon_number "14"; uniq_trans_id "G14475.64";
NC_042999.1	PBRI	exon	159947539	159947663	.	-	.	gene_id "LOC115209071"; ID ""; gene_name "LOC115209071"; transcript_id "G14475.64"; exon_number "13"; uniq_trans_id "G14475.64";
NC_042999.1	PBRI	exon	159948656	159948731	.	-	.	gene_id "LOC115209071"; ID ""; gene_name "LOC115209071"; transcript_id "G14475.64"; exon_number "12"; uniq_trans_id "G14475.64";
NC_042999.1	PBRI	exon	159950642	159950791	.	-	.	gene_id "LOC115209071"; ID ""; gene_name "LOC115209071"; transcript_id "G14475.64"; exon_number "11"; uniq_trans_id "G14475.64";
NC_042999.1	PBRI	exon	159953289	159953369	.	-	.	gene_id "LOC115209071"; ID ""; gene_name "LOC115209071"; transcript_id "G14475.64"; exon_number "10"; uniq_trans_id "G14475.64";
NC_042999.1	PBRI	exon	159958594	159958653	.	-	.	gene_id "LOC115209071"; ID ""; gene_name "LOC115209071"; transcript_id "G14475.64"; exon_number "9"; uniq_trans_id "G14475.64";
NC_042999.1	PBRI	exon	159969154	159969292	.	-	.	gene_id "LOC115209071"; ID ""; gene_name "LOC115209071"; transcript_id "G14475.64"; exon_number "8"; uniq_trans_id "G14475.64";
NC_042999.1	PBRI	exon	159970581	159970703	.	-	.	gene_id "LOC115209071"; ID ""; gene_name "LOC115209071"; transcript_id "G14475.64"; exon_number "7"; uniq_trans_id "G14475.64";
NC_042999.1	PBRI	exon	159973172	159973267	.	-	.	gene_id "LOC115209071"; ID ""; gene_name "LOC115209071"; transcript_id "G14475.64"; exon_number "6"; uniq_trans_id "G14475.64";
NC_042999.1	PBRI	exon	159976289	159976383	.	-	.	gene_id "LOC115209071"; ID ""; gene_name "LOC115209071"; transcript_id "G14475.64"; exon_number "5"; uniq_trans_id "G14475.64";
NC_042999.1	PBRI	exon	159984157	159984248	.	-	.	gene_id "LOC115209071"; ID ""; gene_name "LOC115209071"; transcript_id "G14475.64"; exon_number "4"; uniq_trans_id "G14475.64";
NC_042999.1	PBRI	exon	159992826	159992949	.	-	.	gene_id "LOC115209071"; ID ""; gene_name "LOC115209071"; transcript_id "G14475.64"; exon_number "3"; uniq_trans_id "G14475.64";
NC_042999.1	PBRI	exon	160040193	160040653	.	-	.	gene_id "LOC115209071"; ID ""; gene_name "LOC115209071"; transcript_id "G14475.64"; exon_number "2"; uniq_trans_id "G14475.64";
NC_042999.1	PBRI	exon	160089910	160090033	.	-	.	gene_id "LOC115209071"; ID ""; gene_name "LOC115209071"; transcript_id "G14475.64"; exon_number "1"; uniq_trans_id "G14475.64";
NC_042999.1	PBRI	transcript	159750365	160041191	.	-	.	gene_id "LOC115209071"; ID ""; gene_name "LOC115209071"; transcript_id "G14475.65"; uniq_trans_id "G14475.65";
NC_042999.1	PBRI	exon	159750365	159751558	.	-	.	gene_id "LOC115209071"; ID ""; gene_name "LOC115209071"; transcript_id "G14475.65"; exon_number "19"; uniq_trans_id "G14475.65";
NC_042999.1	PBRI	exon	159755754	159755808	.	-	.	gene_id "LOC115209071"; ID ""; gene_name "LOC115209071"; transcript_id "G14475.65"; exon_number "18"; uniq_trans_id "G14475.65";
NC_042999.1	PBRI	exon	159758632	159758716	.	-	.	gene_id "LOC115209071"; ID ""; gene_name "LOC115209071"; transcript_id "G14475.65"; exon_number "17"; uniq_trans_id "G14475.65";
NC_042999.1	PBRI	exon	159876144	159876236	.	-	.	gene_id "LOC115209071"; ID ""; gene_name "LOC115209071"; transcript_id "G14475.65"; exon_number "16"; uniq_trans_id "G14475.65";
NC_042999.1	PBRI	exon	159891070	159891114	.	-	.	gene_id "LOC115209071"; ID ""; gene_name "LOC115209071"; transcript_id "G14475.65"; exon_number "15"; uniq_trans_id "G14475.65";
NC_042999.1	PBRI	exon	159916793	159916997	.	-	.	gene_id "LOC115209071"; ID ""; gene_name "LOC115209071"; transcript_id "G14475.65"; exon_number "14"; uniq_trans_id "G14475.65";
NC_042999.1	PBRI	exon	159946533	159946547	.	-	.	gene_id "LOC115209071"; ID ""; gene_name "LOC115209071"; transcript_id "G14475.65"; exon_number "13"; uniq_trans_id "G14475.65";
NC_042999.1	PBRI	exon	159947539	159947663	.	-	.	gene_id "LOC115209071"; ID ""; gene_name "LOC115209071"; transcript_id "G14475.65"; exon_number "12"; uniq_trans_id "G14475.65";
NC_042999.1	PBRI	exon	159948656	159948731	.	-	.	gene_id "LOC115209071"; ID ""; gene_name "LOC115209071"; transcript_id "G14475.65"; exon_number "11"; uniq_trans_id "G14475.65";
NC_042999.1	PBRI	exon	159950642	159950791	.	-	.	gene_id "LOC115209071"; ID ""; gene_name "LOC115209071"; transcript_id "G14475.65"; exon_number "10"; uniq_trans_id "G14475.65";
NC_042999.1	PBRI	exon	159953289	159953369	.	-	.	gene_id "LOC115209071"; ID ""; gene_name "LOC115209071"; transcript_id "G14475.65"; exon_number "9"; uniq_trans_id "G14475.65";
NC_042999.1	PBRI	exon	159958594	159958653	.	-	.	gene_id "LOC115209071"; ID ""; gene_name "LOC115209071"; transcript_id "G14475.65"; exon_number "8"; uniq_trans_id "G14475.65";
NC_042999.1	PBRI	exon	159969154	159969292	.	-	.	gene_id "LOC115209071"; ID ""; gene_name "LOC115209071"; transcript_id "G14475.65"; exon_number "7"; uniq_trans_id "G14475.65";
NC_042999.1	PBRI	exon	159970581	159970703	.	-	.	gene_id "LOC115209071"; ID ""; gene_name "LOC115209071"; transcript_id "G14475.65"; exon_number "6"; uniq_trans_id "G14475.65";
NC_042999.1	PBRI	exon	159973172	159973267	.	-	.	gene_id "LOC115209071"; ID ""; gene_name "LOC115209071"; transcript_id "G14475.65"; exon_number "5"; uniq_trans_id "G14475.65";
NC_042999.1	PBRI	exon	159976289	159976383	.	-	.	gene_id "LOC115209071"; ID ""; gene_name "LOC115209071"; transcript_id "G14475.65"; exon_number "4"; uniq_trans_id "G14475.65";
NC_042999.1	PBRI	exon	159984157	159984248	.	-	.	gene_id "LOC115209071"; ID ""; gene_name "LOC115209071"; transcript_id "G14475.65"; exon_number "3"; uniq_trans_id "G14475.65";
NC_042999.1	PBRI	exon	159992826	159992949	.	-	.	gene_id "LOC115209071"; ID ""; gene_name "LOC115209071"; transcript_id "G14475.65"; exon_number "2"; uniq_trans_id "G14475.65";
NC_042999.1	PBRI	exon	160040193	160041191	.	-	.	gene_id "LOC115209071"; ID ""; gene_name "LOC115209071"; transcript_id "G14475.65"; exon_number "1"; uniq_trans_id "G14475.65";
NC_042999.1	PBRI	transcript	159750365	160090039	.	-	.	gene_id "LOC115209071"; ID ""; gene_name "LOC115209071"; transcript_id "G14475.66"; uniq_trans_id "G14475.66";
NC_042999.1	PBRI	exon	159750365	159751558	.	-	.	gene_id "LOC115209071"; ID ""; gene_name "LOC115209071"; transcript_id "G14475.66"; exon_number "19"; uniq_trans_id "G14475.66";
NC_042999.1	PBRI	exon	159755754	159755808	.	-	.	gene_id "LOC115209071"; ID ""; gene_name "LOC115209071"; transcript_id "G14475.66"; exon_number "18"; uniq_trans_id "G14475.66";
NC_042999.1	PBRI	exon	159758632	159758716	.	-	.	gene_id "LOC115209071"; ID ""; gene_name "LOC115209071"; transcript_id "G14475.66"; exon_number "17"; uniq_trans_id "G14475.66";
NC_042999.1	PBRI	exon	159876144	159876236	.	-	.	gene_id "LOC115209071"; ID ""; gene_name "LOC115209071"; transcript_id "G14475.66"; exon_number "16"; uniq_trans_id "G14475.66";
NC_042999.1	PBRI	exon	159891070	159891114	.	-	.	gene_id "LOC115209071"; ID ""; gene_name "LOC115209071"; transcript_id "G14475.66"; exon_number "15"; uniq_trans_id "G14475.66";
NC_042999.1	PBRI	exon	159916793	159916997	.	-	.	gene_id "LOC115209071"; ID ""; gene_name "LOC115209071"; transcript_id "G14475.66"; exon_number "14"; uniq_trans_id "G14475.66";
NC_042999.1	PBRI	exon	159947539	159947663	.	-	.	gene_id "LOC115209071"; ID ""; gene_name "LOC115209071"; transcript_id "G14475.66"; exon_number "13"; uniq_trans_id "G14475.66";
NC_042999.1	PBRI	exon	159948656	159948731	.	-	.	gene_id "LOC115209071"; ID ""; gene_name "LOC115209071"; transcript_id "G14475.66"; exon_number "12"; uniq_trans_id "G14475.66";
NC_042999.1	PBRI	exon	159950642	159950791	.	-	.	gene_id "LOC115209071"; ID ""; gene_name "LOC115209071"; transcript_id "G14475.66"; exon_number "11"; uniq_trans_id "G14475.66";
NC_042999.1	PBRI	exon	159953289	159953369	.	-	.	gene_id "LOC115209071"; ID ""; gene_name "LOC115209071"; transcript_id "G14475.66"; exon_number "10"; uniq_trans_id "G14475.66";
NC_042999.1	PBRI	exon	159958594	159958653	.	-	.	gene_id "LOC115209071"; ID ""; gene_name "LOC115209071"; transcript_id "G14475.66"; exon_number "9"; uniq_trans_id "G14475.66";
NC_042999.1	PBRI	exon	159969154	159969292	.	-	.	gene_id "LOC115209071"; ID ""; gene_name "LOC115209071"; transcript_id "G14475.66"; exon_number "8"; uniq_trans_id "G14475.66";
NC_042999.1	PBRI	exon	159970581	159970703	.	-	.	gene_id "LOC115209071"; ID ""; gene_name "LOC115209071"; transcript_id "G14475.66"; exon_number "7"; uniq_trans_id "G14475.66";
NC_042999.1	PBRI	exon	159973172	159973267	.	-	.	gene_id "LOC115209071"; ID ""; gene_name "LOC115209071"; transcript_id "G14475.66"; exon_number "6"; uniq_trans_id "G14475.66";
NC_042999.1	PBRI	exon	159976289	159976383	.	-	.	gene_id "LOC115209071"; ID ""; gene_name "LOC115209071"; transcript_id "G14475.66"; exon_number "5"; uniq_trans_id "G14475.66";
NC_042999.1	PBRI	exon	159984157	159984248	.	-	.	gene_id "LOC115209071"; ID ""; gene_name "LOC115209071"; transcript_id "G14475.66"; exon_number "4"; uniq_trans_id "G14475.66";
NC_042999.1	PBRI	exon	159992826	159992949	.	-	.	gene_id "LOC115209071"; ID ""; gene_name "LOC115209071"; transcript_id "G14475.66"; exon_number "3"; uniq_trans_id "G14475.66";
NC_042999.1	PBRI	exon	160040193	160040653	.	-	.	gene_id "LOC115209071"; ID ""; gene_name "LOC115209071"; transcript_id "G14475.66"; exon_number "2"; uniq_trans_id "G14475.66";
NC_042999.1	PBRI	exon	160089910	160090039	.	-	.	gene_id "LOC115209071"; ID ""; gene_name "LOC115209071"; transcript_id "G14475.66"; exon_number "1"; uniq_trans_id "G14475.66";
NC_042999.1	PBRI	transcript	159750365	160041238	.	-	.	gene_id "LOC115209071"; ID ""; gene_name "LOC115209071"; transcript_id "G14475.67"; uniq_trans_id "G14475.67";
NC_042999.1	PBRI	exon	159750365	159751558	.	-	.	gene_id "LOC115209071"; ID ""; gene_name "LOC115209071"; transcript_id "G14475.67"; exon_number "18"; uniq_trans_id "G14475.67";
NC_042999.1	PBRI	exon	159755754	159755808	.	-	.	gene_id "LOC115209071"; ID ""; gene_name "LOC115209071"; transcript_id "G14475.67"; exon_number "17"; uniq_trans_id "G14475.67";
NC_042999.1	PBRI	exon	159758632	159758716	.	-	.	gene_id "LOC115209071"; ID ""; gene_name "LOC115209071"; transcript_id "G14475.67"; exon_number "16"; uniq_trans_id "G14475.67";
NC_042999.1	PBRI	exon	159876144	159876236	.	-	.	gene_id "LOC115209071"; ID ""; gene_name "LOC115209071"; transcript_id "G14475.67"; exon_number "15"; uniq_trans_id "G14475.67";
NC_042999.1	PBRI	exon	159891070	159891114	.	-	.	gene_id "LOC115209071"; ID ""; gene_name "LOC115209071"; transcript_id "G14475.67"; exon_number "14"; uniq_trans_id "G14475.67";
NC_042999.1	PBRI	exon	159916793	159916997	.	-	.	gene_id "LOC115209071"; ID ""; gene_name "LOC115209071"; transcript_id "G14475.67"; exon_number "13"; uniq_trans_id "G14475.67";
NC_042999.1	PBRI	exon	159947539	159947663	.	-	.	gene_id "LOC115209071"; ID ""; gene_name "LOC115209071"; transcript_id "G14475.67"; exon_number "12"; uniq_trans_id "G14475.67";
NC_042999.1	PBRI	exon	159948656	159948731	.	-	.	gene_id "LOC115209071"; ID ""; gene_name "LOC115209071"; transcript_id "G14475.67"; exon_number "11"; uniq_trans_id "G14475.67";
NC_042999.1	PBRI	exon	159950642	159950791	.	-	.	gene_id "LOC115209071"; ID ""; gene_name "LOC115209071"; transcript_id "G14475.67"; exon_number "10"; uniq_trans_id "G14475.67";
NC_042999.1	PBRI	exon	159953289	159953369	.	-	.	gene_id "LOC115209071"; ID ""; gene_name "LOC115209071"; transcript_id "G14475.67"; exon_number "9"; uniq_trans_id "G14475.67";
NC_042999.1	PBRI	exon	159958594	159958653	.	-	.	gene_id "LOC115209071"; ID ""; gene_name "LOC115209071"; transcript_id "G14475.67"; exon_number "8"; uniq_trans_id "G14475.67";
NC_042999.1	PBRI	exon	159969154	159969292	.	-	.	gene_id "LOC115209071"; ID ""; gene_name "LOC115209071"; transcript_id "G14475.67"; exon_number "7"; uniq_trans_id "G14475.67";
NC_042999.1	PBRI	exon	159970581	159970703	.	-	.	gene_id "LOC115209071"; ID ""; gene_name "LOC115209071"; transcript_id "G14475.67"; exon_number "6"; uniq_trans_id "G14475.67";
NC_042999.1	PBRI	exon	159973172	159973267	.	-	.	gene_id "LOC115209071"; ID ""; gene_name "LOC115209071"; transcript_id "G14475.67"; exon_number "5"; uniq_trans_id "G14475.67";
NC_042999.1	PBRI	exon	159976289	159976383	.	-	.	gene_id "LOC115209071"; ID ""; gene_name "LOC115209071"; transcript_id "G14475.67"; exon_number "4"; uniq_trans_id "G14475.67";
NC_042999.1	PBRI	exon	159984157	159984248	.	-	.	gene_id "LOC115209071"; ID ""; gene_name "LOC115209071"; transcript_id "G14475.67"; exon_number "3"; uniq_trans_id "G14475.67";
NC_042999.1	PBRI	exon	159992826	159992949	.	-	.	gene_id "LOC115209071"; ID ""; gene_name "LOC115209071"; transcript_id "G14475.67"; exon_number "2"; uniq_trans_id "G14475.67";
NC_042999.1	PBRI	exon	160040193	160041238	.	-	.	gene_id "LOC115209071"; ID ""; gene_name "LOC115209071"; transcript_id "G14475.67"; exon_number "1"; uniq_trans_id "G14475.67";
NC_042999.1	PBRI	transcript	159750365	160090033	.	-	.	gene_id "LOC115209071"; ID ""; gene_name "LOC115209071"; transcript_id "G14475.68"; uniq_trans_id "G14475.68";
NC_042999.1	PBRI	exon	159750365	159751558	.	-	.	gene_id "LOC115209071"; ID ""; gene_name "LOC115209071"; transcript_id "G14475.68"; exon_number "19"; uniq_trans_id "G14475.68";
NC_042999.1	PBRI	exon	159755754	159755808	.	-	.	gene_id "LOC115209071"; ID ""; gene_name "LOC115209071"; transcript_id "G14475.68"; exon_number "18"; uniq_trans_id "G14475.68";
NC_042999.1	PBRI	exon	159758632	159758716	.	-	.	gene_id "LOC115209071"; ID ""; gene_name "LOC115209071"; transcript_id "G14475.68"; exon_number "17"; uniq_trans_id "G14475.68";
NC_042999.1	PBRI	exon	159876144	159876236	.	-	.	gene_id "LOC115209071"; ID ""; gene_name "LOC115209071"; transcript_id "G14475.68"; exon_number "16"; uniq_trans_id "G14475.68";
NC_042999.1	PBRI	exon	159916614	159916646	.	-	.	gene_id "LOC115209071"; ID ""; gene_name "LOC115209071"; transcript_id "G14475.68"; exon_number "15"; uniq_trans_id "G14475.68";
NC_042999.1	PBRI	exon	159916793	159916997	.	-	.	gene_id "LOC115209071"; ID ""; gene_name "LOC115209071"; transcript_id "G14475.68"; exon_number "14"; uniq_trans_id "G14475.68";
NC_042999.1	PBRI	exon	159947539	159947663	.	-	.	gene_id "LOC115209071"; ID ""; gene_name "LOC115209071"; transcript_id "G14475.68"; exon_number "13"; uniq_trans_id "G14475.68";
NC_042999.1	PBRI	exon	159948656	159948731	.	-	.	gene_id "LOC115209071"; ID ""; gene_name "LOC115209071"; transcript_id "G14475.68"; exon_number "12"; uniq_trans_id "G14475.68";
NC_042999.1	PBRI	exon	159950642	159950791	.	-	.	gene_id "LOC115209071"; ID ""; gene_name "LOC115209071"; transcript_id "G14475.68"; exon_number "11"; uniq_trans_id "G14475.68";
NC_042999.1	PBRI	exon	159953289	159953369	.	-	.	gene_id "LOC115209071"; ID ""; gene_name "LOC115209071"; transcript_id "G14475.68"; exon_number "10"; uniq_trans_id "G14475.68";
NC_042999.1	PBRI	exon	159958594	159958653	.	-	.	gene_id "LOC115209071"; ID ""; gene_name "LOC115209071"; transcript_id "G14475.68"; exon_number "9"; uniq_trans_id "G14475.68";
NC_042999.1	PBRI	exon	159969154	159969292	.	-	.	gene_id "LOC115209071"; ID ""; gene_name "LOC115209071"; transcript_id "G14475.68"; exon_number "8"; uniq_trans_id "G14475.68";
NC_042999.1	PBRI	exon	159970581	159970703	.	-	.	gene_id "LOC115209071"; ID ""; gene_name "LOC115209071"; transcript_id "G14475.68"; exon_number "7"; uniq_trans_id "G14475.68";
NC_042999.1	PBRI	exon	159973172	159973267	.	-	.	gene_id "LOC115209071"; ID ""; gene_name "LOC115209071"; transcript_id "G14475.68"; exon_number "6"; uniq_trans_id "G14475.68";
NC_042999.1	PBRI	exon	159976289	159976383	.	-	.	gene_id "LOC115209071"; ID ""; gene_name "LOC115209071"; transcript_id "G14475.68"; exon_number "5"; uniq_trans_id "G14475.68";
NC_042999.1	PBRI	exon	159984157	159984248	.	-	.	gene_id "LOC115209071"; ID ""; gene_name "LOC115209071"; transcript_id "G14475.68"; exon_number "4"; uniq_trans_id "G14475.68";
NC_042999.1	PBRI	exon	159992826	159992949	.	-	.	gene_id "LOC115209071"; ID ""; gene_name "LOC115209071"; transcript_id "G14475.68"; exon_number "3"; uniq_trans_id "G14475.68";
NC_042999.1	PBRI	exon	160040193	160040653	.	-	.	gene_id "LOC115209071"; ID ""; gene_name "LOC115209071"; transcript_id "G14475.68"; exon_number "2"; uniq_trans_id "G14475.68";
NC_042999.1	PBRI	exon	160089910	160090033	.	-	.	gene_id "LOC115209071"; ID ""; gene_name "LOC115209071"; transcript_id "G14475.68"; exon_number "1"; uniq_trans_id "G14475.68";
NC_042999.1	PBRI	transcript	159750365	160041101	.	-	.	gene_id "LOC115209071"; ID ""; gene_name "LOC115209071"; transcript_id "G14475.69"; uniq_trans_id "G14475.69";
NC_042999.1	PBRI	exon	159750365	159751558	.	-	.	gene_id "LOC115209071"; ID ""; gene_name "LOC115209071"; transcript_id "G14475.69"; exon_number "18"; uniq_trans_id "G14475.69";
NC_042999.1	PBRI	exon	159755754	159755808	.	-	.	gene_id "LOC115209071"; ID ""; gene_name "LOC115209071"; transcript_id "G14475.69"; exon_number "17"; uniq_trans_id "G14475.69";
NC_042999.1	PBRI	exon	159758632	159758716	.	-	.	gene_id "LOC115209071"; ID ""; gene_name "LOC115209071"; transcript_id "G14475.69"; exon_number "16"; uniq_trans_id "G14475.69";
NC_042999.1	PBRI	exon	159876144	159876236	.	-	.	gene_id "LOC115209071"; ID ""; gene_name "LOC115209071"; transcript_id "G14475.69"; exon_number "15"; uniq_trans_id "G14475.69";
NC_042999.1	PBRI	exon	159916614	159916646	.	-	.	gene_id "LOC115209071"; ID ""; gene_name "LOC115209071"; transcript_id "G14475.69"; exon_number "14"; uniq_trans_id "G14475.69";
NC_042999.1	PBRI	exon	159916793	159916997	.	-	.	gene_id "LOC115209071"; ID ""; gene_name "LOC115209071"; transcript_id "G14475.69"; exon_number "13"; uniq_trans_id "G14475.69";
NC_042999.1	PBRI	exon	159947539	159947663	.	-	.	gene_id "LOC115209071"; ID ""; gene_name "LOC115209071"; transcript_id "G14475.69"; exon_number "12"; uniq_trans_id "G14475.69";
NC_042999.1	PBRI	exon	159948656	159948731	.	-	.	gene_id "LOC115209071"; ID ""; gene_name "LOC115209071"; transcript_id "G14475.69"; exon_number "11"; uniq_trans_id "G14475.69";
NC_042999.1	PBRI	exon	159950642	159950791	.	-	.	gene_id "LOC115209071"; ID ""; gene_name "LOC115209071"; transcript_id "G14475.69"; exon_number "10"; uniq_trans_id "G14475.69";
NC_042999.1	PBRI	exon	159953289	159953369	.	-	.	gene_id "LOC115209071"; ID ""; gene_name "LOC115209071"; transcript_id "G14475.69"; exon_number "9"; uniq_trans_id "G14475.69";
NC_042999.1	PBRI	exon	159958594	159958653	.	-	.	gene_id "LOC115209071"; ID ""; gene_name "LOC115209071"; transcript_id "G14475.69"; exon_number "8"; uniq_trans_id "G14475.69";
NC_042999.1	PBRI	exon	159969154	159969292	.	-	.	gene_id "LOC115209071"; ID ""; gene_name "LOC115209071"; transcript_id "G14475.69"; exon_number "7"; uniq_trans_id "G14475.69";
NC_042999.1	PBRI	exon	159970581	159970703	.	-	.	gene_id "LOC115209071"; ID ""; gene_name "LOC115209071"; transcript_id "G14475.69"; exon_number "6"; uniq_trans_id "G14475.69";
NC_042999.1	PBRI	exon	159973172	159973267	.	-	.	gene_id "LOC115209071"; ID ""; gene_name "LOC115209071"; transcript_id "G14475.69"; exon_number "5"; uniq_trans_id "G14475.69";
NC_042999.1	PBRI	exon	159976289	159976383	.	-	.	gene_id "LOC115209071"; ID ""; gene_name "LOC115209071"; transcript_id "G14475.69"; exon_number "4"; uniq_trans_id "G14475.69";
NC_042999.1	PBRI	exon	159984157	159984248	.	-	.	gene_id "LOC115209071"; ID ""; gene_name "LOC115209071"; transcript_id "G14475.69"; exon_number "3"; uniq_trans_id "G14475.69";
NC_042999.1	PBRI	exon	159992826	159992949	.	-	.	gene_id "LOC115209071"; ID ""; gene_name "LOC115209071"; transcript_id "G14475.69"; exon_number "2"; uniq_trans_id "G14475.69";
NC_042999.1	PBRI	exon	160040193	160041101	.	-	.	gene_id "LOC115209071"; ID ""; gene_name "LOC115209071"; transcript_id "G14475.69"; exon_number "1"; uniq_trans_id "G14475.69";
NC_042999.1	PBRI	transcript	159750365	159758644	.	-	.	gene_id "LOC115209071"; ID ""; gene_name "LOC115209071"; transcript_id "G14475.7"; uniq_trans_id "G14475.7";
NC_042999.1	PBRI	exon	159750365	159751558	.	-	.	gene_id "LOC115209071"; ID ""; gene_name "LOC115209071"; transcript_id "G14475.7"; exon_number "3"; uniq_trans_id "G14475.7";
NC_042999.1	PBRI	exon	159754521	159754558	.	-	.	gene_id "LOC115209071"; ID ""; gene_name "LOC115209071"; transcript_id "G14475.7"; exon_number "2"; uniq_trans_id "G14475.7";
NC_042999.1	PBRI	exon	159758632	159758644	.	-	.	gene_id "LOC115209071"; ID ""; gene_name "LOC115209071"; transcript_id "G14475.7"; exon_number "1"; uniq_trans_id "G14475.7";
NC_042999.1	PBRI	transcript	159750365	160090033	.	-	.	gene_id "LOC115209071"; ID ""; gene_name "LOC115209071"; transcript_id "G14475.71"; uniq_trans_id "G14475.71";
NC_042999.1	PBRI	exon	159750365	159751558	.	-	.	gene_id "LOC115209071"; ID ""; gene_name "LOC115209071"; transcript_id "G14475.71"; exon_number "18"; uniq_trans_id "G14475.71";
NC_042999.1	PBRI	exon	159755754	159755808	.	-	.	gene_id "LOC115209071"; ID ""; gene_name "LOC115209071"; transcript_id "G14475.71"; exon_number "17"; uniq_trans_id "G14475.71";
NC_042999.1	PBRI	exon	159758632	159758716	.	-	.	gene_id "LOC115209071"; ID ""; gene_name "LOC115209071"; transcript_id "G14475.71"; exon_number "16"; uniq_trans_id "G14475.71";
NC_042999.1	PBRI	exon	159876144	159876236	.	-	.	gene_id "LOC115209071"; ID ""; gene_name "LOC115209071"; transcript_id "G14475.71"; exon_number "15"; uniq_trans_id "G14475.71";
NC_042999.1	PBRI	exon	159916793	159916997	.	-	.	gene_id "LOC115209071"; ID ""; gene_name "LOC115209071"; transcript_id "G14475.71"; exon_number "14"; uniq_trans_id "G14475.71";
NC_042999.1	PBRI	exon	159947539	159947663	.	-	.	gene_id "LOC115209071"; ID ""; gene_name "LOC115209071"; transcript_id "G14475.71"; exon_number "13"; uniq_trans_id "G14475.71";
NC_042999.1	PBRI	exon	159948656	159948731	.	-	.	gene_id "LOC115209071"; ID ""; gene_name "LOC115209071"; transcript_id "G14475.71"; exon_number "12"; uniq_trans_id "G14475.71";
NC_042999.1	PBRI	exon	159950642	159950791	.	-	.	gene_id "LOC115209071"; ID ""; gene_name "LOC115209071"; transcript_id "G14475.71"; exon_number "11"; uniq_trans_id "G14475.71";
NC_042999.1	PBRI	exon	159953289	159953369	.	-	.	gene_id "LOC115209071"; ID ""; gene_name "LOC115209071"; transcript_id "G14475.71"; exon_number "10"; uniq_trans_id "G14475.71";
NC_042999.1	PBRI	exon	159958594	159958653	.	-	.	gene_id "LOC115209071"; ID ""; gene_name "LOC115209071"; transcript_id "G14475.71"; exon_number "9"; uniq_trans_id "G14475.71";
NC_042999.1	PBRI	exon	159969154	159969292	.	-	.	gene_id "LOC115209071"; ID ""; gene_name "LOC115209071"; transcript_id "G14475.71"; exon_number "8"; uniq_trans_id "G14475.71";
NC_042999.1	PBRI	exon	159970581	159970703	.	-	.	gene_id "LOC115209071"; ID ""; gene_name "LOC115209071"; transcript_id "G14475.71"; exon_number "7"; uniq_trans_id "G14475.71";
NC_042999.1	PBRI	exon	159973172	159973267	.	-	.	gene_id "LOC115209071"; ID ""; gene_name "LOC115209071"; transcript_id "G14475.71"; exon_number "6"; uniq_trans_id "G14475.71";
NC_042999.1	PBRI	exon	159976289	159976383	.	-	.	gene_id "LOC115209071"; ID ""; gene_name "LOC115209071"; transcript_id "G14475.71"; exon_number "5"; uniq_trans_id "G14475.71";
NC_042999.1	PBRI	exon	159984157	159984248	.	-	.	gene_id "LOC115209071"; ID ""; gene_name "LOC115209071"; transcript_id "G14475.71"; exon_number "4"; uniq_trans_id "G14475.71";
NC_042999.1	PBRI	exon	159992826	159992949	.	-	.	gene_id "LOC115209071"; ID ""; gene_name "LOC115209071"; transcript_id "G14475.71"; exon_number "3"; uniq_trans_id "G14475.71";
NC_042999.1	PBRI	exon	160040193	160040653	.	-	.	gene_id "LOC115209071"; ID ""; gene_name "LOC115209071"; transcript_id "G14475.71"; exon_number "2"; uniq_trans_id "G14475.71";
NC_042999.1	PBRI	exon	160089910	160090033	.	-	.	gene_id "LOC115209071"; ID ""; gene_name "LOC115209071"; transcript_id "G14475.71"; exon_number "1"; uniq_trans_id "G14475.71";
NC_042999.1	PBRI	transcript	159750365	160041181	.	-	.	gene_id "LOC115209071"; ID ""; gene_name "LOC115209071"; transcript_id "G14475.72"; uniq_trans_id "G14475.72";
NC_042999.1	PBRI	exon	159750365	159751558	.	-	.	gene_id "LOC115209071"; ID ""; gene_name "LOC115209071"; transcript_id "G14475.72"; exon_number "17"; uniq_trans_id "G14475.72";
NC_042999.1	PBRI	exon	159755754	159755808	.	-	.	gene_id "LOC115209071"; ID ""; gene_name "LOC115209071"; transcript_id "G14475.72"; exon_number "16"; uniq_trans_id "G14475.72";
NC_042999.1	PBRI	exon	159758632	159758716	.	-	.	gene_id "LOC115209071"; ID ""; gene_name "LOC115209071"; transcript_id "G14475.72"; exon_number "15"; uniq_trans_id "G14475.72";
NC_042999.1	PBRI	exon	159876144	159876236	.	-	.	gene_id "LOC115209071"; ID ""; gene_name "LOC115209071"; transcript_id "G14475.72"; exon_number "14"; uniq_trans_id "G14475.72";
NC_042999.1	PBRI	exon	159916793	159916997	.	-	.	gene_id "LOC115209071"; ID ""; gene_name "LOC115209071"; transcript_id "G14475.72"; exon_number "13"; uniq_trans_id "G14475.72";
NC_042999.1	PBRI	exon	159947539	159947663	.	-	.	gene_id "LOC115209071"; ID ""; gene_name "LOC115209071"; transcript_id "G14475.72"; exon_number "12"; uniq_trans_id "G14475.72";
NC_042999.1	PBRI	exon	159948656	159948731	.	-	.	gene_id "LOC115209071"; ID ""; gene_name "LOC115209071"; transcript_id "G14475.72"; exon_number "11"; uniq_trans_id "G14475.72";
NC_042999.1	PBRI	exon	159950642	159950791	.	-	.	gene_id "LOC115209071"; ID ""; gene_name "LOC115209071"; transcript_id "G14475.72"; exon_number "10"; uniq_trans_id "G14475.72";
NC_042999.1	PBRI	exon	159953289	159953369	.	-	.	gene_id "LOC115209071"; ID ""; gene_name "LOC115209071"; transcript_id "G14475.72"; exon_number "9"; uniq_trans_id "G14475.72";
NC_042999.1	PBRI	exon	159958594	159958653	.	-	.	gene_id "LOC115209071"; ID ""; gene_name "LOC115209071"; transcript_id "G14475.72"; exon_number "8"; uniq_trans_id "G14475.72";
NC_042999.1	PBRI	exon	159969154	159969292	.	-	.	gene_id "LOC115209071"; ID ""; gene_name "LOC115209071"; transcript_id "G14475.72"; exon_number "7"; uniq_trans_id "G14475.72";
NC_042999.1	PBRI	exon	159970581	159970703	.	-	.	gene_id "LOC115209071"; ID ""; gene_name "LOC115209071"; transcript_id "G14475.72"; exon_number "6"; uniq_trans_id "G14475.72";
NC_042999.1	PBRI	exon	159973172	159973267	.	-	.	gene_id "LOC115209071"; ID ""; gene_name "LOC115209071"; transcript_id "G14475.72"; exon_number "5"; uniq_trans_id "G14475.72";
NC_042999.1	PBRI	exon	159976289	159976383	.	-	.	gene_id "LOC115209071"; ID ""; gene_name "LOC115209071"; transcript_id "G14475.72"; exon_number "4"; uniq_trans_id "G14475.72";
NC_042999.1	PBRI	exon	159984157	159984248	.	-	.	gene_id "LOC115209071"; ID ""; gene_name "LOC115209071"; transcript_id "G14475.72"; exon_number "3"; uniq_trans_id "G14475.72";
NC_042999.1	PBRI	exon	159992826	159992949	.	-	.	gene_id "LOC115209071"; ID ""; gene_name "LOC115209071"; transcript_id "G14475.72"; exon_number "2"; uniq_trans_id "G14475.72";
NC_042999.1	PBRI	exon	160040193	160041181	.	-	.	gene_id "LOC115209071"; ID ""; gene_name "LOC115209071"; transcript_id "G14475.72"; exon_number "1"; uniq_trans_id "G14475.72";
NC_042999.1	PBRI	transcript	159750365	160090030	.	-	.	gene_id "LOC115209071"; ID ""; gene_name "LOC115209071"; transcript_id "G14475.77"; uniq_trans_id "G14475.77";
NC_042999.1	PBRI	exon	159750365	159751558	.	-	.	gene_id "LOC115209071"; ID ""; gene_name "LOC115209071"; transcript_id "G14475.77"; exon_number "22"; uniq_trans_id "G14475.77";
NC_042999.1	PBRI	exon	159758632	159758716	.	-	.	gene_id "LOC115209071"; ID ""; gene_name "LOC115209071"; transcript_id "G14475.77"; exon_number "21"; uniq_trans_id "G14475.77";
NC_042999.1	PBRI	exon	159769651	159769668	.	-	.	gene_id "LOC115209071"; ID ""; gene_name "LOC115209071"; transcript_id "G14475.77"; exon_number "20"; uniq_trans_id "G14475.77";
NC_042999.1	PBRI	exon	159770542	159770731	.	-	.	gene_id "LOC115209071"; ID ""; gene_name "LOC115209071"; transcript_id "G14475.77"; exon_number "19"; uniq_trans_id "G14475.77";
NC_042999.1	PBRI	exon	159805782	159805856	.	-	.	gene_id "LOC115209071"; ID ""; gene_name "LOC115209071"; transcript_id "G14475.77"; exon_number "18"; uniq_trans_id "G14475.77";
NC_042999.1	PBRI	exon	159876144	159876236	.	-	.	gene_id "LOC115209071"; ID ""; gene_name "LOC115209071"; transcript_id "G14475.77"; exon_number "17"; uniq_trans_id "G14475.77";
NC_042999.1	PBRI	exon	159891070	159891114	.	-	.	gene_id "LOC115209071"; ID ""; gene_name "LOC115209071"; transcript_id "G14475.77"; exon_number "16"; uniq_trans_id "G14475.77";
NC_042999.1	PBRI	exon	159916614	159916646	.	-	.	gene_id "LOC115209071"; ID ""; gene_name "LOC115209071"; transcript_id "G14475.77"; exon_number "15"; uniq_trans_id "G14475.77";
NC_042999.1	PBRI	exon	159916793	159916997	.	-	.	gene_id "LOC115209071"; ID ""; gene_name "LOC115209071"; transcript_id "G14475.77"; exon_number "14"; uniq_trans_id "G14475.77";
NC_042999.1	PBRI	exon	159947539	159947663	.	-	.	gene_id "LOC115209071"; ID ""; gene_name "LOC115209071"; transcript_id "G14475.77"; exon_number "13"; uniq_trans_id "G14475.77";
NC_042999.1	PBRI	exon	159948656	159948731	.	-	.	gene_id "LOC115209071"; ID ""; gene_name "LOC115209071"; transcript_id "G14475.77"; exon_number "12"; uniq_trans_id "G14475.77";
NC_042999.1	PBRI	exon	159950642	159950791	.	-	.	gene_id "LOC115209071"; ID ""; gene_name "LOC115209071"; transcript_id "G14475.77"; exon_number "11"; uniq_trans_id "G14475.77";
NC_042999.1	PBRI	exon	159953289	159953369	.	-	.	gene_id "LOC115209071"; ID ""; gene_name "LOC115209071"; transcript_id "G14475.77"; exon_number "10"; uniq_trans_id "G14475.77";
NC_042999.1	PBRI	exon	159958594	159958653	.	-	.	gene_id "LOC115209071"; ID ""; gene_name "LOC115209071"; transcript_id "G14475.77"; exon_number "9"; uniq_trans_id "G14475.77";
NC_042999.1	PBRI	exon	159969154	159969292	.	-	.	gene_id "LOC115209071"; ID ""; gene_name "LOC115209071"; transcript_id "G14475.77"; exon_number "8"; uniq_trans_id "G14475.77";
NC_042999.1	PBRI	exon	159970581	159970703	.	-	.	gene_id "LOC115209071"; ID ""; gene_name "LOC115209071"; transcript_id "G14475.77"; exon_number "7"; uniq_trans_id "G14475.77";
NC_042999.1	PBRI	exon	159973172	159973267	.	-	.	gene_id "LOC115209071"; ID ""; gene_name "LOC115209071"; transcript_id "G14475.77"; exon_number "6"; uniq_trans_id "G14475.77";
NC_042999.1	PBRI	exon	159976289	159976383	.	-	.	gene_id "LOC115209071"; ID ""; gene_name "LOC115209071"; transcript_id "G14475.77"; exon_number "5"; uniq_trans_id "G14475.77";
NC_042999.1	PBRI	exon	159984157	159984248	.	-	.	gene_id "LOC115209071"; ID ""; gene_name "LOC115209071"; transcript_id "G14475.77"; exon_number "4"; uniq_trans_id "G14475.77";
NC_042999.1	PBRI	exon	159992826	159992949	.	-	.	gene_id "LOC115209071"; ID ""; gene_name "LOC115209071"; transcript_id "G14475.77"; exon_number "3"; uniq_trans_id "G14475.77";
NC_042999.1	PBRI	exon	160040193	160040653	.	-	.	gene_id "LOC115209071"; ID ""; gene_name "LOC115209071"; transcript_id "G14475.77"; exon_number "2"; uniq_trans_id "G14475.77";
NC_042999.1	PBRI	exon	160089910	160090030	.	-	.	gene_id "LOC115209071"; ID ""; gene_name "LOC115209071"; transcript_id "G14475.77"; exon_number "1"; uniq_trans_id "G14475.77";
NC_042999.1	PBRI	transcript	159750365	160090033	.	-	.	gene_id "LOC115209071"; ID ""; gene_name "LOC115209071"; transcript_id "G14475.78"; uniq_trans_id "G14475.78";
NC_042999.1	PBRI	exon	159750365	159751558	.	-	.	gene_id "LOC115209071"; ID ""; gene_name "LOC115209071"; transcript_id "G14475.78"; exon_number "22"; uniq_trans_id "G14475.78";
NC_042999.1	PBRI	exon	159758632	159758716	.	-	.	gene_id "LOC115209071"; ID ""; gene_name "LOC115209071"; transcript_id "G14475.78"; exon_number "21"; uniq_trans_id "G14475.78";
NC_042999.1	PBRI	exon	159769651	159769668	.	-	.	gene_id "LOC115209071"; ID ""; gene_name "LOC115209071"; transcript_id "G14475.78"; exon_number "20"; uniq_trans_id "G14475.78";
NC_042999.1	PBRI	exon	159796468	159796485	.	-	.	gene_id "LOC115209071"; ID ""; gene_name "LOC115209071"; transcript_id "G14475.78"; exon_number "19"; uniq_trans_id "G14475.78";
NC_042999.1	PBRI	exon	159805782	159805856	.	-	.	gene_id "LOC115209071"; ID ""; gene_name "LOC115209071"; transcript_id "G14475.78"; exon_number "18"; uniq_trans_id "G14475.78";
NC_042999.1	PBRI	exon	159876144	159876236	.	-	.	gene_id "LOC115209071"; ID ""; gene_name "LOC115209071"; transcript_id "G14475.78"; exon_number "17"; uniq_trans_id "G14475.78";
NC_042999.1	PBRI	exon	159891070	159891114	.	-	.	gene_id "LOC115209071"; ID ""; gene_name "LOC115209071"; transcript_id "G14475.78"; exon_number "16"; uniq_trans_id "G14475.78";
NC_042999.1	PBRI	exon	159916614	159916646	.	-	.	gene_id "LOC115209071"; ID ""; gene_name "LOC115209071"; transcript_id "G14475.78"; exon_number "15"; uniq_trans_id "G14475.78";
NC_042999.1	PBRI	exon	159916793	159916997	.	-	.	gene_id "LOC115209071"; ID ""; gene_name "LOC115209071"; transcript_id "G14475.78"; exon_number "14"; uniq_trans_id "G14475.78";
NC_042999.1	PBRI	exon	159947539	159947663	.	-	.	gene_id "LOC115209071"; ID ""; gene_name "LOC115209071"; transcript_id "G14475.78"; exon_number "13"; uniq_trans_id "G14475.78";
NC_042999.1	PBRI	exon	159948656	159948731	.	-	.	gene_id "LOC115209071"; ID ""; gene_name "LOC115209071"; transcript_id "G14475.78"; exon_number "12"; uniq_trans_id "G14475.78";
NC_042999.1	PBRI	exon	159950642	159950791	.	-	.	gene_id "LOC115209071"; ID ""; gene_name "LOC115209071"; transcript_id "G14475.78"; exon_number "11"; uniq_trans_id "G14475.78";
NC_042999.1	PBRI	exon	159953289	159953369	.	-	.	gene_id "LOC115209071"; ID ""; gene_name "LOC115209071"; transcript_id "G14475.78"; exon_number "10"; uniq_trans_id "G14475.78";
NC_042999.1	PBRI	exon	159958594	159958653	.	-	.	gene_id "LOC115209071"; ID ""; gene_name "LOC115209071"; transcript_id "G14475.78"; exon_number "9"; uniq_trans_id "G14475.78";
NC_042999.1	PBRI	exon	159969154	159969292	.	-	.	gene_id "LOC115209071"; ID ""; gene_name "LOC115209071"; transcript_id "G14475.78"; exon_number "8"; uniq_trans_id "G14475.78";
NC_042999.1	PBRI	exon	159970581	159970703	.	-	.	gene_id "LOC115209071"; ID ""; gene_name "LOC115209071"; transcript_id "G14475.78"; exon_number "7"; uniq_trans_id "G14475.78";
NC_042999.1	PBRI	exon	159973172	159973267	.	-	.	gene_id "LOC115209071"; ID ""; gene_name "LOC115209071"; transcript_id "G14475.78"; exon_number "6"; uniq_trans_id "G14475.78";
NC_042999.1	PBRI	exon	159976289	159976383	.	-	.	gene_id "LOC115209071"; ID ""; gene_name "LOC115209071"; transcript_id "G14475.78"; exon_number "5"; uniq_trans_id "G14475.78";
NC_042999.1	PBRI	exon	159984157	159984248	.	-	.	gene_id "LOC115209071"; ID ""; gene_name "LOC115209071"; transcript_id "G14475.78"; exon_number "4"; uniq_trans_id "G14475.78";
NC_042999.1	PBRI	exon	159992826	159992949	.	-	.	gene_id "LOC115209071"; ID ""; gene_name "LOC115209071"; transcript_id "G14475.78"; exon_number "3"; uniq_trans_id "G14475.78";
NC_042999.1	PBRI	exon	160040193	160040653	.	-	.	gene_id "LOC115209071"; ID ""; gene_name "LOC115209071"; transcript_id "G14475.78"; exon_number "2"; uniq_trans_id "G14475.78";
NC_042999.1	PBRI	exon	160089910	160090033	.	-	.	gene_id "LOC115209071"; ID ""; gene_name "LOC115209071"; transcript_id "G14475.78"; exon_number "1"; uniq_trans_id "G14475.78";
NC_042999.1	PBRI	transcript	159750365	160090030	.	-	.	gene_id "LOC115209071"; ID ""; gene_name "LOC115209071"; transcript_id "G14475.79"; uniq_trans_id "G14475.79";
NC_042999.1	PBRI	exon	159750365	159751558	.	-	.	gene_id "LOC115209071"; ID ""; gene_name "LOC115209071"; transcript_id "G14475.79"; exon_number "22"; uniq_trans_id "G14475.79";
NC_042999.1	PBRI	exon	159758632	159758716	.	-	.	gene_id "LOC115209071"; ID ""; gene_name "LOC115209071"; transcript_id "G14475.79"; exon_number "21"; uniq_trans_id "G14475.79";
NC_042999.1	PBRI	exon	159769651	159769668	.	-	.	gene_id "LOC115209071"; ID ""; gene_name "LOC115209071"; transcript_id "G14475.79"; exon_number "20"; uniq_trans_id "G14475.79";
NC_042999.1	PBRI	exon	159796468	159796485	.	-	.	gene_id "LOC115209071"; ID ""; gene_name "LOC115209071"; transcript_id "G14475.79"; exon_number "19"; uniq_trans_id "G14475.79";
NC_042999.1	PBRI	exon	159805782	159805856	.	-	.	gene_id "LOC115209071"; ID ""; gene_name "LOC115209071"; transcript_id "G14475.79"; exon_number "18"; uniq_trans_id "G14475.79";
NC_042999.1	PBRI	exon	159876144	159876236	.	-	.	gene_id "LOC115209071"; ID ""; gene_name "LOC115209071"; transcript_id "G14475.79"; exon_number "17"; uniq_trans_id "G14475.79";
NC_042999.1	PBRI	exon	159891070	159891114	.	-	.	gene_id "LOC115209071"; ID ""; gene_name "LOC115209071"; transcript_id "G14475.79"; exon_number "16"; uniq_trans_id "G14475.79";
NC_042999.1	PBRI	exon	159916793	159916997	.	-	.	gene_id "LOC115209071"; ID ""; gene_name "LOC115209071"; transcript_id "G14475.79"; exon_number "15"; uniq_trans_id "G14475.79";
NC_042999.1	PBRI	exon	159946533	159946547	.	-	.	gene_id "LOC115209071"; ID ""; gene_name "LOC115209071"; transcript_id "G14475.79"; exon_number "14"; uniq_trans_id "G14475.79";
NC_042999.1	PBRI	exon	159947539	159947663	.	-	.	gene_id "LOC115209071"; ID ""; gene_name "LOC115209071"; transcript_id "G14475.79"; exon_number "13"; uniq_trans_id "G14475.79";
NC_042999.1	PBRI	exon	159948656	159948731	.	-	.	gene_id "LOC115209071"; ID ""; gene_name "LOC115209071"; transcript_id "G14475.79"; exon_number "12"; uniq_trans_id "G14475.79";
NC_042999.1	PBRI	exon	159950642	159950791	.	-	.	gene_id "LOC115209071"; ID ""; gene_name "LOC115209071"; transcript_id "G14475.79"; exon_number "11"; uniq_trans_id "G14475.79";
NC_042999.1	PBRI	exon	159953289	159953369	.	-	.	gene_id "LOC115209071"; ID ""; gene_name "LOC115209071"; transcript_id "G14475.79"; exon_number "10"; uniq_trans_id "G14475.79";
NC_042999.1	PBRI	exon	159958594	159958653	.	-	.	gene_id "LOC115209071"; ID ""; gene_name "LOC115209071"; transcript_id "G14475.79"; exon_number "9"; uniq_trans_id "G14475.79";
NC_042999.1	PBRI	exon	159969154	159969292	.	-	.	gene_id "LOC115209071"; ID ""; gene_name "LOC115209071"; transcript_id "G14475.79"; exon_number "8"; uniq_trans_id "G14475.79";
NC_042999.1	PBRI	exon	159970581	159970703	.	-	.	gene_id "LOC115209071"; ID ""; gene_name "LOC115209071"; transcript_id "G14475.79"; exon_number "7"; uniq_trans_id "G14475.79";
NC_042999.1	PBRI	exon	159973172	159973267	.	-	.	gene_id "LOC115209071"; ID ""; gene_name "LOC115209071"; transcript_id "G14475.79"; exon_number "6"; uniq_trans_id "G14475.79";
NC_042999.1	PBRI	exon	159976289	159976383	.	-	.	gene_id "LOC115209071"; ID ""; gene_name "LOC115209071"; transcript_id "G14475.79"; exon_number "5"; uniq_trans_id "G14475.79";
NC_042999.1	PBRI	exon	159984157	159984248	.	-	.	gene_id "LOC115209071"; ID ""; gene_name "LOC115209071"; transcript_id "G14475.79"; exon_number "4"; uniq_trans_id "G14475.79";
NC_042999.1	PBRI	exon	159992826	159992949	.	-	.	gene_id "LOC115209071"; ID ""; gene_name "LOC115209071"; transcript_id "G14475.79"; exon_number "3"; uniq_trans_id "G14475.79";
NC_042999.1	PBRI	exon	160040193	160040653	.	-	.	gene_id "LOC115209071"; ID ""; gene_name "LOC115209071"; transcript_id "G14475.79"; exon_number "2"; uniq_trans_id "G14475.79";
NC_042999.1	PBRI	exon	160089910	160090030	.	-	.	gene_id "LOC115209071"; ID ""; gene_name "LOC115209071"; transcript_id "G14475.79"; exon_number "1"; uniq_trans_id "G14475.79";
NC_042999.1	PBRI	transcript	159750365	160041186	.	-	.	gene_id "LOC115209071"; ID ""; gene_name "LOC115209071"; transcript_id "G14475.8"; uniq_trans_id "G14475.8";
NC_042999.1	PBRI	exon	159750365	159751558	.	-	.	gene_id "LOC115209071"; ID ""; gene_name "LOC115209071"; transcript_id "G14475.8"; exon_number "19"; uniq_trans_id "G14475.8";
NC_042999.1	PBRI	exon	159755754	159755808	.	-	.	gene_id "LOC115209071"; ID ""; gene_name "LOC115209071"; transcript_id "G14475.8"; exon_number "18"; uniq_trans_id "G14475.8";
NC_042999.1	PBRI	exon	159758632	159758716	.	-	.	gene_id "LOC115209071"; ID ""; gene_name "LOC115209071"; transcript_id "G14475.8"; exon_number "17"; uniq_trans_id "G14475.8";
NC_042999.1	PBRI	exon	159767720	159767756	.	-	.	gene_id "LOC115209071"; ID ""; gene_name "LOC115209071"; transcript_id "G14475.8"; exon_number "16"; uniq_trans_id "G14475.8";
NC_042999.1	PBRI	exon	159769651	159769668	.	-	.	gene_id "LOC115209071"; ID ""; gene_name "LOC115209071"; transcript_id "G14475.8"; exon_number "15"; uniq_trans_id "G14475.8";
NC_042999.1	PBRI	exon	159876144	159876236	.	-	.	gene_id "LOC115209071"; ID ""; gene_name "LOC115209071"; transcript_id "G14475.8"; exon_number "14"; uniq_trans_id "G14475.8";
NC_042999.1	PBRI	exon	159916793	159916997	.	-	.	gene_id "LOC115209071"; ID ""; gene_name "LOC115209071"; transcript_id "G14475.8"; exon_number "13"; uniq_trans_id "G14475.8";
NC_042999.1	PBRI	exon	159947539	159947663	.	-	.	gene_id "LOC115209071"; ID ""; gene_name "LOC115209071"; transcript_id "G14475.8"; exon_number "12"; uniq_trans_id "G14475.8";
NC_042999.1	PBRI	exon	159948656	159948731	.	-	.	gene_id "LOC115209071"; ID ""; gene_name "LOC115209071"; transcript_id "G14475.8"; exon_number "11"; uniq_trans_id "G14475.8";
NC_042999.1	PBRI	exon	159950642	159950791	.	-	.	gene_id "LOC115209071"; ID ""; gene_name "LOC115209071"; transcript_id "G14475.8"; exon_number "10"; uniq_trans_id "G14475.8";
NC_042999.1	PBRI	exon	159953289	159953369	.	-	.	gene_id "LOC115209071"; ID ""; gene_name "LOC115209071"; transcript_id "G14475.8"; exon_number "9"; uniq_trans_id "G14475.8";
NC_042999.1	PBRI	exon	159958594	159958653	.	-	.	gene_id "LOC115209071"; ID ""; gene_name "LOC115209071"; transcript_id "G14475.8"; exon_number "8"; uniq_trans_id "G14475.8";
NC_042999.1	PBRI	exon	159969154	159969292	.	-	.	gene_id "LOC115209071"; ID ""; gene_name "LOC115209071"; transcript_id "G14475.8"; exon_number "7"; uniq_trans_id "G14475.8";
NC_042999.1	PBRI	exon	159970581	159970703	.	-	.	gene_id "LOC115209071"; ID ""; gene_name "LOC115209071"; transcript_id "G14475.8"; exon_number "6"; uniq_trans_id "G14475.8";
NC_042999.1	PBRI	exon	159973172	159973267	.	-	.	gene_id "LOC115209071"; ID ""; gene_name "LOC115209071"; transcript_id "G14475.8"; exon_number "5"; uniq_trans_id "G14475.8";
NC_042999.1	PBRI	exon	159976289	159976383	.	-	.	gene_id "LOC115209071"; ID ""; gene_name "LOC115209071"; transcript_id "G14475.8"; exon_number "4"; uniq_trans_id "G14475.8";
NC_042999.1	PBRI	exon	159984157	159984248	.	-	.	gene_id "LOC115209071"; ID ""; gene_name "LOC115209071"; transcript_id "G14475.8"; exon_number "3"; uniq_trans_id "G14475.8";
NC_042999.1	PBRI	exon	159992826	159992949	.	-	.	gene_id "LOC115209071"; ID ""; gene_name "LOC115209071"; transcript_id "G14475.8"; exon_number "2"; uniq_trans_id "G14475.8";
NC_042999.1	PBRI	exon	160040193	160041186	.	-	.	gene_id "LOC115209071"; ID ""; gene_name "LOC115209071"; transcript_id "G14475.8"; exon_number "1"; uniq_trans_id "G14475.8";
NC_042999.1	PBRI	transcript	159750365	160090039	.	-	.	gene_id "LOC115209071"; ID ""; gene_name "LOC115209071"; transcript_id "G14475.80"; uniq_trans_id "G14475.80";
NC_042999.1	PBRI	exon	159750365	159751558	.	-	.	gene_id "LOC115209071"; ID ""; gene_name "LOC115209071"; transcript_id "G14475.80"; exon_number "21"; uniq_trans_id "G14475.80";
NC_042999.1	PBRI	exon	159758632	159758716	.	-	.	gene_id "LOC115209071"; ID ""; gene_name "LOC115209071"; transcript_id "G14475.80"; exon_number "20"; uniq_trans_id "G14475.80";
NC_042999.1	PBRI	exon	159769651	159769668	.	-	.	gene_id "LOC115209071"; ID ""; gene_name "LOC115209071"; transcript_id "G14475.80"; exon_number "19"; uniq_trans_id "G14475.80";
NC_042999.1	PBRI	exon	159796468	159796485	.	-	.	gene_id "LOC115209071"; ID ""; gene_name "LOC115209071"; transcript_id "G14475.80"; exon_number "18"; uniq_trans_id "G14475.80";
NC_042999.1	PBRI	exon	159805782	159805856	.	-	.	gene_id "LOC115209071"; ID ""; gene_name "LOC115209071"; transcript_id "G14475.80"; exon_number "17"; uniq_trans_id "G14475.80";
NC_042999.1	PBRI	exon	159876144	159876236	.	-	.	gene_id "LOC115209071"; ID ""; gene_name "LOC115209071"; transcript_id "G14475.80"; exon_number "16"; uniq_trans_id "G14475.80";
NC_042999.1	PBRI	exon	159891070	159891114	.	-	.	gene_id "LOC115209071"; ID ""; gene_name "LOC115209071"; transcript_id "G14475.80"; exon_number "15"; uniq_trans_id "G14475.80";
NC_042999.1	PBRI	exon	159916793	159916997	.	-	.	gene_id "LOC115209071"; ID ""; gene_name "LOC115209071"; transcript_id "G14475.80"; exon_number "14"; uniq_trans_id "G14475.80";
NC_042999.1	PBRI	exon	159947539	159947663	.	-	.	gene_id "LOC115209071"; ID ""; gene_name "LOC115209071"; transcript_id "G14475.80"; exon_number "13"; uniq_trans_id "G14475.80";
NC_042999.1	PBRI	exon	159948656	159948731	.	-	.	gene_id "LOC115209071"; ID ""; gene_name "LOC115209071"; transcript_id "G14475.80"; exon_number "12"; uniq_trans_id "G14475.80";
NC_042999.1	PBRI	exon	159950642	159950791	.	-	.	gene_id "LOC115209071"; ID ""; gene_name "LOC115209071"; transcript_id "G14475.80"; exon_number "11"; uniq_trans_id "G14475.80";
NC_042999.1	PBRI	exon	159953289	159953369	.	-	.	gene_id "LOC115209071"; ID ""; gene_name "LOC115209071"; transcript_id "G14475.80"; exon_number "10"; uniq_trans_id "G14475.80";
NC_042999.1	PBRI	exon	159958594	159958653	.	-	.	gene_id "LOC115209071"; ID ""; gene_name "LOC115209071"; transcript_id "G14475.80"; exon_number "9"; uniq_trans_id "G14475.80";
NC_042999.1	PBRI	exon	159969154	159969292	.	-	.	gene_id "LOC115209071"; ID ""; gene_name "LOC115209071"; transcript_id "G14475.80"; exon_number "8"; uniq_trans_id "G14475.80";
NC_042999.1	PBRI	exon	159970581	159970703	.	-	.	gene_id "LOC115209071"; ID ""; gene_name "LOC115209071"; transcript_id "G14475.80"; exon_number "7"; uniq_trans_id "G14475.80";
NC_042999.1	PBRI	exon	159973172	159973267	.	-	.	gene_id "LOC115209071"; ID ""; gene_name "LOC115209071"; transcript_id "G14475.80"; exon_number "6"; uniq_trans_id "G14475.80";
NC_042999.1	PBRI	exon	159976289	159976383	.	-	.	gene_id "LOC115209071"; ID ""; gene_name "LOC115209071"; transcript_id "G14475.80"; exon_number "5"; uniq_trans_id "G14475.80";
NC_042999.1	PBRI	exon	159984157	159984248	.	-	.	gene_id "LOC115209071"; ID ""; gene_name "LOC115209071"; transcript_id "G14475.80"; exon_number "4"; uniq_trans_id "G14475.80";
NC_042999.1	PBRI	exon	159992826	159992949	.	-	.	gene_id "LOC115209071"; ID ""; gene_name "LOC115209071"; transcript_id "G14475.80"; exon_number "3"; uniq_trans_id "G14475.80";
NC_042999.1	PBRI	exon	160040193	160040653	.	-	.	gene_id "LOC115209071"; ID ""; gene_name "LOC115209071"; transcript_id "G14475.80"; exon_number "2"; uniq_trans_id "G14475.80";
NC_042999.1	PBRI	exon	160089910	160090039	.	-	.	gene_id "LOC115209071"; ID ""; gene_name "LOC115209071"; transcript_id "G14475.80"; exon_number "1"; uniq_trans_id "G14475.80";
NC_042999.1	PBRI	transcript	159750365	160090042	.	-	.	gene_id "LOC115209071"; ID ""; gene_name "LOC115209071"; transcript_id "G14475.81"; uniq_trans_id "G14475.81";
NC_042999.1	PBRI	exon	159750365	159751558	.	-	.	gene_id "LOC115209071"; ID ""; gene_name "LOC115209071"; transcript_id "G14475.81"; exon_number "22"; uniq_trans_id "G14475.81";
NC_042999.1	PBRI	exon	159758632	159758716	.	-	.	gene_id "LOC115209071"; ID ""; gene_name "LOC115209071"; transcript_id "G14475.81"; exon_number "21"; uniq_trans_id "G14475.81";
NC_042999.1	PBRI	exon	159769651	159769668	.	-	.	gene_id "LOC115209071"; ID ""; gene_name "LOC115209071"; transcript_id "G14475.81"; exon_number "20"; uniq_trans_id "G14475.81";
NC_042999.1	PBRI	exon	159805782	159805856	.	-	.	gene_id "LOC115209071"; ID ""; gene_name "LOC115209071"; transcript_id "G14475.81"; exon_number "19"; uniq_trans_id "G14475.81";
NC_042999.1	PBRI	exon	159876144	159876236	.	-	.	gene_id "LOC115209071"; ID ""; gene_name "LOC115209071"; transcript_id "G14475.81"; exon_number "18"; uniq_trans_id "G14475.81";
NC_042999.1	PBRI	exon	159891070	159891114	.	-	.	gene_id "LOC115209071"; ID ""; gene_name "LOC115209071"; transcript_id "G14475.81"; exon_number "17"; uniq_trans_id "G14475.81";
NC_042999.1	PBRI	exon	159916614	159916646	.	-	.	gene_id "LOC115209071"; ID ""; gene_name "LOC115209071"; transcript_id "G14475.81"; exon_number "16"; uniq_trans_id "G14475.81";
NC_042999.1	PBRI	exon	159916793	159916997	.	-	.	gene_id "LOC115209071"; ID ""; gene_name "LOC115209071"; transcript_id "G14475.81"; exon_number "15"; uniq_trans_id "G14475.81";
NC_042999.1	PBRI	exon	159946533	159946547	.	-	.	gene_id "LOC115209071"; ID ""; gene_name "LOC115209071"; transcript_id "G14475.81"; exon_number "14"; uniq_trans_id "G14475.81";
NC_042999.1	PBRI	exon	159947539	159947663	.	-	.	gene_id "LOC115209071"; ID ""; gene_name "LOC115209071"; transcript_id "G14475.81"; exon_number "13"; uniq_trans_id "G14475.81";
NC_042999.1	PBRI	exon	159948656	159948731	.	-	.	gene_id "LOC115209071"; ID ""; gene_name "LOC115209071"; transcript_id "G14475.81"; exon_number "12"; uniq_trans_id "G14475.81";
NC_042999.1	PBRI	exon	159950642	159950791	.	-	.	gene_id "LOC115209071"; ID ""; gene_name "LOC115209071"; transcript_id "G14475.81"; exon_number "11"; uniq_trans_id "G14475.81";
NC_042999.1	PBRI	exon	159953289	159953369	.	-	.	gene_id "LOC115209071"; ID ""; gene_name "LOC115209071"; transcript_id "G14475.81"; exon_number "10"; uniq_trans_id "G14475.81";
NC_042999.1	PBRI	exon	159958594	159958653	.	-	.	gene_id "LOC115209071"; ID ""; gene_name "LOC115209071"; transcript_id "G14475.81"; exon_number "9"; uniq_trans_id "G14475.81";
NC_042999.1	PBRI	exon	159969154	159969292	.	-	.	gene_id "LOC115209071"; ID ""; gene_name "LOC115209071"; transcript_id "G14475.81"; exon_number "8"; uniq_trans_id "G14475.81";
NC_042999.1	PBRI	exon	159970581	159970703	.	-	.	gene_id "LOC115209071"; ID ""; gene_name "LOC115209071"; transcript_id "G14475.81"; exon_number "7"; uniq_trans_id "G14475.81";
NC_042999.1	PBRI	exon	159973172	159973267	.	-	.	gene_id "LOC115209071"; ID ""; gene_name "LOC115209071"; transcript_id "G14475.81"; exon_number "6"; uniq_trans_id "G14475.81";
NC_042999.1	PBRI	exon	159976289	159976383	.	-	.	gene_id "LOC115209071"; ID ""; gene_name "LOC115209071"; transcript_id "G14475.81"; exon_number "5"; uniq_trans_id "G14475.81";
NC_042999.1	PBRI	exon	159984157	159984248	.	-	.	gene_id "LOC115209071"; ID ""; gene_name "LOC115209071"; transcript_id "G14475.81"; exon_number "4"; uniq_trans_id "G14475.81";
NC_042999.1	PBRI	exon	159992826	159992949	.	-	.	gene_id "LOC115209071"; ID ""; gene_name "LOC115209071"; transcript_id "G14475.81"; exon_number "3"; uniq_trans_id "G14475.81";
NC_042999.1	PBRI	exon	160040193	160040653	.	-	.	gene_id "LOC115209071"; ID ""; gene_name "LOC115209071"; transcript_id "G14475.81"; exon_number "2"; uniq_trans_id "G14475.81";
NC_042999.1	PBRI	exon	160089910	160090042	.	-	.	gene_id "LOC115209071"; ID ""; gene_name "LOC115209071"; transcript_id "G14475.81"; exon_number "1"; uniq_trans_id "G14475.81";
NC_042999.1	PBRI	transcript	159750365	160041107	.	-	.	gene_id "LOC115209071"; ID ""; gene_name "LOC115209071"; transcript_id "G14475.82"; uniq_trans_id "G14475.82";
NC_042999.1	PBRI	exon	159750365	159751558	.	-	.	gene_id "LOC115209071"; ID ""; gene_name "LOC115209071"; transcript_id "G14475.82"; exon_number "21"; uniq_trans_id "G14475.82";
NC_042999.1	PBRI	exon	159758632	159758716	.	-	.	gene_id "LOC115209071"; ID ""; gene_name "LOC115209071"; transcript_id "G14475.82"; exon_number "20"; uniq_trans_id "G14475.82";
NC_042999.1	PBRI	exon	159769651	159769668	.	-	.	gene_id "LOC115209071"; ID ""; gene_name "LOC115209071"; transcript_id "G14475.82"; exon_number "19"; uniq_trans_id "G14475.82";
NC_042999.1	PBRI	exon	159805782	159805856	.	-	.	gene_id "LOC115209071"; ID ""; gene_name "LOC115209071"; transcript_id "G14475.82"; exon_number "18"; uniq_trans_id "G14475.82";
NC_042999.1	PBRI	exon	159876144	159876236	.	-	.	gene_id "LOC115209071"; ID ""; gene_name "LOC115209071"; transcript_id "G14475.82"; exon_number "17"; uniq_trans_id "G14475.82";
NC_042999.1	PBRI	exon	159891070	159891114	.	-	.	gene_id "LOC115209071"; ID ""; gene_name "LOC115209071"; transcript_id "G14475.82"; exon_number "16"; uniq_trans_id "G14475.82";
NC_042999.1	PBRI	exon	159916614	159916646	.	-	.	gene_id "LOC115209071"; ID ""; gene_name "LOC115209071"; transcript_id "G14475.82"; exon_number "15"; uniq_trans_id "G14475.82";
NC_042999.1	PBRI	exon	159916793	159916997	.	-	.	gene_id "LOC115209071"; ID ""; gene_name "LOC115209071"; transcript_id "G14475.82"; exon_number "14"; uniq_trans_id "G14475.82";
NC_042999.1	PBRI	exon	159946533	159946547	.	-	.	gene_id "LOC115209071"; ID ""; gene_name "LOC115209071"; transcript_id "G14475.82"; exon_number "13"; uniq_trans_id "G14475.82";
NC_042999.1	PBRI	exon	159947539	159947663	.	-	.	gene_id "LOC115209071"; ID ""; gene_name "LOC115209071"; transcript_id "G14475.82"; exon_number "12"; uniq_trans_id "G14475.82";
NC_042999.1	PBRI	exon	159948656	159948731	.	-	.	gene_id "LOC115209071"; ID ""; gene_name "LOC115209071"; transcript_id "G14475.82"; exon_number "11"; uniq_trans_id "G14475.82";
NC_042999.1	PBRI	exon	159950642	159950791	.	-	.	gene_id "LOC115209071"; ID ""; gene_name "LOC115209071"; transcript_id "G14475.82"; exon_number "10"; uniq_trans_id "G14475.82";
NC_042999.1	PBRI	exon	159953289	159953369	.	-	.	gene_id "LOC115209071"; ID ""; gene_name "LOC115209071"; transcript_id "G14475.82"; exon_number "9"; uniq_trans_id "G14475.82";
NC_042999.1	PBRI	exon	159958594	159958653	.	-	.	gene_id "LOC115209071"; ID ""; gene_name "LOC115209071"; transcript_id "G14475.82"; exon_number "8"; uniq_trans_id "G14475.82";
NC_042999.1	PBRI	exon	159969154	159969292	.	-	.	gene_id "LOC115209071"; ID ""; gene_name "LOC115209071"; transcript_id "G14475.82"; exon_number "7"; uniq_trans_id "G14475.82";
NC_042999.1	PBRI	exon	159970581	159970703	.	-	.	gene_id "LOC115209071"; ID ""; gene_name "LOC115209071"; transcript_id "G14475.82"; exon_number "6"; uniq_trans_id "G14475.82";
NC_042999.1	PBRI	exon	159973172	159973267	.	-	.	gene_id "LOC115209071"; ID ""; gene_name "LOC115209071"; transcript_id "G14475.82"; exon_number "5"; uniq_trans_id "G14475.82";
NC_042999.1	PBRI	exon	159976289	159976383	.	-	.	gene_id "LOC115209071"; ID ""; gene_name "LOC115209071"; transcript_id "G14475.82"; exon_number "4"; uniq_trans_id "G14475.82";
NC_042999.1	PBRI	exon	159984157	159984248	.	-	.	gene_id "LOC115209071"; ID ""; gene_name "LOC115209071"; transcript_id "G14475.82"; exon_number "3"; uniq_trans_id "G14475.82";
NC_042999.1	PBRI	exon	159992826	159992949	.	-	.	gene_id "LOC115209071"; ID ""; gene_name "LOC115209071"; transcript_id "G14475.82"; exon_number "2"; uniq_trans_id "G14475.82";
NC_042999.1	PBRI	exon	160040193	160041107	.	-	.	gene_id "LOC115209071"; ID ""; gene_name "LOC115209071"; transcript_id "G14475.82"; exon_number "1"; uniq_trans_id "G14475.82";
NC_042999.1	PBRI	transcript	159750365	160090057	.	-	.	gene_id "LOC115209071"; ID ""; gene_name "LOC115209071"; transcript_id "G14475.83"; uniq_trans_id "G14475.83";
NC_042999.1	PBRI	exon	159750365	159751558	.	-	.	gene_id "LOC115209071"; ID ""; gene_name "LOC115209071"; transcript_id "G14475.83"; exon_number "21"; uniq_trans_id "G14475.83";
NC_042999.1	PBRI	exon	159758632	159758716	.	-	.	gene_id "LOC115209071"; ID ""; gene_name "LOC115209071"; transcript_id "G14475.83"; exon_number "20"; uniq_trans_id "G14475.83";
NC_042999.1	PBRI	exon	159769651	159769668	.	-	.	gene_id "LOC115209071"; ID ""; gene_name "LOC115209071"; transcript_id "G14475.83"; exon_number "19"; uniq_trans_id "G14475.83";
NC_042999.1	PBRI	exon	159805782	159805856	.	-	.	gene_id "LOC115209071"; ID ""; gene_name "LOC115209071"; transcript_id "G14475.83"; exon_number "18"; uniq_trans_id "G14475.83";
NC_042999.1	PBRI	exon	159876144	159876236	.	-	.	gene_id "LOC115209071"; ID ""; gene_name "LOC115209071"; transcript_id "G14475.83"; exon_number "17"; uniq_trans_id "G14475.83";
NC_042999.1	PBRI	exon	159891070	159891114	.	-	.	gene_id "LOC115209071"; ID ""; gene_name "LOC115209071"; transcript_id "G14475.83"; exon_number "16"; uniq_trans_id "G14475.83";
NC_042999.1	PBRI	exon	159916614	159916646	.	-	.	gene_id "LOC115209071"; ID ""; gene_name "LOC115209071"; transcript_id "G14475.83"; exon_number "15"; uniq_trans_id "G14475.83";
NC_042999.1	PBRI	exon	159916793	159916997	.	-	.	gene_id "LOC115209071"; ID ""; gene_name "LOC115209071"; transcript_id "G14475.83"; exon_number "14"; uniq_trans_id "G14475.83";
NC_042999.1	PBRI	exon	159947539	159947663	.	-	.	gene_id "LOC115209071"; ID ""; gene_name "LOC115209071"; transcript_id "G14475.83"; exon_number "13"; uniq_trans_id "G14475.83";
NC_042999.1	PBRI	exon	159948656	159948731	.	-	.	gene_id "LOC115209071"; ID ""; gene_name "LOC115209071"; transcript_id "G14475.83"; exon_number "12"; uniq_trans_id "G14475.83";
NC_042999.1	PBRI	exon	159950642	159950791	.	-	.	gene_id "LOC115209071"; ID ""; gene_name "LOC115209071"; transcript_id "G14475.83"; exon_number "11"; uniq_trans_id "G14475.83";
NC_042999.1	PBRI	exon	159953289	159953369	.	-	.	gene_id "LOC115209071"; ID ""; gene_name "LOC115209071"; transcript_id "G14475.83"; exon_number "10"; uniq_trans_id "G14475.83";
NC_042999.1	PBRI	exon	159958594	159958653	.	-	.	gene_id "LOC115209071"; ID ""; gene_name "LOC115209071"; transcript_id "G14475.83"; exon_number "9"; uniq_trans_id "G14475.83";
NC_042999.1	PBRI	exon	159969154	159969292	.	-	.	gene_id "LOC115209071"; ID ""; gene_name "LOC115209071"; transcript_id "G14475.83"; exon_number "8"; uniq_trans_id "G14475.83";
NC_042999.1	PBRI	exon	159970581	159970703	.	-	.	gene_id "LOC115209071"; ID ""; gene_name "LOC115209071"; transcript_id "G14475.83"; exon_number "7"; uniq_trans_id "G14475.83";
NC_042999.1	PBRI	exon	159973172	159973267	.	-	.	gene_id "LOC115209071"; ID ""; gene_name "LOC115209071"; transcript_id "G14475.83"; exon_number "6"; uniq_trans_id "G14475.83";
NC_042999.1	PBRI	exon	159976289	159976383	.	-	.	gene_id "LOC115209071"; ID ""; gene_name "LOC115209071"; transcript_id "G14475.83"; exon_number "5"; uniq_trans_id "G14475.83";
NC_042999.1	PBRI	exon	159984157	159984248	.	-	.	gene_id "LOC115209071"; ID ""; gene_name "LOC115209071"; transcript_id "G14475.83"; exon_number "4"; uniq_trans_id "G14475.83";
NC_042999.1	PBRI	exon	159992826	159992949	.	-	.	gene_id "LOC115209071"; ID ""; gene_name "LOC115209071"; transcript_id "G14475.83"; exon_number "3"; uniq_trans_id "G14475.83";
NC_042999.1	PBRI	exon	160040193	160040653	.	-	.	gene_id "LOC115209071"; ID ""; gene_name "LOC115209071"; transcript_id "G14475.83"; exon_number "2"; uniq_trans_id "G14475.83";
NC_042999.1	PBRI	exon	160089910	160090057	.	-	.	gene_id "LOC115209071"; ID ""; gene_name "LOC115209071"; transcript_id "G14475.83"; exon_number "1"; uniq_trans_id "G14475.83";
NC_042999.1	PBRI	transcript	159750365	160041152	.	-	.	gene_id "LOC115209071"; ID ""; gene_name "LOC115209071"; transcript_id "G14475.84"; uniq_trans_id "G14475.84";
NC_042999.1	PBRI	exon	159750365	159751558	.	-	.	gene_id "LOC115209071"; ID ""; gene_name "LOC115209071"; transcript_id "G14475.84"; exon_number "20"; uniq_trans_id "G14475.84";
NC_042999.1	PBRI	exon	159758632	159758716	.	-	.	gene_id "LOC115209071"; ID ""; gene_name "LOC115209071"; transcript_id "G14475.84"; exon_number "19"; uniq_trans_id "G14475.84";
NC_042999.1	PBRI	exon	159769651	159769668	.	-	.	gene_id "LOC115209071"; ID ""; gene_name "LOC115209071"; transcript_id "G14475.84"; exon_number "18"; uniq_trans_id "G14475.84";
NC_042999.1	PBRI	exon	159805782	159805856	.	-	.	gene_id "LOC115209071"; ID ""; gene_name "LOC115209071"; transcript_id "G14475.84"; exon_number "17"; uniq_trans_id "G14475.84";
NC_042999.1	PBRI	exon	159876144	159876236	.	-	.	gene_id "LOC115209071"; ID ""; gene_name "LOC115209071"; transcript_id "G14475.84"; exon_number "16"; uniq_trans_id "G14475.84";
NC_042999.1	PBRI	exon	159891070	159891114	.	-	.	gene_id "LOC115209071"; ID ""; gene_name "LOC115209071"; transcript_id "G14475.84"; exon_number "15"; uniq_trans_id "G14475.84";
NC_042999.1	PBRI	exon	159916614	159916646	.	-	.	gene_id "LOC115209071"; ID ""; gene_name "LOC115209071"; transcript_id "G14475.84"; exon_number "14"; uniq_trans_id "G14475.84";
NC_042999.1	PBRI	exon	159916793	159916997	.	-	.	gene_id "LOC115209071"; ID ""; gene_name "LOC115209071"; transcript_id "G14475.84"; exon_number "13"; uniq_trans_id "G14475.84";
NC_042999.1	PBRI	exon	159947539	159947663	.	-	.	gene_id "LOC115209071"; ID ""; gene_name "LOC115209071"; transcript_id "G14475.84"; exon_number "12"; uniq_trans_id "G14475.84";
NC_042999.1	PBRI	exon	159948656	159948731	.	-	.	gene_id "LOC115209071"; ID ""; gene_name "LOC115209071"; transcript_id "G14475.84"; exon_number "11"; uniq_trans_id "G14475.84";
NC_042999.1	PBRI	exon	159950642	159950791	.	-	.	gene_id "LOC115209071"; ID ""; gene_name "LOC115209071"; transcript_id "G14475.84"; exon_number "10"; uniq_trans_id "G14475.84";
NC_042999.1	PBRI	exon	159953289	159953369	.	-	.	gene_id "LOC115209071"; ID ""; gene_name "LOC115209071"; transcript_id "G14475.84"; exon_number "9"; uniq_trans_id "G14475.84";
NC_042999.1	PBRI	exon	159958594	159958653	.	-	.	gene_id "LOC115209071"; ID ""; gene_name "LOC115209071"; transcript_id "G14475.84"; exon_number "8"; uniq_trans_id "G14475.84";
NC_042999.1	PBRI	exon	159969154	159969292	.	-	.	gene_id "LOC115209071"; ID ""; gene_name "LOC115209071"; transcript_id "G14475.84"; exon_number "7"; uniq_trans_id "G14475.84";
NC_042999.1	PBRI	exon	159970581	159970703	.	-	.	gene_id "LOC115209071"; ID ""; gene_name "LOC115209071"; transcript_id "G14475.84"; exon_number "6"; uniq_trans_id "G14475.84";
NC_042999.1	PBRI	exon	159973172	159973267	.	-	.	gene_id "LOC115209071"; ID ""; gene_name "LOC115209071"; transcript_id "G14475.84"; exon_number "5"; uniq_trans_id "G14475.84";
NC_042999.1	PBRI	exon	159976289	159976383	.	-	.	gene_id "LOC115209071"; ID ""; gene_name "LOC115209071"; transcript_id "G14475.84"; exon_number "4"; uniq_trans_id "G14475.84";
NC_042999.1	PBRI	exon	159984157	159984248	.	-	.	gene_id "LOC115209071"; ID ""; gene_name "LOC115209071"; transcript_id "G14475.84"; exon_number "3"; uniq_trans_id "G14475.84";
NC_042999.1	PBRI	exon	159992826	159992949	.	-	.	gene_id "LOC115209071"; ID ""; gene_name "LOC115209071"; transcript_id "G14475.84"; exon_number "2"; uniq_trans_id "G14475.84";
NC_042999.1	PBRI	exon	160040193	160041152	.	-	.	gene_id "LOC115209071"; ID ""; gene_name "LOC115209071"; transcript_id "G14475.84"; exon_number "1"; uniq_trans_id "G14475.84";
NC_042999.1	PBRI	transcript	159750365	160090039	.	-	.	gene_id "LOC115209071"; ID ""; gene_name "LOC115209071"; transcript_id "G14475.85"; uniq_trans_id "G14475.85";
NC_042999.1	PBRI	exon	159750365	159751558	.	-	.	gene_id "LOC115209071"; ID ""; gene_name "LOC115209071"; transcript_id "G14475.85"; exon_number "21"; uniq_trans_id "G14475.85";
NC_042999.1	PBRI	exon	159758632	159758716	.	-	.	gene_id "LOC115209071"; ID ""; gene_name "LOC115209071"; transcript_id "G14475.85"; exon_number "20"; uniq_trans_id "G14475.85";
NC_042999.1	PBRI	exon	159769651	159769668	.	-	.	gene_id "LOC115209071"; ID ""; gene_name "LOC115209071"; transcript_id "G14475.85"; exon_number "19"; uniq_trans_id "G14475.85";
NC_042999.1	PBRI	exon	159805782	159805856	.	-	.	gene_id "LOC115209071"; ID ""; gene_name "LOC115209071"; transcript_id "G14475.85"; exon_number "18"; uniq_trans_id "G14475.85";
NC_042999.1	PBRI	exon	159876144	159876236	.	-	.	gene_id "LOC115209071"; ID ""; gene_name "LOC115209071"; transcript_id "G14475.85"; exon_number "17"; uniq_trans_id "G14475.85";
NC_042999.1	PBRI	exon	159891070	159891114	.	-	.	gene_id "LOC115209071"; ID ""; gene_name "LOC115209071"; transcript_id "G14475.85"; exon_number "16"; uniq_trans_id "G14475.85";
NC_042999.1	PBRI	exon	159916793	159916997	.	-	.	gene_id "LOC115209071"; ID ""; gene_name "LOC115209071"; transcript_id "G14475.85"; exon_number "15"; uniq_trans_id "G14475.85";
NC_042999.1	PBRI	exon	159946533	159946547	.	-	.	gene_id "LOC115209071"; ID ""; gene_name "LOC115209071"; transcript_id "G14475.85"; exon_number "14"; uniq_trans_id "G14475.85";
NC_042999.1	PBRI	exon	159947539	159947663	.	-	.	gene_id "LOC115209071"; ID ""; gene_name "LOC115209071"; transcript_id "G14475.85"; exon_number "13"; uniq_trans_id "G14475.85";
NC_042999.1	PBRI	exon	159948656	159948731	.	-	.	gene_id "LOC115209071"; ID ""; gene_name "LOC115209071"; transcript_id "G14475.85"; exon_number "12"; uniq_trans_id "G14475.85";
NC_042999.1	PBRI	exon	159950642	159950791	.	-	.	gene_id "LOC115209071"; ID ""; gene_name "LOC115209071"; transcript_id "G14475.85"; exon_number "11"; uniq_trans_id "G14475.85";
NC_042999.1	PBRI	exon	159953289	159953369	.	-	.	gene_id "LOC115209071"; ID ""; gene_name "LOC115209071"; transcript_id "G14475.85"; exon_number "10"; uniq_trans_id "G14475.85";
NC_042999.1	PBRI	exon	159958594	159958653	.	-	.	gene_id "LOC115209071"; ID ""; gene_name "LOC115209071"; transcript_id "G14475.85"; exon_number "9"; uniq_trans_id "G14475.85";
NC_042999.1	PBRI	exon	159969154	159969292	.	-	.	gene_id "LOC115209071"; ID ""; gene_name "LOC115209071"; transcript_id "G14475.85"; exon_number "8"; uniq_trans_id "G14475.85";
NC_042999.1	PBRI	exon	159970581	159970703	.	-	.	gene_id "LOC115209071"; ID ""; gene_name "LOC115209071"; transcript_id "G14475.85"; exon_number "7"; uniq_trans_id "G14475.85";
NC_042999.1	PBRI	exon	159973172	159973267	.	-	.	gene_id "LOC115209071"; ID ""; gene_name "LOC115209071"; transcript_id "G14475.85"; exon_number "6"; uniq_trans_id "G14475.85";
NC_042999.1	PBRI	exon	159976289	159976383	.	-	.	gene_id "LOC115209071"; ID ""; gene_name "LOC115209071"; transcript_id "G14475.85"; exon_number "5"; uniq_trans_id "G14475.85";
NC_042999.1	PBRI	exon	159984157	159984248	.	-	.	gene_id "LOC115209071"; ID ""; gene_name "LOC115209071"; transcript_id "G14475.85"; exon_number "4"; uniq_trans_id "G14475.85";
NC_042999.1	PBRI	exon	159992826	159992949	.	-	.	gene_id "LOC115209071"; ID ""; gene_name "LOC115209071"; transcript_id "G14475.85"; exon_number "3"; uniq_trans_id "G14475.85";
NC_042999.1	PBRI	exon	160040193	160040653	.	-	.	gene_id "LOC115209071"; ID ""; gene_name "LOC115209071"; transcript_id "G14475.85"; exon_number "2"; uniq_trans_id "G14475.85";
NC_042999.1	PBRI	exon	160089910	160090039	.	-	.	gene_id "LOC115209071"; ID ""; gene_name "LOC115209071"; transcript_id "G14475.85"; exon_number "1"; uniq_trans_id "G14475.85";
NC_042999.1	PBRI	transcript	159750365	160041107	.	-	.	gene_id "LOC115209071"; ID ""; gene_name "LOC115209071"; transcript_id "G14475.86"; uniq_trans_id "G14475.86";
NC_042999.1	PBRI	exon	159750365	159751558	.	-	.	gene_id "LOC115209071"; ID ""; gene_name "LOC115209071"; transcript_id "G14475.86"; exon_number "20"; uniq_trans_id "G14475.86";
NC_042999.1	PBRI	exon	159758632	159758716	.	-	.	gene_id "LOC115209071"; ID ""; gene_name "LOC115209071"; transcript_id "G14475.86"; exon_number "19"; uniq_trans_id "G14475.86";
NC_042999.1	PBRI	exon	159769651	159769668	.	-	.	gene_id "LOC115209071"; ID ""; gene_name "LOC115209071"; transcript_id "G14475.86"; exon_number "18"; uniq_trans_id "G14475.86";
NC_042999.1	PBRI	exon	159805782	159805856	.	-	.	gene_id "LOC115209071"; ID ""; gene_name "LOC115209071"; transcript_id "G14475.86"; exon_number "17"; uniq_trans_id "G14475.86";
NC_042999.1	PBRI	exon	159876144	159876236	.	-	.	gene_id "LOC115209071"; ID ""; gene_name "LOC115209071"; transcript_id "G14475.86"; exon_number "16"; uniq_trans_id "G14475.86";
NC_042999.1	PBRI	exon	159891070	159891114	.	-	.	gene_id "LOC115209071"; ID ""; gene_name "LOC115209071"; transcript_id "G14475.86"; exon_number "15"; uniq_trans_id "G14475.86";
NC_042999.1	PBRI	exon	159916793	159916997	.	-	.	gene_id "LOC115209071"; ID ""; gene_name "LOC115209071"; transcript_id "G14475.86"; exon_number "14"; uniq_trans_id "G14475.86";
NC_042999.1	PBRI	exon	159946533	159946547	.	-	.	gene_id "LOC115209071"; ID ""; gene_name "LOC115209071"; transcript_id "G14475.86"; exon_number "13"; uniq_trans_id "G14475.86";
NC_042999.1	PBRI	exon	159947539	159947663	.	-	.	gene_id "LOC115209071"; ID ""; gene_name "LOC115209071"; transcript_id "G14475.86"; exon_number "12"; uniq_trans_id "G14475.86";
NC_042999.1	PBRI	exon	159948656	159948731	.	-	.	gene_id "LOC115209071"; ID ""; gene_name "LOC115209071"; transcript_id "G14475.86"; exon_number "11"; uniq_trans_id "G14475.86";
NC_042999.1	PBRI	exon	159950642	159950791	.	-	.	gene_id "LOC115209071"; ID ""; gene_name "LOC115209071"; transcript_id "G14475.86"; exon_number "10"; uniq_trans_id "G14475.86";
NC_042999.1	PBRI	exon	159953289	159953369	.	-	.	gene_id "LOC115209071"; ID ""; gene_name "LOC115209071"; transcript_id "G14475.86"; exon_number "9"; uniq_trans_id "G14475.86";
NC_042999.1	PBRI	exon	159958594	159958653	.	-	.	gene_id "LOC115209071"; ID ""; gene_name "LOC115209071"; transcript_id "G14475.86"; exon_number "8"; uniq_trans_id "G14475.86";
NC_042999.1	PBRI	exon	159969154	159969292	.	-	.	gene_id "LOC115209071"; ID ""; gene_name "LOC115209071"; transcript_id "G14475.86"; exon_number "7"; uniq_trans_id "G14475.86";
NC_042999.1	PBRI	exon	159970581	159970703	.	-	.	gene_id "LOC115209071"; ID ""; gene_name "LOC115209071"; transcript_id "G14475.86"; exon_number "6"; uniq_trans_id "G14475.86";
NC_042999.1	PBRI	exon	159973172	159973267	.	-	.	gene_id "LOC115209071"; ID ""; gene_name "LOC115209071"; transcript_id "G14475.86"; exon_number "5"; uniq_trans_id "G14475.86";
NC_042999.1	PBRI	exon	159976289	159976383	.	-	.	gene_id "LOC115209071"; ID ""; gene_name "LOC115209071"; transcript_id "G14475.86"; exon_number "4"; uniq_trans_id "G14475.86";
NC_042999.1	PBRI	exon	159984157	159984248	.	-	.	gene_id "LOC115209071"; ID ""; gene_name "LOC115209071"; transcript_id "G14475.86"; exon_number "3"; uniq_trans_id "G14475.86";
NC_042999.1	PBRI	exon	159992826	159992949	.	-	.	gene_id "LOC115209071"; ID ""; gene_name "LOC115209071"; transcript_id "G14475.86"; exon_number "2"; uniq_trans_id "G14475.86";
NC_042999.1	PBRI	exon	160040193	160041107	.	-	.	gene_id "LOC115209071"; ID ""; gene_name "LOC115209071"; transcript_id "G14475.86"; exon_number "1"; uniq_trans_id "G14475.86";
NC_042999.1	PBRI	transcript	159750365	160090030	.	-	.	gene_id "LOC115209071"; ID ""; gene_name "LOC115209071"; transcript_id "G14475.87"; uniq_trans_id "G14475.87";
NC_042999.1	PBRI	exon	159750365	159751558	.	-	.	gene_id "LOC115209071"; ID ""; gene_name "LOC115209071"; transcript_id "G14475.87"; exon_number "20"; uniq_trans_id "G14475.87";
NC_042999.1	PBRI	exon	159758632	159758716	.	-	.	gene_id "LOC115209071"; ID ""; gene_name "LOC115209071"; transcript_id "G14475.87"; exon_number "19"; uniq_trans_id "G14475.87";
NC_042999.1	PBRI	exon	159769651	159769668	.	-	.	gene_id "LOC115209071"; ID ""; gene_name "LOC115209071"; transcript_id "G14475.87"; exon_number "18"; uniq_trans_id "G14475.87";
NC_042999.1	PBRI	exon	159805782	159805856	.	-	.	gene_id "LOC115209071"; ID ""; gene_name "LOC115209071"; transcript_id "G14475.87"; exon_number "17"; uniq_trans_id "G14475.87";
NC_042999.1	PBRI	exon	159876144	159876236	.	-	.	gene_id "LOC115209071"; ID ""; gene_name "LOC115209071"; transcript_id "G14475.87"; exon_number "16"; uniq_trans_id "G14475.87";
NC_042999.1	PBRI	exon	159891070	159891114	.	-	.	gene_id "LOC115209071"; ID ""; gene_name "LOC115209071"; transcript_id "G14475.87"; exon_number "15"; uniq_trans_id "G14475.87";
NC_042999.1	PBRI	exon	159916793	159916997	.	-	.	gene_id "LOC115209071"; ID ""; gene_name "LOC115209071"; transcript_id "G14475.87"; exon_number "14"; uniq_trans_id "G14475.87";
NC_042999.1	PBRI	exon	159946533	159946547	.	-	.	gene_id "LOC115209071"; ID ""; gene_name "LOC115209071"; transcript_id "G14475.87"; exon_number "13"; uniq_trans_id "G14475.87";
NC_042999.1	PBRI	exon	159947539	159947663	.	-	.	gene_id "LOC115209071"; ID ""; gene_name "LOC115209071"; transcript_id "G14475.87"; exon_number "12"; uniq_trans_id "G14475.87";
NC_042999.1	PBRI	exon	159948656	159948731	.	-	.	gene_id "LOC115209071"; ID ""; gene_name "LOC115209071"; transcript_id "G14475.87"; exon_number "11"; uniq_trans_id "G14475.87";
NC_042999.1	PBRI	exon	159950642	159950791	.	-	.	gene_id "LOC115209071"; ID ""; gene_name "LOC115209071"; transcript_id "G14475.87"; exon_number "10"; uniq_trans_id "G14475.87";
NC_042999.1	PBRI	exon	159953289	159953369	.	-	.	gene_id "LOC115209071"; ID ""; gene_name "LOC115209071"; transcript_id "G14475.87"; exon_number "9"; uniq_trans_id "G14475.87";
NC_042999.1	PBRI	exon	159958594	159958653	.	-	.	gene_id "LOC115209071"; ID ""; gene_name "LOC115209071"; transcript_id "G14475.87"; exon_number "8"; uniq_trans_id "G14475.87";
NC_042999.1	PBRI	exon	159969154	159969292	.	-	.	gene_id "LOC115209071"; ID ""; gene_name "LOC115209071"; transcript_id "G14475.87"; exon_number "7"; uniq_trans_id "G14475.87";
NC_042999.1	PBRI	exon	159970581	159970703	.	-	.	gene_id "LOC115209071"; ID ""; gene_name "LOC115209071"; transcript_id "G14475.87"; exon_number "6"; uniq_trans_id "G14475.87";
NC_042999.1	PBRI	exon	159973172	159973267	.	-	.	gene_id "LOC115209071"; ID ""; gene_name "LOC115209071"; transcript_id "G14475.87"; exon_number "5"; uniq_trans_id "G14475.87";
NC_042999.1	PBRI	exon	159976289	159976383	.	-	.	gene_id "LOC115209071"; ID ""; gene_name "LOC115209071"; transcript_id "G14475.87"; exon_number "4"; uniq_trans_id "G14475.87";
NC_042999.1	PBRI	exon	159984157	159984248	.	-	.	gene_id "LOC115209071"; ID ""; gene_name "LOC115209071"; transcript_id "G14475.87"; exon_number "3"; uniq_trans_id "G14475.87";
NC_042999.1	PBRI	exon	159992826	159992949	.	-	.	gene_id "LOC115209071"; ID ""; gene_name "LOC115209071"; transcript_id "G14475.87"; exon_number "2"; uniq_trans_id "G14475.87";
NC_042999.1	PBRI	exon	160089910	160090030	.	-	.	gene_id "LOC115209071"; ID ""; gene_name "LOC115209071"; transcript_id "G14475.87"; exon_number "1"; uniq_trans_id "G14475.87";
NC_042999.1	PBRI	transcript	159750365	160090039	.	-	.	gene_id "LOC115209071"; ID ""; gene_name "LOC115209071"; transcript_id "G14475.88"; uniq_trans_id "G14475.88";
NC_042999.1	PBRI	exon	159750365	159751558	.	-	.	gene_id "LOC115209071"; ID ""; gene_name "LOC115209071"; transcript_id "G14475.88"; exon_number "20"; uniq_trans_id "G14475.88";
NC_042999.1	PBRI	exon	159758632	159758716	.	-	.	gene_id "LOC115209071"; ID ""; gene_name "LOC115209071"; transcript_id "G14475.88"; exon_number "19"; uniq_trans_id "G14475.88";
NC_042999.1	PBRI	exon	159769651	159769668	.	-	.	gene_id "LOC115209071"; ID ""; gene_name "LOC115209071"; transcript_id "G14475.88"; exon_number "18"; uniq_trans_id "G14475.88";
NC_042999.1	PBRI	exon	159805782	159805856	.	-	.	gene_id "LOC115209071"; ID ""; gene_name "LOC115209071"; transcript_id "G14475.88"; exon_number "17"; uniq_trans_id "G14475.88";
NC_042999.1	PBRI	exon	159876144	159876236	.	-	.	gene_id "LOC115209071"; ID ""; gene_name "LOC115209071"; transcript_id "G14475.88"; exon_number "16"; uniq_trans_id "G14475.88";
NC_042999.1	PBRI	exon	159891070	159891114	.	-	.	gene_id "LOC115209071"; ID ""; gene_name "LOC115209071"; transcript_id "G14475.88"; exon_number "15"; uniq_trans_id "G14475.88";
NC_042999.1	PBRI	exon	159916793	159916997	.	-	.	gene_id "LOC115209071"; ID ""; gene_name "LOC115209071"; transcript_id "G14475.88"; exon_number "14"; uniq_trans_id "G14475.88";
NC_042999.1	PBRI	exon	159947539	159947663	.	-	.	gene_id "LOC115209071"; ID ""; gene_name "LOC115209071"; transcript_id "G14475.88"; exon_number "13"; uniq_trans_id "G14475.88";
NC_042999.1	PBRI	exon	159948656	159948731	.	-	.	gene_id "LOC115209071"; ID ""; gene_name "LOC115209071"; transcript_id "G14475.88"; exon_number "12"; uniq_trans_id "G14475.88";
NC_042999.1	PBRI	exon	159950642	159950791	.	-	.	gene_id "LOC115209071"; ID ""; gene_name "LOC115209071"; transcript_id "G14475.88"; exon_number "11"; uniq_trans_id "G14475.88";
NC_042999.1	PBRI	exon	159953289	159953369	.	-	.	gene_id "LOC115209071"; ID ""; gene_name "LOC115209071"; transcript_id "G14475.88"; exon_number "10"; uniq_trans_id "G14475.88";
NC_042999.1	PBRI	exon	159958594	159958653	.	-	.	gene_id "LOC115209071"; ID ""; gene_name "LOC115209071"; transcript_id "G14475.88"; exon_number "9"; uniq_trans_id "G14475.88";
NC_042999.1	PBRI	exon	159969154	159969292	.	-	.	gene_id "LOC115209071"; ID ""; gene_name "LOC115209071"; transcript_id "G14475.88"; exon_number "8"; uniq_trans_id "G14475.88";
NC_042999.1	PBRI	exon	159970581	159970703	.	-	.	gene_id "LOC115209071"; ID ""; gene_name "LOC115209071"; transcript_id "G14475.88"; exon_number "7"; uniq_trans_id "G14475.88";
NC_042999.1	PBRI	exon	159973172	159973267	.	-	.	gene_id "LOC115209071"; ID ""; gene_name "LOC115209071"; transcript_id "G14475.88"; exon_number "6"; uniq_trans_id "G14475.88";
NC_042999.1	PBRI	exon	159976289	159976383	.	-	.	gene_id "LOC115209071"; ID ""; gene_name "LOC115209071"; transcript_id "G14475.88"; exon_number "5"; uniq_trans_id "G14475.88";
NC_042999.1	PBRI	exon	159984157	159984248	.	-	.	gene_id "LOC115209071"; ID ""; gene_name "LOC115209071"; transcript_id "G14475.88"; exon_number "4"; uniq_trans_id "G14475.88";
NC_042999.1	PBRI	exon	159992826	159992949	.	-	.	gene_id "LOC115209071"; ID ""; gene_name "LOC115209071"; transcript_id "G14475.88"; exon_number "3"; uniq_trans_id "G14475.88";
NC_042999.1	PBRI	exon	160040193	160040653	.	-	.	gene_id "LOC115209071"; ID ""; gene_name "LOC115209071"; transcript_id "G14475.88"; exon_number "2"; uniq_trans_id "G14475.88";
NC_042999.1	PBRI	exon	160089910	160090039	.	-	.	gene_id "LOC115209071"; ID ""; gene_name "LOC115209071"; transcript_id "G14475.88"; exon_number "1"; uniq_trans_id "G14475.88";
NC_042999.1	PBRI	transcript	159750365	160041190	.	-	.	gene_id "LOC115209071"; ID ""; gene_name "LOC115209071"; transcript_id "G14475.89"; uniq_trans_id "G14475.89";
NC_042999.1	PBRI	exon	159750365	159751558	.	-	.	gene_id "LOC115209071"; ID ""; gene_name "LOC115209071"; transcript_id "G14475.89"; exon_number "19"; uniq_trans_id "G14475.89";
NC_042999.1	PBRI	exon	159758632	159758716	.	-	.	gene_id "LOC115209071"; ID ""; gene_name "LOC115209071"; transcript_id "G14475.89"; exon_number "18"; uniq_trans_id "G14475.89";
NC_042999.1	PBRI	exon	159769651	159769668	.	-	.	gene_id "LOC115209071"; ID ""; gene_name "LOC115209071"; transcript_id "G14475.89"; exon_number "17"; uniq_trans_id "G14475.89";
NC_042999.1	PBRI	exon	159805782	159805856	.	-	.	gene_id "LOC115209071"; ID ""; gene_name "LOC115209071"; transcript_id "G14475.89"; exon_number "16"; uniq_trans_id "G14475.89";
NC_042999.1	PBRI	exon	159876144	159876236	.	-	.	gene_id "LOC115209071"; ID ""; gene_name "LOC115209071"; transcript_id "G14475.89"; exon_number "15"; uniq_trans_id "G14475.89";
NC_042999.1	PBRI	exon	159891070	159891114	.	-	.	gene_id "LOC115209071"; ID ""; gene_name "LOC115209071"; transcript_id "G14475.89"; exon_number "14"; uniq_trans_id "G14475.89";
NC_042999.1	PBRI	exon	159916793	159916997	.	-	.	gene_id "LOC115209071"; ID ""; gene_name "LOC115209071"; transcript_id "G14475.89"; exon_number "13"; uniq_trans_id "G14475.89";
NC_042999.1	PBRI	exon	159947539	159947663	.	-	.	gene_id "LOC115209071"; ID ""; gene_name "LOC115209071"; transcript_id "G14475.89"; exon_number "12"; uniq_trans_id "G14475.89";
NC_042999.1	PBRI	exon	159948656	159948731	.	-	.	gene_id "LOC115209071"; ID ""; gene_name "LOC115209071"; transcript_id "G14475.89"; exon_number "11"; uniq_trans_id "G14475.89";
NC_042999.1	PBRI	exon	159950642	159950791	.	-	.	gene_id "LOC115209071"; ID ""; gene_name "LOC115209071"; transcript_id "G14475.89"; exon_number "10"; uniq_trans_id "G14475.89";
NC_042999.1	PBRI	exon	159953289	159953369	.	-	.	gene_id "LOC115209071"; ID ""; gene_name "LOC115209071"; transcript_id "G14475.89"; exon_number "9"; uniq_trans_id "G14475.89";
NC_042999.1	PBRI	exon	159958594	159958653	.	-	.	gene_id "LOC115209071"; ID ""; gene_name "LOC115209071"; transcript_id "G14475.89"; exon_number "8"; uniq_trans_id "G14475.89";
NC_042999.1	PBRI	exon	159969154	159969292	.	-	.	gene_id "LOC115209071"; ID ""; gene_name "LOC115209071"; transcript_id "G14475.89"; exon_number "7"; uniq_trans_id "G14475.89";
NC_042999.1	PBRI	exon	159970581	159970703	.	-	.	gene_id "LOC115209071"; ID ""; gene_name "LOC115209071"; transcript_id "G14475.89"; exon_number "6"; uniq_trans_id "G14475.89";
NC_042999.1	PBRI	exon	159973172	159973267	.	-	.	gene_id "LOC115209071"; ID ""; gene_name "LOC115209071"; transcript_id "G14475.89"; exon_number "5"; uniq_trans_id "G14475.89";
NC_042999.1	PBRI	exon	159976289	159976383	.	-	.	gene_id "LOC115209071"; ID ""; gene_name "LOC115209071"; transcript_id "G14475.89"; exon_number "4"; uniq_trans_id "G14475.89";
NC_042999.1	PBRI	exon	159984157	159984248	.	-	.	gene_id "LOC115209071"; ID ""; gene_name "LOC115209071"; transcript_id "G14475.89"; exon_number "3"; uniq_trans_id "G14475.89";
NC_042999.1	PBRI	exon	159992826	159992949	.	-	.	gene_id "LOC115209071"; ID ""; gene_name "LOC115209071"; transcript_id "G14475.89"; exon_number "2"; uniq_trans_id "G14475.89";
NC_042999.1	PBRI	exon	160040193	160041190	.	-	.	gene_id "LOC115209071"; ID ""; gene_name "LOC115209071"; transcript_id "G14475.89"; exon_number "1"; uniq_trans_id "G14475.89";
NC_042999.1	PBRI	transcript	159750365	160090045	.	-	.	gene_id "LOC115209071"; ID ""; gene_name "LOC115209071"; transcript_id "G14475.9"; uniq_trans_id "G14475.9";
NC_042999.1	PBRI	exon	159750365	159751558	.	-	.	gene_id "LOC115209071"; ID ""; gene_name "LOC115209071"; transcript_id "G14475.9"; exon_number "21"; uniq_trans_id "G14475.9";
NC_042999.1	PBRI	exon	159755754	159755808	.	-	.	gene_id "LOC115209071"; ID ""; gene_name "LOC115209071"; transcript_id "G14475.9"; exon_number "20"; uniq_trans_id "G14475.9";
NC_042999.1	PBRI	exon	159758632	159758716	.	-	.	gene_id "LOC115209071"; ID ""; gene_name "LOC115209071"; transcript_id "G14475.9"; exon_number "19"; uniq_trans_id "G14475.9";
NC_042999.1	PBRI	exon	159769649	159769668	.	-	.	gene_id "LOC115209071"; ID ""; gene_name "LOC115209071"; transcript_id "G14475.9"; exon_number "18"; uniq_trans_id "G14475.9";
NC_042999.1	PBRI	exon	159805782	159805856	.	-	.	gene_id "LOC115209071"; ID ""; gene_name "LOC115209071"; transcript_id "G14475.9"; exon_number "17"; uniq_trans_id "G14475.9";
NC_042999.1	PBRI	exon	159876144	159876236	.	-	.	gene_id "LOC115209071"; ID ""; gene_name "LOC115209071"; transcript_id "G14475.9"; exon_number "16"; uniq_trans_id "G14475.9";
NC_042999.1	PBRI	exon	159916614	159916646	.	-	.	gene_id "LOC115209071"; ID ""; gene_name "LOC115209071"; transcript_id "G14475.9"; exon_number "15"; uniq_trans_id "G14475.9";
NC_042999.1	PBRI	exon	159916793	159916997	.	-	.	gene_id "LOC115209071"; ID ""; gene_name "LOC115209071"; transcript_id "G14475.9"; exon_number "14"; uniq_trans_id "G14475.9";
NC_042999.1	PBRI	exon	159947539	159947663	.	-	.	gene_id "LOC115209071"; ID ""; gene_name "LOC115209071"; transcript_id "G14475.9"; exon_number "13"; uniq_trans_id "G14475.9";
NC_042999.1	PBRI	exon	159948656	159948731	.	-	.	gene_id "LOC115209071"; ID ""; gene_name "LOC115209071"; transcript_id "G14475.9"; exon_number "12"; uniq_trans_id "G14475.9";
NC_042999.1	PBRI	exon	159950642	159950791	.	-	.	gene_id "LOC115209071"; ID ""; gene_name "LOC115209071"; transcript_id "G14475.9"; exon_number "11"; uniq_trans_id "G14475.9";
NC_042999.1	PBRI	exon	159953289	159953369	.	-	.	gene_id "LOC115209071"; ID ""; gene_name "LOC115209071"; transcript_id "G14475.9"; exon_number "10"; uniq_trans_id "G14475.9";
NC_042999.1	PBRI	exon	159958594	159958653	.	-	.	gene_id "LOC115209071"; ID ""; gene_name "LOC115209071"; transcript_id "G14475.9"; exon_number "9"; uniq_trans_id "G14475.9";
NC_042999.1	PBRI	exon	159969154	159969292	.	-	.	gene_id "LOC115209071"; ID ""; gene_name "LOC115209071"; transcript_id "G14475.9"; exon_number "8"; uniq_trans_id "G14475.9";
NC_042999.1	PBRI	exon	159970581	159970703	.	-	.	gene_id "LOC115209071"; ID ""; gene_name "LOC115209071"; transcript_id "G14475.9"; exon_number "7"; uniq_trans_id "G14475.9";
NC_042999.1	PBRI	exon	159973172	159973267	.	-	.	gene_id "LOC115209071"; ID ""; gene_name "LOC115209071"; transcript_id "G14475.9"; exon_number "6"; uniq_trans_id "G14475.9";
NC_042999.1	PBRI	exon	159976289	159976383	.	-	.	gene_id "LOC115209071"; ID ""; gene_name "LOC115209071"; transcript_id "G14475.9"; exon_number "5"; uniq_trans_id "G14475.9";
NC_042999.1	PBRI	exon	159984157	159984248	.	-	.	gene_id "LOC115209071"; ID ""; gene_name "LOC115209071"; transcript_id "G14475.9"; exon_number "4"; uniq_trans_id "G14475.9";
NC_042999.1	PBRI	exon	159992826	159992949	.	-	.	gene_id "LOC115209071"; ID ""; gene_name "LOC115209071"; transcript_id "G14475.9"; exon_number "3"; uniq_trans_id "G14475.9";
NC_042999.1	PBRI	exon	160040193	160040653	.	-	.	gene_id "LOC115209071"; ID ""; gene_name "LOC115209071"; transcript_id "G14475.9"; exon_number "2"; uniq_trans_id "G14475.9";
NC_042999.1	PBRI	exon	160089910	160090045	.	-	.	gene_id "LOC115209071"; ID ""; gene_name "LOC115209071"; transcript_id "G14475.9"; exon_number "1"; uniq_trans_id "G14475.9";
NC_042999.1	PBRI	transcript	159750365	160090033	.	-	.	gene_id "LOC115209071"; ID ""; gene_name "LOC115209071"; transcript_id "G14475.90"; uniq_trans_id "G14475.90";
NC_042999.1	PBRI	exon	159750365	159751558	.	-	.	gene_id "LOC115209071"; ID ""; gene_name "LOC115209071"; transcript_id "G14475.90"; exon_number "21"; uniq_trans_id "G14475.90";
NC_042999.1	PBRI	exon	159758632	159758716	.	-	.	gene_id "LOC115209071"; ID ""; gene_name "LOC115209071"; transcript_id "G14475.90"; exon_number "20"; uniq_trans_id "G14475.90";
NC_042999.1	PBRI	exon	159769651	159769668	.	-	.	gene_id "LOC115209071"; ID ""; gene_name "LOC115209071"; transcript_id "G14475.90"; exon_number "19"; uniq_trans_id "G14475.90";
NC_042999.1	PBRI	exon	159805782	159805856	.	-	.	gene_id "LOC115209071"; ID ""; gene_name "LOC115209071"; transcript_id "G14475.90"; exon_number "18"; uniq_trans_id "G14475.90";
NC_042999.1	PBRI	exon	159876144	159876236	.	-	.	gene_id "LOC115209071"; ID ""; gene_name "LOC115209071"; transcript_id "G14475.90"; exon_number "17"; uniq_trans_id "G14475.90";
NC_042999.1	PBRI	exon	159916614	159916646	.	-	.	gene_id "LOC115209071"; ID ""; gene_name "LOC115209071"; transcript_id "G14475.90"; exon_number "16"; uniq_trans_id "G14475.90";
NC_042999.1	PBRI	exon	159916793	159916997	.	-	.	gene_id "LOC115209071"; ID ""; gene_name "LOC115209071"; transcript_id "G14475.90"; exon_number "15"; uniq_trans_id "G14475.90";
NC_042999.1	PBRI	exon	159946533	159946547	.	-	.	gene_id "LOC115209071"; ID ""; gene_name "LOC115209071"; transcript_id "G14475.90"; exon_number "14"; uniq_trans_id "G14475.90";
NC_042999.1	PBRI	exon	159947539	159947663	.	-	.	gene_id "LOC115209071"; ID ""; gene_name "LOC115209071"; transcript_id "G14475.90"; exon_number "13"; uniq_trans_id "G14475.90";
NC_042999.1	PBRI	exon	159948656	159948731	.	-	.	gene_id "LOC115209071"; ID ""; gene_name "LOC115209071"; transcript_id "G14475.90"; exon_number "12"; uniq_trans_id "G14475.90";
NC_042999.1	PBRI	exon	159950642	159950791	.	-	.	gene_id "LOC115209071"; ID ""; gene_name "LOC115209071"; transcript_id "G14475.90"; exon_number "11"; uniq_trans_id "G14475.90";
NC_042999.1	PBRI	exon	159953289	159953369	.	-	.	gene_id "LOC115209071"; ID ""; gene_name "LOC115209071"; transcript_id "G14475.90"; exon_number "10"; uniq_trans_id "G14475.90";
NC_042999.1	PBRI	exon	159958594	159958653	.	-	.	gene_id "LOC115209071"; ID ""; gene_name "LOC115209071"; transcript_id "G14475.90"; exon_number "9"; uniq_trans_id "G14475.90";
NC_042999.1	PBRI	exon	159969154	159969292	.	-	.	gene_id "LOC115209071"; ID ""; gene_name "LOC115209071"; transcript_id "G14475.90"; exon_number "8"; uniq_trans_id "G14475.90";
NC_042999.1	PBRI	exon	159970581	159970703	.	-	.	gene_id "LOC115209071"; ID ""; gene_name "LOC115209071"; transcript_id "G14475.90"; exon_number "7"; uniq_trans_id "G14475.90";
NC_042999.1	PBRI	exon	159973172	159973267	.	-	.	gene_id "LOC115209071"; ID ""; gene_name "LOC115209071"; transcript_id "G14475.90"; exon_number "6"; uniq_trans_id "G14475.90";
NC_042999.1	PBRI	exon	159976289	159976383	.	-	.	gene_id "LOC115209071"; ID ""; gene_name "LOC115209071"; transcript_id "G14475.90"; exon_number "5"; uniq_trans_id "G14475.90";
NC_042999.1	PBRI	exon	159984157	159984248	.	-	.	gene_id "LOC115209071"; ID ""; gene_name "LOC115209071"; transcript_id "G14475.90"; exon_number "4"; uniq_trans_id "G14475.90";
NC_042999.1	PBRI	exon	159992826	159992949	.	-	.	gene_id "LOC115209071"; ID ""; gene_name "LOC115209071"; transcript_id "G14475.90"; exon_number "3"; uniq_trans_id "G14475.90";
NC_042999.1	PBRI	exon	160040193	160040653	.	-	.	gene_id "LOC115209071"; ID ""; gene_name "LOC115209071"; transcript_id "G14475.90"; exon_number "2"; uniq_trans_id "G14475.90";
NC_042999.1	PBRI	exon	160089910	160090033	.	-	.	gene_id "LOC115209071"; ID ""; gene_name "LOC115209071"; transcript_id "G14475.90"; exon_number "1"; uniq_trans_id "G14475.90";
NC_042999.1	PBRI	transcript	159750365	160041110	.	-	.	gene_id "LOC115209071"; ID ""; gene_name "LOC115209071"; transcript_id "G14475.91"; uniq_trans_id "G14475.91";
NC_042999.1	PBRI	exon	159750365	159751558	.	-	.	gene_id "LOC115209071"; ID ""; gene_name "LOC115209071"; transcript_id "G14475.91"; exon_number "19"; uniq_trans_id "G14475.91";
NC_042999.1	PBRI	exon	159758632	159758716	.	-	.	gene_id "LOC115209071"; ID ""; gene_name "LOC115209071"; transcript_id "G14475.91"; exon_number "18"; uniq_trans_id "G14475.91";
NC_042999.1	PBRI	exon	159769651	159769668	.	-	.	gene_id "LOC115209071"; ID ""; gene_name "LOC115209071"; transcript_id "G14475.91"; exon_number "17"; uniq_trans_id "G14475.91";
NC_042999.1	PBRI	exon	159805782	159805856	.	-	.	gene_id "LOC115209071"; ID ""; gene_name "LOC115209071"; transcript_id "G14475.91"; exon_number "16"; uniq_trans_id "G14475.91";
NC_042999.1	PBRI	exon	159876144	159876236	.	-	.	gene_id "LOC115209071"; ID ""; gene_name "LOC115209071"; transcript_id "G14475.91"; exon_number "15"; uniq_trans_id "G14475.91";
NC_042999.1	PBRI	exon	159916614	159916646	.	-	.	gene_id "LOC115209071"; ID ""; gene_name "LOC115209071"; transcript_id "G14475.91"; exon_number "14"; uniq_trans_id "G14475.91";
NC_042999.1	PBRI	exon	159916793	159916997	.	-	.	gene_id "LOC115209071"; ID ""; gene_name "LOC115209071"; transcript_id "G14475.91"; exon_number "13"; uniq_trans_id "G14475.91";
NC_042999.1	PBRI	exon	159947539	159947663	.	-	.	gene_id "LOC115209071"; ID ""; gene_name "LOC115209071"; transcript_id "G14475.91"; exon_number "12"; uniq_trans_id "G14475.91";
NC_042999.1	PBRI	exon	159948656	159948731	.	-	.	gene_id "LOC115209071"; ID ""; gene_name "LOC115209071"; transcript_id "G14475.91"; exon_number "11"; uniq_trans_id "G14475.91";
NC_042999.1	PBRI	exon	159950642	159950791	.	-	.	gene_id "LOC115209071"; ID ""; gene_name "LOC115209071"; transcript_id "G14475.91"; exon_number "10"; uniq_trans_id "G14475.91";
NC_042999.1	PBRI	exon	159953289	159953369	.	-	.	gene_id "LOC115209071"; ID ""; gene_name "LOC115209071"; transcript_id "G14475.91"; exon_number "9"; uniq_trans_id "G14475.91";
NC_042999.1	PBRI	exon	159958594	159958653	.	-	.	gene_id "LOC115209071"; ID ""; gene_name "LOC115209071"; transcript_id "G14475.91"; exon_number "8"; uniq_trans_id "G14475.91";
NC_042999.1	PBRI	exon	159969154	159969292	.	-	.	gene_id "LOC115209071"; ID ""; gene_name "LOC115209071"; transcript_id "G14475.91"; exon_number "7"; uniq_trans_id "G14475.91";
NC_042999.1	PBRI	exon	159970581	159970703	.	-	.	gene_id "LOC115209071"; ID ""; gene_name "LOC115209071"; transcript_id "G14475.91"; exon_number "6"; uniq_trans_id "G14475.91";
NC_042999.1	PBRI	exon	159973172	159973267	.	-	.	gene_id "LOC115209071"; ID ""; gene_name "LOC115209071"; transcript_id "G14475.91"; exon_number "5"; uniq_trans_id "G14475.91";
NC_042999.1	PBRI	exon	159976289	159976383	.	-	.	gene_id "LOC115209071"; ID ""; gene_name "LOC115209071"; transcript_id "G14475.91"; exon_number "4"; uniq_trans_id "G14475.91";
NC_042999.1	PBRI	exon	159984157	159984248	.	-	.	gene_id "LOC115209071"; ID ""; gene_name "LOC115209071"; transcript_id "G14475.91"; exon_number "3"; uniq_trans_id "G14475.91";
NC_042999.1	PBRI	exon	159992826	159992949	.	-	.	gene_id "LOC115209071"; ID ""; gene_name "LOC115209071"; transcript_id "G14475.91"; exon_number "2"; uniq_trans_id "G14475.91";
NC_042999.1	PBRI	exon	160040193	160041110	.	-	.	gene_id "LOC115209071"; ID ""; gene_name "LOC115209071"; transcript_id "G14475.91"; exon_number "1"; uniq_trans_id "G14475.91";
NC_042999.1	PBRI	transcript	159750365	160090043	.	-	.	gene_id "LOC115209071"; ID ""; gene_name "LOC115209071"; transcript_id "G14475.92"; uniq_trans_id "G14475.92";
NC_042999.1	PBRI	exon	159750365	159751558	.	-	.	gene_id "LOC115209071"; ID ""; gene_name "LOC115209071"; transcript_id "G14475.92"; exon_number "19"; uniq_trans_id "G14475.92";
NC_042999.1	PBRI	exon	159758632	159758716	.	-	.	gene_id "LOC115209071"; ID ""; gene_name "LOC115209071"; transcript_id "G14475.92"; exon_number "18"; uniq_trans_id "G14475.92";
NC_042999.1	PBRI	exon	159769651	159769668	.	-	.	gene_id "LOC115209071"; ID ""; gene_name "LOC115209071"; transcript_id "G14475.92"; exon_number "17"; uniq_trans_id "G14475.92";
NC_042999.1	PBRI	exon	159805782	159805856	.	-	.	gene_id "LOC115209071"; ID ""; gene_name "LOC115209071"; transcript_id "G14475.92"; exon_number "16"; uniq_trans_id "G14475.92";
NC_042999.1	PBRI	exon	159876144	159876236	.	-	.	gene_id "LOC115209071"; ID ""; gene_name "LOC115209071"; transcript_id "G14475.92"; exon_number "15"; uniq_trans_id "G14475.92";
NC_042999.1	PBRI	exon	159916793	159916997	.	-	.	gene_id "LOC115209071"; ID ""; gene_name "LOC115209071"; transcript_id "G14475.92"; exon_number "14"; uniq_trans_id "G14475.92";
NC_042999.1	PBRI	exon	159947539	159947663	.	-	.	gene_id "LOC115209071"; ID ""; gene_name "LOC115209071"; transcript_id "G14475.92"; exon_number "13"; uniq_trans_id "G14475.92";
NC_042999.1	PBRI	exon	159948656	159948731	.	-	.	gene_id "LOC115209071"; ID ""; gene_name "LOC115209071"; transcript_id "G14475.92"; exon_number "12"; uniq_trans_id "G14475.92";
NC_042999.1	PBRI	exon	159950642	159950791	.	-	.	gene_id "LOC115209071"; ID ""; gene_name "LOC115209071"; transcript_id "G14475.92"; exon_number "11"; uniq_trans_id "G14475.92";
NC_042999.1	PBRI	exon	159953289	159953369	.	-	.	gene_id "LOC115209071"; ID ""; gene_name "LOC115209071"; transcript_id "G14475.92"; exon_number "10"; uniq_trans_id "G14475.92";
NC_042999.1	PBRI	exon	159958594	159958653	.	-	.	gene_id "LOC115209071"; ID ""; gene_name "LOC115209071"; transcript_id "G14475.92"; exon_number "9"; uniq_trans_id "G14475.92";
NC_042999.1	PBRI	exon	159969154	159969292	.	-	.	gene_id "LOC115209071"; ID ""; gene_name "LOC115209071"; transcript_id "G14475.92"; exon_number "8"; uniq_trans_id "G14475.92";
NC_042999.1	PBRI	exon	159970581	159970703	.	-	.	gene_id "LOC115209071"; ID ""; gene_name "LOC115209071"; transcript_id "G14475.92"; exon_number "7"; uniq_trans_id "G14475.92";
NC_042999.1	PBRI	exon	159973172	159973267	.	-	.	gene_id "LOC115209071"; ID ""; gene_name "LOC115209071"; transcript_id "G14475.92"; exon_number "6"; uniq_trans_id "G14475.92";
NC_042999.1	PBRI	exon	159976289	159976383	.	-	.	gene_id "LOC115209071"; ID ""; gene_name "LOC115209071"; transcript_id "G14475.92"; exon_number "5"; uniq_trans_id "G14475.92";
NC_042999.1	PBRI	exon	159984157	159984248	.	-	.	gene_id "LOC115209071"; ID ""; gene_name "LOC115209071"; transcript_id "G14475.92"; exon_number "4"; uniq_trans_id "G14475.92";
NC_042999.1	PBRI	exon	159992826	159992949	.	-	.	gene_id "LOC115209071"; ID ""; gene_name "LOC115209071"; transcript_id "G14475.92"; exon_number "3"; uniq_trans_id "G14475.92";
NC_042999.1	PBRI	exon	160040193	160040653	.	-	.	gene_id "LOC115209071"; ID ""; gene_name "LOC115209071"; transcript_id "G14475.92"; exon_number "2"; uniq_trans_id "G14475.92";
NC_042999.1	PBRI	exon	160089910	160090043	.	-	.	gene_id "LOC115209071"; ID ""; gene_name "LOC115209071"; transcript_id "G14475.92"; exon_number "1"; uniq_trans_id "G14475.92";
NC_042999.1	PBRI	transcript	159750365	160041133	.	-	.	gene_id "LOC115209071"; ID ""; gene_name "LOC115209071"; transcript_id "G14475.93"; uniq_trans_id "G14475.93";
NC_042999.1	PBRI	exon	159750365	159751558	.	-	.	gene_id "LOC115209071"; ID ""; gene_name "LOC115209071"; transcript_id "G14475.93"; exon_number "20"; uniq_trans_id "G14475.93";
NC_042999.1	PBRI	exon	159758632	159758716	.	-	.	gene_id "LOC115209071"; ID ""; gene_name "LOC115209071"; transcript_id "G14475.93"; exon_number "19"; uniq_trans_id "G14475.93";
NC_042999.1	PBRI	exon	159769651	159769668	.	-	.	gene_id "LOC115209071"; ID ""; gene_name "LOC115209071"; transcript_id "G14475.93"; exon_number "18"; uniq_trans_id "G14475.93";
NC_042999.1	PBRI	exon	159876144	159876236	.	-	.	gene_id "LOC115209071"; ID ""; gene_name "LOC115209071"; transcript_id "G14475.93"; exon_number "17"; uniq_trans_id "G14475.93";
NC_042999.1	PBRI	exon	159891070	159891114	.	-	.	gene_id "LOC115209071"; ID ""; gene_name "LOC115209071"; transcript_id "G14475.93"; exon_number "16"; uniq_trans_id "G14475.93";
NC_042999.1	PBRI	exon	159916614	159916646	.	-	.	gene_id "LOC115209071"; ID ""; gene_name "LOC115209071"; transcript_id "G14475.93"; exon_number "15"; uniq_trans_id "G14475.93";
NC_042999.1	PBRI	exon	159916793	159916997	.	-	.	gene_id "LOC115209071"; ID ""; gene_name "LOC115209071"; transcript_id "G14475.93"; exon_number "14"; uniq_trans_id "G14475.93";
NC_042999.1	PBRI	exon	159946533	159946547	.	-	.	gene_id "LOC115209071"; ID ""; gene_name "LOC115209071"; transcript_id "G14475.93"; exon_number "13"; uniq_trans_id "G14475.93";
NC_042999.1	PBRI	exon	159947539	159947663	.	-	.	gene_id "LOC115209071"; ID ""; gene_name "LOC115209071"; transcript_id "G14475.93"; exon_number "12"; uniq_trans_id "G14475.93";
NC_042999.1	PBRI	exon	159948656	159948731	.	-	.	gene_id "LOC115209071"; ID ""; gene_name "LOC115209071"; transcript_id "G14475.93"; exon_number "11"; uniq_trans_id "G14475.93";
NC_042999.1	PBRI	exon	159950642	159950791	.	-	.	gene_id "LOC115209071"; ID ""; gene_name "LOC115209071"; transcript_id "G14475.93"; exon_number "10"; uniq_trans_id "G14475.93";
NC_042999.1	PBRI	exon	159953289	159953369	.	-	.	gene_id "LOC115209071"; ID ""; gene_name "LOC115209071"; transcript_id "G14475.93"; exon_number "9"; uniq_trans_id "G14475.93";
NC_042999.1	PBRI	exon	159958594	159958653	.	-	.	gene_id "LOC115209071"; ID ""; gene_name "LOC115209071"; transcript_id "G14475.93"; exon_number "8"; uniq_trans_id "G14475.93";
NC_042999.1	PBRI	exon	159969154	159969292	.	-	.	gene_id "LOC115209071"; ID ""; gene_name "LOC115209071"; transcript_id "G14475.93"; exon_number "7"; uniq_trans_id "G14475.93";
NC_042999.1	PBRI	exon	159970581	159970703	.	-	.	gene_id "LOC115209071"; ID ""; gene_name "LOC115209071"; transcript_id "G14475.93"; exon_number "6"; uniq_trans_id "G14475.93";
NC_042999.1	PBRI	exon	159973172	159973267	.	-	.	gene_id "LOC115209071"; ID ""; gene_name "LOC115209071"; transcript_id "G14475.93"; exon_number "5"; uniq_trans_id "G14475.93";
NC_042999.1	PBRI	exon	159976289	159976383	.	-	.	gene_id "LOC115209071"; ID ""; gene_name "LOC115209071"; transcript_id "G14475.93"; exon_number "4"; uniq_trans_id "G14475.93";
NC_042999.1	PBRI	exon	159984157	159984248	.	-	.	gene_id "LOC115209071"; ID ""; gene_name "LOC115209071"; transcript_id "G14475.93"; exon_number "3"; uniq_trans_id "G14475.93";
NC_042999.1	PBRI	exon	159992826	159992949	.	-	.	gene_id "LOC115209071"; ID ""; gene_name "LOC115209071"; transcript_id "G14475.93"; exon_number "2"; uniq_trans_id "G14475.93";
NC_042999.1	PBRI	exon	160040193	160041133	.	-	.	gene_id "LOC115209071"; ID ""; gene_name "LOC115209071"; transcript_id "G14475.93"; exon_number "1"; uniq_trans_id "G14475.93";
NC_042999.1	PBRI	transcript	159750365	160090039	.	-	.	gene_id "LOC115209071"; ID ""; gene_name "LOC115209071"; transcript_id "G14475.94"; uniq_trans_id "G14475.94";
NC_042999.1	PBRI	exon	159750365	159751558	.	-	.	gene_id "LOC115209071"; ID ""; gene_name "LOC115209071"; transcript_id "G14475.94"; exon_number "20"; uniq_trans_id "G14475.94";
NC_042999.1	PBRI	exon	159758632	159758716	.	-	.	gene_id "LOC115209071"; ID ""; gene_name "LOC115209071"; transcript_id "G14475.94"; exon_number "19"; uniq_trans_id "G14475.94";
NC_042999.1	PBRI	exon	159769651	159769668	.	-	.	gene_id "LOC115209071"; ID ""; gene_name "LOC115209071"; transcript_id "G14475.94"; exon_number "18"; uniq_trans_id "G14475.94";
NC_042999.1	PBRI	exon	159876144	159876236	.	-	.	gene_id "LOC115209071"; ID ""; gene_name "LOC115209071"; transcript_id "G14475.94"; exon_number "17"; uniq_trans_id "G14475.94";
NC_042999.1	PBRI	exon	159891070	159891114	.	-	.	gene_id "LOC115209071"; ID ""; gene_name "LOC115209071"; transcript_id "G14475.94"; exon_number "16"; uniq_trans_id "G14475.94";
NC_042999.1	PBRI	exon	159916614	159916646	.	-	.	gene_id "LOC115209071"; ID ""; gene_name "LOC115209071"; transcript_id "G14475.94"; exon_number "15"; uniq_trans_id "G14475.94";
NC_042999.1	PBRI	exon	159916793	159916997	.	-	.	gene_id "LOC115209071"; ID ""; gene_name "LOC115209071"; transcript_id "G14475.94"; exon_number "14"; uniq_trans_id "G14475.94";
NC_042999.1	PBRI	exon	159947539	159947663	.	-	.	gene_id "LOC115209071"; ID ""; gene_name "LOC115209071"; transcript_id "G14475.94"; exon_number "13"; uniq_trans_id "G14475.94";
NC_042999.1	PBRI	exon	159948656	159948731	.	-	.	gene_id "LOC115209071"; ID ""; gene_name "LOC115209071"; transcript_id "G14475.94"; exon_number "12"; uniq_trans_id "G14475.94";
NC_042999.1	PBRI	exon	159950642	159950791	.	-	.	gene_id "LOC115209071"; ID ""; gene_name "LOC115209071"; transcript_id "G14475.94"; exon_number "11"; uniq_trans_id "G14475.94";
NC_042999.1	PBRI	exon	159953289	159953369	.	-	.	gene_id "LOC115209071"; ID ""; gene_name "LOC115209071"; transcript_id "G14475.94"; exon_number "10"; uniq_trans_id "G14475.94";
NC_042999.1	PBRI	exon	159958594	159958653	.	-	.	gene_id "LOC115209071"; ID ""; gene_name "LOC115209071"; transcript_id "G14475.94"; exon_number "9"; uniq_trans_id "G14475.94";
NC_042999.1	PBRI	exon	159969154	159969292	.	-	.	gene_id "LOC115209071"; ID ""; gene_name "LOC115209071"; transcript_id "G14475.94"; exon_number "8"; uniq_trans_id "G14475.94";
NC_042999.1	PBRI	exon	159970581	159970703	.	-	.	gene_id "LOC115209071"; ID ""; gene_name "LOC115209071"; transcript_id "G14475.94"; exon_number "7"; uniq_trans_id "G14475.94";
NC_042999.1	PBRI	exon	159973172	159973267	.	-	.	gene_id "LOC115209071"; ID ""; gene_name "LOC115209071"; transcript_id "G14475.94"; exon_number "6"; uniq_trans_id "G14475.94";
NC_042999.1	PBRI	exon	159976289	159976383	.	-	.	gene_id "LOC115209071"; ID ""; gene_name "LOC115209071"; transcript_id "G14475.94"; exon_number "5"; uniq_trans_id "G14475.94";
NC_042999.1	PBRI	exon	159984157	159984248	.	-	.	gene_id "LOC115209071"; ID ""; gene_name "LOC115209071"; transcript_id "G14475.94"; exon_number "4"; uniq_trans_id "G14475.94";
NC_042999.1	PBRI	exon	159992826	159992949	.	-	.	gene_id "LOC115209071"; ID ""; gene_name "LOC115209071"; transcript_id "G14475.94"; exon_number "3"; uniq_trans_id "G14475.94";
NC_042999.1	PBRI	exon	160040193	160040653	.	-	.	gene_id "LOC115209071"; ID ""; gene_name "LOC115209071"; transcript_id "G14475.94"; exon_number "2"; uniq_trans_id "G14475.94";
NC_042999.1	PBRI	exon	160089910	160090039	.	-	.	gene_id "LOC115209071"; ID ""; gene_name "LOC115209071"; transcript_id "G14475.94"; exon_number "1"; uniq_trans_id "G14475.94";
NC_042999.1	PBRI	transcript	159750365	160089965	.	-	.	gene_id "LOC115209071"; ID ""; gene_name "LOC115209071"; transcript_id "G14475.95"; uniq_trans_id "G14475.95";
NC_042999.1	PBRI	exon	159750365	159751558	.	-	.	gene_id "LOC115209071"; ID ""; gene_name "LOC115209071"; transcript_id "G14475.95"; exon_number "20"; uniq_trans_id "G14475.95";
NC_042999.1	PBRI	exon	159758632	159758716	.	-	.	gene_id "LOC115209071"; ID ""; gene_name "LOC115209071"; transcript_id "G14475.95"; exon_number "19"; uniq_trans_id "G14475.95";
NC_042999.1	PBRI	exon	159769651	159769668	.	-	.	gene_id "LOC115209071"; ID ""; gene_name "LOC115209071"; transcript_id "G14475.95"; exon_number "18"; uniq_trans_id "G14475.95";
NC_042999.1	PBRI	exon	159876144	159876236	.	-	.	gene_id "LOC115209071"; ID ""; gene_name "LOC115209071"; transcript_id "G14475.95"; exon_number "17"; uniq_trans_id "G14475.95";
NC_042999.1	PBRI	exon	159891070	159891114	.	-	.	gene_id "LOC115209071"; ID ""; gene_name "LOC115209071"; transcript_id "G14475.95"; exon_number "16"; uniq_trans_id "G14475.95";
NC_042999.1	PBRI	exon	159916793	159916997	.	-	.	gene_id "LOC115209071"; ID ""; gene_name "LOC115209071"; transcript_id "G14475.95"; exon_number "15"; uniq_trans_id "G14475.95";
NC_042999.1	PBRI	exon	159942514	159942537	.	-	.	gene_id "LOC115209071"; ID ""; gene_name "LOC115209071"; transcript_id "G14475.95"; exon_number "14"; uniq_trans_id "G14475.95";
NC_042999.1	PBRI	exon	159947539	159947663	.	-	.	gene_id "LOC115209071"; ID ""; gene_name "LOC115209071"; transcript_id "G14475.95"; exon_number "13"; uniq_trans_id "G14475.95";
NC_042999.1	PBRI	exon	159948656	159948731	.	-	.	gene_id "LOC115209071"; ID ""; gene_name "LOC115209071"; transcript_id "G14475.95"; exon_number "12"; uniq_trans_id "G14475.95";
NC_042999.1	PBRI	exon	159950642	159950791	.	-	.	gene_id "LOC115209071"; ID ""; gene_name "LOC115209071"; transcript_id "G14475.95"; exon_number "11"; uniq_trans_id "G14475.95";
NC_042999.1	PBRI	exon	159953289	159953369	.	-	.	gene_id "LOC115209071"; ID ""; gene_name "LOC115209071"; transcript_id "G14475.95"; exon_number "10"; uniq_trans_id "G14475.95";
NC_042999.1	PBRI	exon	159958594	159958653	.	-	.	gene_id "LOC115209071"; ID ""; gene_name "LOC115209071"; transcript_id "G14475.95"; exon_number "9"; uniq_trans_id "G14475.95";
NC_042999.1	PBRI	exon	159969154	159969292	.	-	.	gene_id "LOC115209071"; ID ""; gene_name "LOC115209071"; transcript_id "G14475.95"; exon_number "8"; uniq_trans_id "G14475.95";
NC_042999.1	PBRI	exon	159970581	159970703	.	-	.	gene_id "LOC115209071"; ID ""; gene_name "LOC115209071"; transcript_id "G14475.95"; exon_number "7"; uniq_trans_id "G14475.95";
NC_042999.1	PBRI	exon	159973172	159973267	.	-	.	gene_id "LOC115209071"; ID ""; gene_name "LOC115209071"; transcript_id "G14475.95"; exon_number "6"; uniq_trans_id "G14475.95";
NC_042999.1	PBRI	exon	159976289	159976383	.	-	.	gene_id "LOC115209071"; ID ""; gene_name "LOC115209071"; transcript_id "G14475.95"; exon_number "5"; uniq_trans_id "G14475.95";
NC_042999.1	PBRI	exon	159984157	159984248	.	-	.	gene_id "LOC115209071"; ID ""; gene_name "LOC115209071"; transcript_id "G14475.95"; exon_number "4"; uniq_trans_id "G14475.95";
NC_042999.1	PBRI	exon	159992826	159992949	.	-	.	gene_id "LOC115209071"; ID ""; gene_name "LOC115209071"; transcript_id "G14475.95"; exon_number "3"; uniq_trans_id "G14475.95";
NC_042999.1	PBRI	exon	160040193	160040653	.	-	.	gene_id "LOC115209071"; ID ""; gene_name "LOC115209071"; transcript_id "G14475.95"; exon_number "2"; uniq_trans_id "G14475.95";
NC_042999.1	PBRI	exon	160089910	160089965	.	-	.	gene_id "LOC115209071"; ID ""; gene_name "LOC115209071"; transcript_id "G14475.95"; exon_number "1"; uniq_trans_id "G14475.95";
NC_042999.1	PBRI	transcript	159750365	160090033	.	-	.	gene_id "LOC115209071"; ID ""; gene_name "LOC115209071"; transcript_id "G14475.96"; uniq_trans_id "G14475.96";
NC_042999.1	PBRI	exon	159750365	159751558	.	-	.	gene_id "LOC115209071"; ID ""; gene_name "LOC115209071"; transcript_id "G14475.96"; exon_number "20"; uniq_trans_id "G14475.96";
NC_042999.1	PBRI	exon	159758632	159758716	.	-	.	gene_id "LOC115209071"; ID ""; gene_name "LOC115209071"; transcript_id "G14475.96"; exon_number "19"; uniq_trans_id "G14475.96";
NC_042999.1	PBRI	exon	159769651	159769668	.	-	.	gene_id "LOC115209071"; ID ""; gene_name "LOC115209071"; transcript_id "G14475.96"; exon_number "18"; uniq_trans_id "G14475.96";
NC_042999.1	PBRI	exon	159876144	159876236	.	-	.	gene_id "LOC115209071"; ID ""; gene_name "LOC115209071"; transcript_id "G14475.96"; exon_number "17"; uniq_trans_id "G14475.96";
NC_042999.1	PBRI	exon	159891070	159891114	.	-	.	gene_id "LOC115209071"; ID ""; gene_name "LOC115209071"; transcript_id "G14475.96"; exon_number "16"; uniq_trans_id "G14475.96";
NC_042999.1	PBRI	exon	159916793	159916997	.	-	.	gene_id "LOC115209071"; ID ""; gene_name "LOC115209071"; transcript_id "G14475.96"; exon_number "15"; uniq_trans_id "G14475.96";
NC_042999.1	PBRI	exon	159946533	159946547	.	-	.	gene_id "LOC115209071"; ID ""; gene_name "LOC115209071"; transcript_id "G14475.96"; exon_number "14"; uniq_trans_id "G14475.96";
NC_042999.1	PBRI	exon	159947539	159947663	.	-	.	gene_id "LOC115209071"; ID ""; gene_name "LOC115209071"; transcript_id "G14475.96"; exon_number "13"; uniq_trans_id "G14475.96";
NC_042999.1	PBRI	exon	159948656	159948731	.	-	.	gene_id "LOC115209071"; ID ""; gene_name "LOC115209071"; transcript_id "G14475.96"; exon_number "12"; uniq_trans_id "G14475.96";
NC_042999.1	PBRI	exon	159950642	159950791	.	-	.	gene_id "LOC115209071"; ID ""; gene_name "LOC115209071"; transcript_id "G14475.96"; exon_number "11"; uniq_trans_id "G14475.96";
NC_042999.1	PBRI	exon	159953289	159953369	.	-	.	gene_id "LOC115209071"; ID ""; gene_name "LOC115209071"; transcript_id "G14475.96"; exon_number "10"; uniq_trans_id "G14475.96";
NC_042999.1	PBRI	exon	159958594	159958653	.	-	.	gene_id "LOC115209071"; ID ""; gene_name "LOC115209071"; transcript_id "G14475.96"; exon_number "9"; uniq_trans_id "G14475.96";
NC_042999.1	PBRI	exon	159969154	159969292	.	-	.	gene_id "LOC115209071"; ID ""; gene_name "LOC115209071"; transcript_id "G14475.96"; exon_number "8"; uniq_trans_id "G14475.96";
NC_042999.1	PBRI	exon	159970581	159970703	.	-	.	gene_id "LOC115209071"; ID ""; gene_name "LOC115209071"; transcript_id "G14475.96"; exon_number "7"; uniq_trans_id "G14475.96";
NC_042999.1	PBRI	exon	159973172	159973267	.	-	.	gene_id "LOC115209071"; ID ""; gene_name "LOC115209071"; transcript_id "G14475.96"; exon_number "6"; uniq_trans_id "G14475.96";
NC_042999.1	PBRI	exon	159976289	159976383	.	-	.	gene_id "LOC115209071"; ID ""; gene_name "LOC115209071"; transcript_id "G14475.96"; exon_number "5"; uniq_trans_id "G14475.96";
NC_042999.1	PBRI	exon	159984157	159984248	.	-	.	gene_id "LOC115209071"; ID ""; gene_name "LOC115209071"; transcript_id "G14475.96"; exon_number "4"; uniq_trans_id "G14475.96";
NC_042999.1	PBRI	exon	159992826	159992949	.	-	.	gene_id "LOC115209071"; ID ""; gene_name "LOC115209071"; transcript_id "G14475.96"; exon_number "3"; uniq_trans_id "G14475.96";
NC_042999.1	PBRI	exon	160040193	160040653	.	-	.	gene_id "LOC115209071"; ID ""; gene_name "LOC115209071"; transcript_id "G14475.96"; exon_number "2"; uniq_trans_id "G14475.96";
NC_042999.1	PBRI	exon	160089910	160090033	.	-	.	gene_id "LOC115209071"; ID ""; gene_name "LOC115209071"; transcript_id "G14475.96"; exon_number "1"; uniq_trans_id "G14475.96";
NC_042999.1	PBRI	transcript	159750365	160041110	.	-	.	gene_id "LOC115209071"; ID ""; gene_name "LOC115209071"; transcript_id "G14475.97"; uniq_trans_id "G14475.97";
NC_042999.1	PBRI	exon	159750365	159751558	.	-	.	gene_id "LOC115209071"; ID ""; gene_name "LOC115209071"; transcript_id "G14475.97"; exon_number "19"; uniq_trans_id "G14475.97";
NC_042999.1	PBRI	exon	159758632	159758716	.	-	.	gene_id "LOC115209071"; ID ""; gene_name "LOC115209071"; transcript_id "G14475.97"; exon_number "18"; uniq_trans_id "G14475.97";
NC_042999.1	PBRI	exon	159769651	159769668	.	-	.	gene_id "LOC115209071"; ID ""; gene_name "LOC115209071"; transcript_id "G14475.97"; exon_number "17"; uniq_trans_id "G14475.97";
NC_042999.1	PBRI	exon	159876144	159876236	.	-	.	gene_id "LOC115209071"; ID ""; gene_name "LOC115209071"; transcript_id "G14475.97"; exon_number "16"; uniq_trans_id "G14475.97";
NC_042999.1	PBRI	exon	159891070	159891114	.	-	.	gene_id "LOC115209071"; ID ""; gene_name "LOC115209071"; transcript_id "G14475.97"; exon_number "15"; uniq_trans_id "G14475.97";
NC_042999.1	PBRI	exon	159916793	159916997	.	-	.	gene_id "LOC115209071"; ID ""; gene_name "LOC115209071"; transcript_id "G14475.97"; exon_number "14"; uniq_trans_id "G14475.97";
NC_042999.1	PBRI	exon	159946533	159946547	.	-	.	gene_id "LOC115209071"; ID ""; gene_name "LOC115209071"; transcript_id "G14475.97"; exon_number "13"; uniq_trans_id "G14475.97";
NC_042999.1	PBRI	exon	159947539	159947663	.	-	.	gene_id "LOC115209071"; ID ""; gene_name "LOC115209071"; transcript_id "G14475.97"; exon_number "12"; uniq_trans_id "G14475.97";
NC_042999.1	PBRI	exon	159948656	159948731	.	-	.	gene_id "LOC115209071"; ID ""; gene_name "LOC115209071"; transcript_id "G14475.97"; exon_number "11"; uniq_trans_id "G14475.97";
NC_042999.1	PBRI	exon	159950642	159950791	.	-	.	gene_id "LOC115209071"; ID ""; gene_name "LOC115209071"; transcript_id "G14475.97"; exon_number "10"; uniq_trans_id "G14475.97";
NC_042999.1	PBRI	exon	159953289	159953369	.	-	.	gene_id "LOC115209071"; ID ""; gene_name "LOC115209071"; transcript_id "G14475.97"; exon_number "9"; uniq_trans_id "G14475.97";
NC_042999.1	PBRI	exon	159958594	159958653	.	-	.	gene_id "LOC115209071"; ID ""; gene_name "LOC115209071"; transcript_id "G14475.97"; exon_number "8"; uniq_trans_id "G14475.97";
NC_042999.1	PBRI	exon	159969154	159969292	.	-	.	gene_id "LOC115209071"; ID ""; gene_name "LOC115209071"; transcript_id "G14475.97"; exon_number "7"; uniq_trans_id "G14475.97";
NC_042999.1	PBRI	exon	159970581	159970703	.	-	.	gene_id "LOC115209071"; ID ""; gene_name "LOC115209071"; transcript_id "G14475.97"; exon_number "6"; uniq_trans_id "G14475.97";
NC_042999.1	PBRI	exon	159973172	159973267	.	-	.	gene_id "LOC115209071"; ID ""; gene_name "LOC115209071"; transcript_id "G14475.97"; exon_number "5"; uniq_trans_id "G14475.97";
NC_042999.1	PBRI	exon	159976289	159976383	.	-	.	gene_id "LOC115209071"; ID ""; gene_name "LOC115209071"; transcript_id "G14475.97"; exon_number "4"; uniq_trans_id "G14475.97";
NC_042999.1	PBRI	exon	159984157	159984248	.	-	.	gene_id "LOC115209071"; ID ""; gene_name "LOC115209071"; transcript_id "G14475.97"; exon_number "3"; uniq_trans_id "G14475.97";
NC_042999.1	PBRI	exon	159992826	159992949	.	-	.	gene_id "LOC115209071"; ID ""; gene_name "LOC115209071"; transcript_id "G14475.97"; exon_number "2"; uniq_trans_id "G14475.97";
NC_042999.1	PBRI	exon	160040193	160041110	.	-	.	gene_id "LOC115209071"; ID ""; gene_name "LOC115209071"; transcript_id "G14475.97"; exon_number "1"; uniq_trans_id "G14475.97";
NC_042999.1	PBRI	transcript	159750365	160090039	.	-	.	gene_id "LOC115209071"; ID ""; gene_name "LOC115209071"; transcript_id "G14475.99"; uniq_trans_id "G14475.99";
NC_042999.1	PBRI	exon	159750365	159751558	.	-	.	gene_id "LOC115209071"; ID ""; gene_name "LOC115209071"; transcript_id "G14475.99"; exon_number "19"; uniq_trans_id "G14475.99";
NC_042999.1	PBRI	exon	159758632	159758716	.	-	.	gene_id "LOC115209071"; ID ""; gene_name "LOC115209071"; transcript_id "G14475.99"; exon_number "18"; uniq_trans_id "G14475.99";
NC_042999.1	PBRI	exon	159769651	159769668	.	-	.	gene_id "LOC115209071"; ID ""; gene_name "LOC115209071"; transcript_id "G14475.99"; exon_number "17"; uniq_trans_id "G14475.99";
NC_042999.1	PBRI	exon	159876144	159876236	.	-	.	gene_id "LOC115209071"; ID ""; gene_name "LOC115209071"; transcript_id "G14475.99"; exon_number "16"; uniq_trans_id "G14475.99";
NC_042999.1	PBRI	exon	159891070	159891114	.	-	.	gene_id "LOC115209071"; ID ""; gene_name "LOC115209071"; transcript_id "G14475.99"; exon_number "15"; uniq_trans_id "G14475.99";
NC_042999.1	PBRI	exon	159916793	159916997	.	-	.	gene_id "LOC115209071"; ID ""; gene_name "LOC115209071"; transcript_id "G14475.99"; exon_number "14"; uniq_trans_id "G14475.99";
NC_042999.1	PBRI	exon	159947539	159947663	.	-	.	gene_id "LOC115209071"; ID ""; gene_name "LOC115209071"; transcript_id "G14475.99"; exon_number "13"; uniq_trans_id "G14475.99";
NC_042999.1	PBRI	exon	159948656	159948731	.	-	.	gene_id "LOC115209071"; ID ""; gene_name "LOC115209071"; transcript_id "G14475.99"; exon_number "12"; uniq_trans_id "G14475.99";
NC_042999.1	PBRI	exon	159950642	159950791	.	-	.	gene_id "LOC115209071"; ID ""; gene_name "LOC115209071"; transcript_id "G14475.99"; exon_number "11"; uniq_trans_id "G14475.99";
NC_042999.1	PBRI	exon	159953289	159953369	.	-	.	gene_id "LOC115209071"; ID ""; gene_name "LOC115209071"; transcript_id "G14475.99"; exon_number "10"; uniq_trans_id "G14475.99";
NC_042999.1	PBRI	exon	159958594	159958653	.	-	.	gene_id "LOC115209071"; ID ""; gene_name "LOC115209071"; transcript_id "G14475.99"; exon_number "9"; uniq_trans_id "G14475.99";
NC_042999.1	PBRI	exon	159969154	159969292	.	-	.	gene_id "LOC115209071"; ID ""; gene_name "LOC115209071"; transcript_id "G14475.99"; exon_number "8"; uniq_trans_id "G14475.99";
NC_042999.1	PBRI	exon	159970581	159970703	.	-	.	gene_id "LOC115209071"; ID ""; gene_name "LOC115209071"; transcript_id "G14475.99"; exon_number "7"; uniq_trans_id "G14475.99";
NC_042999.1	PBRI	exon	159973172	159973267	.	-	.	gene_id "LOC115209071"; ID ""; gene_name "LOC115209071"; transcript_id "G14475.99"; exon_number "6"; uniq_trans_id "G14475.99";
NC_042999.1	PBRI	exon	159976289	159976383	.	-	.	gene_id "LOC115209071"; ID ""; gene_name "LOC115209071"; transcript_id "G14475.99"; exon_number "5"; uniq_trans_id "G14475.99";
NC_042999.1	PBRI	exon	159984157	159984248	.	-	.	gene_id "LOC115209071"; ID ""; gene_name "LOC115209071"; transcript_id "G14475.99"; exon_number "4"; uniq_trans_id "G14475.99";
NC_042999.1	PBRI	exon	159992826	159992949	.	-	.	gene_id "LOC115209071"; ID ""; gene_name "LOC115209071"; transcript_id "G14475.99"; exon_number "3"; uniq_trans_id "G14475.99";
NC_042999.1	PBRI	exon	160040193	160040653	.	-	.	gene_id "LOC115209071"; ID ""; gene_name "LOC115209071"; transcript_id "G14475.99"; exon_number "2"; uniq_trans_id "G14475.99";
NC_042999.1	PBRI	exon	160089910	160090039	.	-	.	gene_id "LOC115209071"; ID ""; gene_name "LOC115209071"; transcript_id "G14475.99"; exon_number "1"; uniq_trans_id "G14475.99";
NC_042999.1	Gnomon	transcript	159750665	160090043	.	-	.	gene_id "LOC115209071"; ID "XM_029777151.2"; gene_name "LOC115209071"; transcript_id "XM_029777151.2";
NC_042999.1	Gnomon	CDS	159751436	159751558	.	-	0	gene_id "LOC115209071"; db_xref "GeneID:115209071"; gbkey "CDS"; gene "LOC115209071"; ID ""; gene_name "LOC115209071"; transcript_id "XM_029777151.2"; product "rho guanine nucleotide exchange factor 7 isoform X4"; protein_id "XP_029633011.2"; exon_number "24";
NC_042999.1	Gnomon	CDS	159755754	159755808	.	-	1	gene_id "LOC115209071"; db_xref "GeneID:115209071"; gbkey "CDS"; gene "LOC115209071"; ID ""; gene_name "LOC115209071"; transcript_id "XM_029777151.2"; product "rho guanine nucleotide exchange factor 7 isoform X4"; protein_id "XP_029633011.2"; exon_number "23";
NC_042999.1	Gnomon	CDS	159758632	159758716	.	-	2	gene_id "LOC115209071"; db_xref "GeneID:115209071"; gbkey "CDS"; gene "LOC115209071"; ID ""; gene_name "LOC115209071"; transcript_id "XM_029777151.2"; product "rho guanine nucleotide exchange factor 7 isoform X4"; protein_id "XP_029633011.2"; exon_number "22";
NC_042999.1	Gnomon	CDS	159769651	159769668	.	-	2	gene_id "LOC115209071"; db_xref "GeneID:115209071"; gbkey "CDS"; gene "LOC115209071"; ID ""; gene_name "LOC115209071"; transcript_id "XM_029777151.2"; product "rho guanine nucleotide exchange factor 7 isoform X4"; protein_id "XP_029633011.2"; exon_number "21";
NC_042999.1	Gnomon	CDS	159796468	159796485	.	-	2	gene_id "LOC115209071"; db_xref "GeneID:115209071"; gbkey "CDS"; gene "LOC115209071"; ID ""; gene_name "LOC115209071"; transcript_id "XM_029777151.2"; product "rho guanine nucleotide exchange factor 7 isoform X4"; protein_id "XP_029633011.2"; exon_number "20";
NC_042999.1	Gnomon	CDS	159805782	159805856	.	-	2	gene_id "LOC115209071"; db_xref "GeneID:115209071"; gbkey "CDS"; gene "LOC115209071"; ID ""; gene_name "LOC115209071"; transcript_id "XM_029777151.2"; product "rho guanine nucleotide exchange factor 7 isoform X4"; protein_id "XP_029633011.2"; exon_number "19";
NC_042999.1	Gnomon	CDS	159876144	159876236	.	-	2	gene_id "LOC115209071"; db_xref "GeneID:115209071"; gbkey "CDS"; gene "LOC115209071"; ID ""; gene_name "LOC115209071"; transcript_id "XM_029777151.2"; product "rho guanine nucleotide exchange factor 7 isoform X4"; protein_id "XP_029633011.2"; exon_number "18";
NC_042999.1	Gnomon	CDS	159891070	159891114	.	-	2	gene_id "LOC115209071"; db_xref "GeneID:115209071"; gbkey "CDS"; gene "LOC115209071"; ID ""; gene_name "LOC115209071"; transcript_id "XM_029777151.2"; product "rho guanine nucleotide exchange factor 7 isoform X4"; protein_id "XP_029633011.2"; exon_number "17";
NC_042999.1	Gnomon	CDS	159916614	159916646	.	-	2	gene_id "LOC115209071"; db_xref "GeneID:115209071"; gbkey "CDS"; gene "LOC115209071"; ID ""; gene_name "LOC115209071"; transcript_id "XM_029777151.2"; product "rho guanine nucleotide exchange factor 7 isoform X4"; protein_id "XP_029633011.2"; exon_number "16";
NC_042999.1	Gnomon	CDS	159916793	159916997	.	-	0	gene_id "LOC115209071"; db_xref "GeneID:115209071"; gbkey "CDS"; gene "LOC115209071"; ID ""; gene_name "LOC115209071"; transcript_id "XM_029777151.2"; product "rho guanine nucleotide exchange factor 7 isoform X4"; protein_id "XP_029633011.2"; exon_number "15";
NC_042999.1	Gnomon	CDS	159946533	159946547	.	-	0	gene_id "LOC115209071"; db_xref "GeneID:115209071"; gbkey "CDS"; gene "LOC115209071"; ID ""; gene_name "LOC115209071"; transcript_id "XM_029777151.2"; product "rho guanine nucleotide exchange factor 7 isoform X4"; protein_id "XP_029633011.2"; exon_number "14";
NC_042999.1	Gnomon	CDS	159947539	159947663	.	-	2	gene_id "LOC115209071"; db_xref "GeneID:115209071"; gbkey "CDS"; gene "LOC115209071"; ID ""; gene_name "LOC115209071"; transcript_id "XM_029777151.2"; product "rho guanine nucleotide exchange factor 7 isoform X4"; protein_id "XP_029633011.2"; exon_number "13";
NC_042999.1	Gnomon	CDS	159948656	159948731	.	-	0	gene_id "LOC115209071"; db_xref "GeneID:115209071"; gbkey "CDS"; gene "LOC115209071"; ID ""; gene_name "LOC115209071"; transcript_id "XM_029777151.2"; product "rho guanine nucleotide exchange factor 7 isoform X4"; protein_id "XP_029633011.2"; exon_number "12";
NC_042999.1	Gnomon	CDS	159950642	159950791	.	-	0	gene_id "LOC115209071"; db_xref "GeneID:115209071"; gbkey "CDS"; gene "LOC115209071"; ID ""; gene_name "LOC115209071"; transcript_id "XM_029777151.2"; product "rho guanine nucleotide exchange factor 7 isoform X4"; protein_id "XP_029633011.2"; exon_number "11";
NC_042999.1	Gnomon	CDS	159953289	159953369	.	-	0	gene_id "LOC115209071"; db_xref "GeneID:115209071"; gbkey "CDS"; gene "LOC115209071"; ID ""; gene_name "LOC115209071"; transcript_id "XM_029777151.2"; product "rho guanine nucleotide exchange factor 7 isoform X4"; protein_id "XP_029633011.2"; exon_number "10";
NC_042999.1	Gnomon	CDS	159958594	159958653	.	-	0	gene_id "LOC115209071"; db_xref "GeneID:115209071"; gbkey "CDS"; gene "LOC115209071"; ID ""; gene_name "LOC115209071"; transcript_id "XM_029777151.2"; product "rho guanine nucleotide exchange factor 7 isoform X4"; protein_id "XP_029633011.2"; exon_number "9";
NC_042999.1	Gnomon	CDS	159969154	159969292	.	-	1	gene_id "LOC115209071"; db_xref "GeneID:115209071"; gbkey "CDS"; gene "LOC115209071"; ID ""; gene_name "LOC115209071"; transcript_id "XM_029777151.2"; product "rho guanine nucleotide exchange factor 7 isoform X4"; protein_id "XP_029633011.2"; exon_number "8";
NC_042999.1	Gnomon	CDS	159970581	159970703	.	-	1	gene_id "LOC115209071"; db_xref "GeneID:115209071"; gbkey "CDS"; gene "LOC115209071"; ID ""; gene_name "LOC115209071"; transcript_id "XM_029777151.2"; product "rho guanine nucleotide exchange factor 7 isoform X4"; protein_id "XP_029633011.2"; exon_number "7";
NC_042999.1	Gnomon	CDS	159973172	159973267	.	-	1	gene_id "LOC115209071"; db_xref "GeneID:115209071"; gbkey "CDS"; gene "LOC115209071"; ID ""; gene_name "LOC115209071"; transcript_id "XM_029777151.2"; product "rho guanine nucleotide exchange factor 7 isoform X4"; protein_id "XP_029633011.2"; exon_number "6";
NC_042999.1	Gnomon	CDS	159976289	159976383	.	-	0	gene_id "LOC115209071"; db_xref "GeneID:115209071"; gbkey "CDS"; gene "LOC115209071"; ID ""; gene_name "LOC115209071"; transcript_id "XM_029777151.2"; product "rho guanine nucleotide exchange factor 7 isoform X4"; protein_id "XP_029633011.2"; exon_number "5";
NC_042999.1	Gnomon	CDS	159984157	159984248	.	-	2	gene_id "LOC115209071"; db_xref "GeneID:115209071"; gbkey "CDS"; gene "LOC115209071"; ID ""; gene_name "LOC115209071"; transcript_id "XM_029777151.2"; product "rho guanine nucleotide exchange factor 7 isoform X4"; protein_id "XP_029633011.2"; exon_number "4";
NC_042999.1	Gnomon	CDS	159992826	159992949	.	-	0	gene_id "LOC115209071"; db_xref "GeneID:115209071"; gbkey "CDS"; gene "LOC115209071"; ID ""; gene_name "LOC115209071"; transcript_id "XM_029777151.2"; product "rho guanine nucleotide exchange factor 7 isoform X4"; protein_id "XP_029633011.2"; exon_number "3";
NC_042999.1	Gnomon	CDS	160040193	160040282	.	-	0	gene_id "LOC115209071"; db_xref "GeneID:115209071"; gbkey "CDS"; gene "LOC115209071"; ID ""; gene_name "LOC115209071"; transcript_id "XM_029777151.2"; product "rho guanine nucleotide exchange factor 7 isoform X4"; protein_id "XP_029633011.2"; exon_number "2";
NC_042999.1	Gnomon	exon	159750665	159751558	.	-	.	gene_id "LOC115209071"; db_xref "GeneID:115209071"; gbkey "mRNA"; gene "LOC115209071"; ID ""; gene_name "LOC115209071"; transcript_id "XM_029777151.2"; product "rho guanine nucleotide exchange factor 7, transcript variant X4"; exon_number "24"; model_evidence "Supporting evidence includes similarity to: 2 Proteins, and 100% coverage of the annotated genomic feature by RNAseq alignments, including 19 samples with support for all annotated introns";
NC_042999.1	Gnomon	exon	159755754	159755808	.	-	.	gene_id "LOC115209071"; db_xref "GeneID:115209071"; gbkey "mRNA"; gene "LOC115209071"; ID ""; gene_name "LOC115209071"; transcript_id "XM_029777151.2"; product "rho guanine nucleotide exchange factor 7, transcript variant X4"; exon_number "23"; model_evidence "Supporting evidence includes similarity to: 2 Proteins, and 100% coverage of the annotated genomic feature by RNAseq alignments, including 19 samples with support for all annotated introns";
NC_042999.1	Gnomon	exon	159758632	159758716	.	-	.	gene_id "LOC115209071"; db_xref "GeneID:115209071"; gbkey "mRNA"; gene "LOC115209071"; ID ""; gene_name "LOC115209071"; transcript_id "XM_029777151.2"; product "rho guanine nucleotide exchange factor 7, transcript variant X4"; exon_number "22"; model_evidence "Supporting evidence includes similarity to: 2 Proteins, and 100% coverage of the annotated genomic feature by RNAseq alignments, including 19 samples with support for all annotated introns";
NC_042999.1	Gnomon	exon	159769651	159769668	.	-	.	gene_id "LOC115209071"; db_xref "GeneID:115209071"; gbkey "mRNA"; gene "LOC115209071"; ID ""; gene_name "LOC115209071"; transcript_id "XM_029777151.2"; product "rho guanine nucleotide exchange factor 7, transcript variant X4"; exon_number "21"; model_evidence "Supporting evidence includes similarity to: 2 Proteins, and 100% coverage of the annotated genomic feature by RNAseq alignments, including 19 samples with support for all annotated introns";
NC_042999.1	Gnomon	exon	159796468	159796485	.	-	.	gene_id "LOC115209071"; db_xref "GeneID:115209071"; gbkey "mRNA"; gene "LOC115209071"; ID ""; gene_name "LOC115209071"; transcript_id "XM_029777151.2"; product "rho guanine nucleotide exchange factor 7, transcript variant X4"; exon_number "20"; model_evidence "Supporting evidence includes similarity to: 2 Proteins, and 100% coverage of the annotated genomic feature by RNAseq alignments, including 19 samples with support for all annotated introns";
NC_042999.1	Gnomon	exon	159805782	159805856	.	-	.	gene_id "LOC115209071"; db_xref "GeneID:115209071"; gbkey "mRNA"; gene "LOC115209071"; ID ""; gene_name "LOC115209071"; transcript_id "XM_029777151.2"; product "rho guanine nucleotide exchange factor 7, transcript variant X4"; exon_number "19"; model_evidence "Supporting evidence includes similarity to: 2 Proteins, and 100% coverage of the annotated genomic feature by RNAseq alignments, including 19 samples with support for all annotated introns";
NC_042999.1	Gnomon	exon	159876144	159876236	.	-	.	gene_id "LOC115209071"; db_xref "GeneID:115209071"; gbkey "mRNA"; gene "LOC115209071"; ID ""; gene_name "LOC115209071"; transcript_id "XM_029777151.2"; product "rho guanine nucleotide exchange factor 7, transcript variant X4"; exon_number "18"; model_evidence "Supporting evidence includes similarity to: 2 Proteins, and 100% coverage of the annotated genomic feature by RNAseq alignments, including 19 samples with support for all annotated introns";
NC_042999.1	Gnomon	exon	159891070	159891114	.	-	.	gene_id "LOC115209071"; db_xref "GeneID:115209071"; gbkey "mRNA"; gene "LOC115209071"; ID ""; gene_name "LOC115209071"; transcript_id "XM_029777151.2"; product "rho guanine nucleotide exchange factor 7, transcript variant X4"; exon_number "17"; model_evidence "Supporting evidence includes similarity to: 2 Proteins, and 100% coverage of the annotated genomic feature by RNAseq alignments, including 19 samples with support for all annotated introns";
NC_042999.1	Gnomon	exon	159916614	159916646	.	-	.	gene_id "LOC115209071"; db_xref "GeneID:115209071"; gbkey "mRNA"; gene "LOC115209071"; ID ""; gene_name "LOC115209071"; transcript_id "XM_029777151.2"; product "rho guanine nucleotide exchange factor 7, transcript variant X4"; exon_number "16"; model_evidence "Supporting evidence includes similarity to: 2 Proteins, and 100% coverage of the annotated genomic feature by RNAseq alignments, including 19 samples with support for all annotated introns";
NC_042999.1	Gnomon	exon	159916793	159916997	.	-	.	gene_id "LOC115209071"; db_xref "GeneID:115209071"; gbkey "mRNA"; gene "LOC115209071"; ID ""; gene_name "LOC115209071"; transcript_id "XM_029777151.2"; product "rho guanine nucleotide exchange factor 7, transcript variant X4"; exon_number "15"; model_evidence "Supporting evidence includes similarity to: 2 Proteins, and 100% coverage of the annotated genomic feature by RNAseq alignments, including 19 samples with support for all annotated introns";
NC_042999.1	Gnomon	exon	159946533	159946547	.	-	.	gene_id "LOC115209071"; db_xref "GeneID:115209071"; gbkey "mRNA"; gene "LOC115209071"; ID ""; gene_name "LOC115209071"; transcript_id "XM_029777151.2"; product "rho guanine nucleotide exchange factor 7, transcript variant X4"; exon_number "14"; model_evidence "Supporting evidence includes similarity to: 2 Proteins, and 100% coverage of the annotated genomic feature by RNAseq alignments, including 19 samples with support for all annotated introns";
NC_042999.1	Gnomon	exon	159947539	159947663	.	-	.	gene_id "LOC115209071"; db_xref "GeneID:115209071"; gbkey "mRNA"; gene "LOC115209071"; ID ""; gene_name "LOC115209071"; transcript_id "XM_029777151.2"; product "rho guanine nucleotide exchange factor 7, transcript variant X4"; exon_number "13"; model_evidence "Supporting evidence includes similarity to: 2 Proteins, and 100% coverage of the annotated genomic feature by RNAseq alignments, including 19 samples with support for all annotated introns";
NC_042999.1	Gnomon	exon	159948656	159948731	.	-	.	gene_id "LOC115209071"; db_xref "GeneID:115209071"; gbkey "mRNA"; gene "LOC115209071"; ID ""; gene_name "LOC115209071"; transcript_id "XM_029777151.2"; product "rho guanine nucleotide exchange factor 7, transcript variant X4"; exon_number "12"; model_evidence "Supporting evidence includes similarity to: 2 Proteins, and 100% coverage of the annotated genomic feature by RNAseq alignments, including 19 samples with support for all annotated introns";
NC_042999.1	Gnomon	exon	159950642	159950791	.	-	.	gene_id "LOC115209071"; db_xref "GeneID:115209071"; gbkey "mRNA"; gene "LOC115209071"; ID ""; gene_name "LOC115209071"; transcript_id "XM_029777151.2"; product "rho guanine nucleotide exchange factor 7, transcript variant X4"; exon_number "11"; model_evidence "Supporting evidence includes similarity to: 2 Proteins, and 100% coverage of the annotated genomic feature by RNAseq alignments, including 19 samples with support for all annotated introns";
NC_042999.1	Gnomon	exon	159953289	159953369	.	-	.	gene_id "LOC115209071"; db_xref "GeneID:115209071"; gbkey "mRNA"; gene "LOC115209071"; ID ""; gene_name "LOC115209071"; transcript_id "XM_029777151.2"; product "rho guanine nucleotide exchange factor 7, transcript variant X4"; exon_number "10"; model_evidence "Supporting evidence includes similarity to: 2 Proteins, and 100% coverage of the annotated genomic feature by RNAseq alignments, including 19 samples with support for all annotated introns";
NC_042999.1	Gnomon	exon	159958594	159958653	.	-	.	gene_id "LOC115209071"; db_xref "GeneID:115209071"; gbkey "mRNA"; gene "LOC115209071"; ID ""; gene_name "LOC115209071"; transcript_id "XM_029777151.2"; product "rho guanine nucleotide exchange factor 7, transcript variant X4"; exon_number "9"; model_evidence "Supporting evidence includes similarity to: 2 Proteins, and 100% coverage of the annotated genomic feature by RNAseq alignments, including 19 samples with support for all annotated introns";
NC_042999.1	Gnomon	exon	159969154	159969292	.	-	.	gene_id "LOC115209071"; db_xref "GeneID:115209071"; gbkey "mRNA"; gene "LOC115209071"; ID ""; gene_name "LOC115209071"; transcript_id "XM_029777151.2"; product "rho guanine nucleotide exchange factor 7, transcript variant X4"; exon_number "8"; model_evidence "Supporting evidence includes similarity to: 2 Proteins, and 100% coverage of the annotated genomic feature by RNAseq alignments, including 19 samples with support for all annotated introns";
NC_042999.1	Gnomon	exon	159970581	159970703	.	-	.	gene_id "LOC115209071"; db_xref "GeneID:115209071"; gbkey "mRNA"; gene "LOC115209071"; ID ""; gene_name "LOC115209071"; transcript_id "XM_029777151.2"; product "rho guanine nucleotide exchange factor 7, transcript variant X4"; exon_number "7"; model_evidence "Supporting evidence includes similarity to: 2 Proteins, and 100% coverage of the annotated genomic feature by RNAseq alignments, including 19 samples with support for all annotated introns";
NC_042999.1	Gnomon	exon	159973172	159973267	.	-	.	gene_id "LOC115209071"; db_xref "GeneID:115209071"; gbkey "mRNA"; gene "LOC115209071"; ID ""; gene_name "LOC115209071"; transcript_id "XM_029777151.2"; product "rho guanine nucleotide exchange factor 7, transcript variant X4"; exon_number "6"; model_evidence "Supporting evidence includes similarity to: 2 Proteins, and 100% coverage of the annotated genomic feature by RNAseq alignments, including 19 samples with support for all annotated introns";
NC_042999.1	Gnomon	exon	159976289	159976383	.	-	.	gene_id "LOC115209071"; db_xref "GeneID:115209071"; gbkey "mRNA"; gene "LOC115209071"; ID ""; gene_name "LOC115209071"; transcript_id "XM_029777151.2"; product "rho guanine nucleotide exchange factor 7, transcript variant X4"; exon_number "5"; model_evidence "Supporting evidence includes similarity to: 2 Proteins, and 100% coverage of the annotated genomic feature by RNAseq alignments, including 19 samples with support for all annotated introns";
NC_042999.1	Gnomon	exon	159984157	159984248	.	-	.	gene_id "LOC115209071"; db_xref "GeneID:115209071"; gbkey "mRNA"; gene "LOC115209071"; ID ""; gene_name "LOC115209071"; transcript_id "XM_029777151.2"; product "rho guanine nucleotide exchange factor 7, transcript variant X4"; exon_number "4"; model_evidence "Supporting evidence includes similarity to: 2 Proteins, and 100% coverage of the annotated genomic feature by RNAseq alignments, including 19 samples with support for all annotated introns";
NC_042999.1	Gnomon	exon	159992826	159992949	.	-	.	gene_id "LOC115209071"; db_xref "GeneID:115209071"; gbkey "mRNA"; gene "LOC115209071"; ID ""; gene_name "LOC115209071"; transcript_id "XM_029777151.2"; product "rho guanine nucleotide exchange factor 7, transcript variant X4"; exon_number "3"; model_evidence "Supporting evidence includes similarity to: 2 Proteins, and 100% coverage of the annotated genomic feature by RNAseq alignments, including 19 samples with support for all annotated introns";
NC_042999.1	Gnomon	exon	160040193	160040653	.	-	.	gene_id "LOC115209071"; db_xref "GeneID:115209071"; gbkey "mRNA"; gene "LOC115209071"; ID ""; gene_name "LOC115209071"; transcript_id "XM_029777151.2"; product "rho guanine nucleotide exchange factor 7, transcript variant X4"; exon_number "2"; model_evidence "Supporting evidence includes similarity to: 2 Proteins, and 100% coverage of the annotated genomic feature by RNAseq alignments, including 19 samples with support for all annotated introns";
NC_042999.1	Gnomon	exon	160089910	160090043	.	-	.	gene_id "LOC115209071"; db_xref "GeneID:115209071"; gbkey "mRNA"; gene "LOC115209071"; ID ""; gene_name "LOC115209071"; transcript_id "XM_029777151.2"; product "rho guanine nucleotide exchange factor 7, transcript variant X4"; exon_number "1"; model_evidence "Supporting evidence includes similarity to: 2 Proteins, and 100% coverage of the annotated genomic feature by RNAseq alignments, including 19 samples with support for all annotated introns";
NC_042999.1	Gnomon	start_codon	160040280	160040282	.	-	0	gene_id "LOC115209071"; db_xref "GeneID:115209071"; gbkey "CDS"; gene "LOC115209071"; ID ""; gene_name "LOC115209071"; transcript_id "XM_029777151.2"; product "rho guanine nucleotide exchange factor 7 isoform X4"; protein_id "XP_029633011.2"; exon_number "2";
NC_042999.1	Gnomon	stop_codon	159751433	159751435	.	-	0	gene_id "LOC115209071"; db_xref "GeneID:115209071"; gbkey "CDS"; gene "LOC115209071"; ID ""; gene_name "LOC115209071"; transcript_id "XM_029777151.2"; product "rho guanine nucleotide exchange factor 7 isoform X4"; protein_id "XP_029633011.2"; exon_number "24";
NC_042999.1	Gnomon	transcript	159750665	160090043	.	-	.	gene_id "LOC115209071"; ID "XM_029777152.2"; gene_name "LOC115209071"; transcript_id "XM_029777152.2";
NC_042999.1	Gnomon	CDS	159751436	159751558	.	-	0	gene_id "LOC115209071"; db_xref "GeneID:115209071"; gbkey "CDS"; gene "LOC115209071"; ID ""; gene_name "LOC115209071"; transcript_id "XM_029777152.2"; product "rho guanine nucleotide exchange factor 7 isoform X7"; protein_id "XP_029633012.2"; exon_number "23";
NC_042999.1	Gnomon	CDS	159755754	159755808	.	-	1	gene_id "LOC115209071"; db_xref "GeneID:115209071"; gbkey "CDS"; gene "LOC115209071"; ID ""; gene_name "LOC115209071"; transcript_id "XM_029777152.2"; product "rho guanine nucleotide exchange factor 7 isoform X7"; protein_id "XP_029633012.2"; exon_number "22";
NC_042999.1	Gnomon	CDS	159758632	159758716	.	-	2	gene_id "LOC115209071"; db_xref "GeneID:115209071"; gbkey "CDS"; gene "LOC115209071"; ID ""; gene_name "LOC115209071"; transcript_id "XM_029777152.2"; product "rho guanine nucleotide exchange factor 7 isoform X7"; protein_id "XP_029633012.2"; exon_number "21";
NC_042999.1	Gnomon	CDS	159769651	159769668	.	-	2	gene_id "LOC115209071"; db_xref "GeneID:115209071"; gbkey "CDS"; gene "LOC115209071"; ID ""; gene_name "LOC115209071"; transcript_id "XM_029777152.2"; product "rho guanine nucleotide exchange factor 7 isoform X7"; protein_id "XP_029633012.2"; exon_number "20";
NC_042999.1	Gnomon	CDS	159796468	159796485	.	-	2	gene_id "LOC115209071"; db_xref "GeneID:115209071"; gbkey "CDS"; gene "LOC115209071"; ID ""; gene_name "LOC115209071"; transcript_id "XM_029777152.2"; product "rho guanine nucleotide exchange factor 7 isoform X7"; protein_id "XP_029633012.2"; exon_number "19";
NC_042999.1	Gnomon	CDS	159805782	159805856	.	-	2	gene_id "LOC115209071"; db_xref "GeneID:115209071"; gbkey "CDS"; gene "LOC115209071"; ID ""; gene_name "LOC115209071"; transcript_id "XM_029777152.2"; product "rho guanine nucleotide exchange factor 7 isoform X7"; protein_id "XP_029633012.2"; exon_number "18";
NC_042999.1	Gnomon	CDS	159876144	159876236	.	-	2	gene_id "LOC115209071"; db_xref "GeneID:115209071"; gbkey "CDS"; gene "LOC115209071"; ID ""; gene_name "LOC115209071"; transcript_id "XM_029777152.2"; product "rho guanine nucleotide exchange factor 7 isoform X7"; protein_id "XP_029633012.2"; exon_number "17";
NC_042999.1	Gnomon	CDS	159891070	159891114	.	-	2	gene_id "LOC115209071"; db_xref "GeneID:115209071"; gbkey "CDS"; gene "LOC115209071"; ID ""; gene_name "LOC115209071"; transcript_id "XM_029777152.2"; product "rho guanine nucleotide exchange factor 7 isoform X7"; protein_id "XP_029633012.2"; exon_number "16";
NC_042999.1	Gnomon	CDS	159916614	159916646	.	-	2	gene_id "LOC115209071"; db_xref "GeneID:115209071"; gbkey "CDS"; gene "LOC115209071"; ID ""; gene_name "LOC115209071"; transcript_id "XM_029777152.2"; product "rho guanine nucleotide exchange factor 7 isoform X7"; protein_id "XP_029633012.2"; exon_number "15";
NC_042999.1	Gnomon	CDS	159916793	159916997	.	-	0	gene_id "LOC115209071"; db_xref "GeneID:115209071"; gbkey "CDS"; gene "LOC115209071"; ID ""; gene_name "LOC115209071"; transcript_id "XM_029777152.2"; product "rho guanine nucleotide exchange factor 7 isoform X7"; protein_id "XP_029633012.2"; exon_number "14";
NC_042999.1	Gnomon	CDS	159947539	159947663	.	-	2	gene_id "LOC115209071"; db_xref "GeneID:115209071"; gbkey "CDS"; gene "LOC115209071"; ID ""; gene_name "LOC115209071"; transcript_id "XM_029777152.2"; product "rho guanine nucleotide exchange factor 7 isoform X7"; protein_id "XP_029633012.2"; exon_number "13";
NC_042999.1	Gnomon	CDS	159948656	159948731	.	-	0	gene_id "LOC115209071"; db_xref "GeneID:115209071"; gbkey "CDS"; gene "LOC115209071"; ID ""; gene_name "LOC115209071"; transcript_id "XM_029777152.2"; product "rho guanine nucleotide exchange factor 7 isoform X7"; protein_id "XP_029633012.2"; exon_number "12";
NC_042999.1	Gnomon	CDS	159950642	159950791	.	-	0	gene_id "LOC115209071"; db_xref "GeneID:115209071"; gbkey "CDS"; gene "LOC115209071"; ID ""; gene_name "LOC115209071"; transcript_id "XM_029777152.2"; product "rho guanine nucleotide exchange factor 7 isoform X7"; protein_id "XP_029633012.2"; exon_number "11";
NC_042999.1	Gnomon	CDS	159953289	159953369	.	-	0	gene_id "LOC115209071"; db_xref "GeneID:115209071"; gbkey "CDS"; gene "LOC115209071"; ID ""; gene_name "LOC115209071"; transcript_id "XM_029777152.2"; product "rho guanine nucleotide exchange factor 7 isoform X7"; protein_id "XP_029633012.2"; exon_number "10";
NC_042999.1	Gnomon	CDS	159958594	159958653	.	-	0	gene_id "LOC115209071"; db_xref "GeneID:115209071"; gbkey "CDS"; gene "LOC115209071"; ID ""; gene_name "LOC115209071"; transcript_id "XM_029777152.2"; product "rho guanine nucleotide exchange factor 7 isoform X7"; protein_id "XP_029633012.2"; exon_number "9";
NC_042999.1	Gnomon	CDS	159969154	159969292	.	-	1	gene_id "LOC115209071"; db_xref "GeneID:115209071"; gbkey "CDS"; gene "LOC115209071"; ID ""; gene_name "LOC115209071"; transcript_id "XM_029777152.2"; product "rho guanine nucleotide exchange factor 7 isoform X7"; protein_id "XP_029633012.2"; exon_number "8";
NC_042999.1	Gnomon	CDS	159970581	159970703	.	-	1	gene_id "LOC115209071"; db_xref "GeneID:115209071"; gbkey "CDS"; gene "LOC115209071"; ID ""; gene_name "LOC115209071"; transcript_id "XM_029777152.2"; product "rho guanine nucleotide exchange factor 7 isoform X7"; protein_id "XP_029633012.2"; exon_number "7";
NC_042999.1	Gnomon	CDS	159973172	159973267	.	-	1	gene_id "LOC115209071"; db_xref "GeneID:115209071"; gbkey "CDS"; gene "LOC115209071"; ID ""; gene_name "LOC115209071"; transcript_id "XM_029777152.2"; product "rho guanine nucleotide exchange factor 7 isoform X7"; protein_id "XP_029633012.2"; exon_number "6";
NC_042999.1	Gnomon	CDS	159976289	159976383	.	-	0	gene_id "LOC115209071"; db_xref "GeneID:115209071"; gbkey "CDS"; gene "LOC115209071"; ID ""; gene_name "LOC115209071"; transcript_id "XM_029777152.2"; product "rho guanine nucleotide exchange factor 7 isoform X7"; protein_id "XP_029633012.2"; exon_number "5";
NC_042999.1	Gnomon	CDS	159984157	159984248	.	-	2	gene_id "LOC115209071"; db_xref "GeneID:115209071"; gbkey "CDS"; gene "LOC115209071"; ID ""; gene_name "LOC115209071"; transcript_id "XM_029777152.2"; product "rho guanine nucleotide exchange factor 7 isoform X7"; protein_id "XP_029633012.2"; exon_number "4";
NC_042999.1	Gnomon	CDS	159992826	159992949	.	-	0	gene_id "LOC115209071"; db_xref "GeneID:115209071"; gbkey "CDS"; gene "LOC115209071"; ID ""; gene_name "LOC115209071"; transcript_id "XM_029777152.2"; product "rho guanine nucleotide exchange factor 7 isoform X7"; protein_id "XP_029633012.2"; exon_number "3";
NC_042999.1	Gnomon	CDS	160040193	160040282	.	-	0	gene_id "LOC115209071"; db_xref "GeneID:115209071"; gbkey "CDS"; gene "LOC115209071"; ID ""; gene_name "LOC115209071"; transcript_id "XM_029777152.2"; product "rho guanine nucleotide exchange factor 7 isoform X7"; protein_id "XP_029633012.2"; exon_number "2";
NC_042999.1	Gnomon	exon	159750665	159751558	.	-	.	gene_id "LOC115209071"; db_xref "GeneID:115209071"; gbkey "mRNA"; gene "LOC115209071"; ID ""; gene_name "LOC115209071"; transcript_id "XM_029777152.2"; product "rho guanine nucleotide exchange factor 7, transcript variant X7"; exon_number "23"; model_evidence "Supporting evidence includes similarity to: 2 Proteins, and 100% coverage of the annotated genomic feature by RNAseq alignments, including 19 samples with support for all annotated introns";
NC_042999.1	Gnomon	exon	159755754	159755808	.	-	.	gene_id "LOC115209071"; db_xref "GeneID:115209071"; gbkey "mRNA"; gene "LOC115209071"; ID ""; gene_name "LOC115209071"; transcript_id "XM_029777152.2"; product "rho guanine nucleotide exchange factor 7, transcript variant X7"; exon_number "22"; model_evidence "Supporting evidence includes similarity to: 2 Proteins, and 100% coverage of the annotated genomic feature by RNAseq alignments, including 19 samples with support for all annotated introns";
NC_042999.1	Gnomon	exon	159758632	159758716	.	-	.	gene_id "LOC115209071"; db_xref "GeneID:115209071"; gbkey "mRNA"; gene "LOC115209071"; ID ""; gene_name "LOC115209071"; transcript_id "XM_029777152.2"; product "rho guanine nucleotide exchange factor 7, transcript variant X7"; exon_number "21"; model_evidence "Supporting evidence includes similarity to: 2 Proteins, and 100% coverage of the annotated genomic feature by RNAseq alignments, including 19 samples with support for all annotated introns";
NC_042999.1	Gnomon	exon	159769651	159769668	.	-	.	gene_id "LOC115209071"; db_xref "GeneID:115209071"; gbkey "mRNA"; gene "LOC115209071"; ID ""; gene_name "LOC115209071"; transcript_id "XM_029777152.2"; product "rho guanine nucleotide exchange factor 7, transcript variant X7"; exon_number "20"; model_evidence "Supporting evidence includes similarity to: 2 Proteins, and 100% coverage of the annotated genomic feature by RNAseq alignments, including 19 samples with support for all annotated introns";
NC_042999.1	Gnomon	exon	159796468	159796485	.	-	.	gene_id "LOC115209071"; db_xref "GeneID:115209071"; gbkey "mRNA"; gene "LOC115209071"; ID ""; gene_name "LOC115209071"; transcript_id "XM_029777152.2"; product "rho guanine nucleotide exchange factor 7, transcript variant X7"; exon_number "19"; model_evidence "Supporting evidence includes similarity to: 2 Proteins, and 100% coverage of the annotated genomic feature by RNAseq alignments, including 19 samples with support for all annotated introns";
NC_042999.1	Gnomon	exon	159805782	159805856	.	-	.	gene_id "LOC115209071"; db_xref "GeneID:115209071"; gbkey "mRNA"; gene "LOC115209071"; ID ""; gene_name "LOC115209071"; transcript_id "XM_029777152.2"; product "rho guanine nucleotide exchange factor 7, transcript variant X7"; exon_number "18"; model_evidence "Supporting evidence includes similarity to: 2 Proteins, and 100% coverage of the annotated genomic feature by RNAseq alignments, including 19 samples with support for all annotated introns";
NC_042999.1	Gnomon	exon	159876144	159876236	.	-	.	gene_id "LOC115209071"; db_xref "GeneID:115209071"; gbkey "mRNA"; gene "LOC115209071"; ID ""; gene_name "LOC115209071"; transcript_id "XM_029777152.2"; product "rho guanine nucleotide exchange factor 7, transcript variant X7"; exon_number "17"; model_evidence "Supporting evidence includes similarity to: 2 Proteins, and 100% coverage of the annotated genomic feature by RNAseq alignments, including 19 samples with support for all annotated introns";
NC_042999.1	Gnomon	exon	159891070	159891114	.	-	.	gene_id "LOC115209071"; db_xref "GeneID:115209071"; gbkey "mRNA"; gene "LOC115209071"; ID ""; gene_name "LOC115209071"; transcript_id "XM_029777152.2"; product "rho guanine nucleotide exchange factor 7, transcript variant X7"; exon_number "16"; model_evidence "Supporting evidence includes similarity to: 2 Proteins, and 100% coverage of the annotated genomic feature by RNAseq alignments, including 19 samples with support for all annotated introns";
NC_042999.1	Gnomon	exon	159916614	159916646	.	-	.	gene_id "LOC115209071"; db_xref "GeneID:115209071"; gbkey "mRNA"; gene "LOC115209071"; ID ""; gene_name "LOC115209071"; transcript_id "XM_029777152.2"; product "rho guanine nucleotide exchange factor 7, transcript variant X7"; exon_number "15"; model_evidence "Supporting evidence includes similarity to: 2 Proteins, and 100% coverage of the annotated genomic feature by RNAseq alignments, including 19 samples with support for all annotated introns";
NC_042999.1	Gnomon	exon	159916793	159916997	.	-	.	gene_id "LOC115209071"; db_xref "GeneID:115209071"; gbkey "mRNA"; gene "LOC115209071"; ID ""; gene_name "LOC115209071"; transcript_id "XM_029777152.2"; product "rho guanine nucleotide exchange factor 7, transcript variant X7"; exon_number "14"; model_evidence "Supporting evidence includes similarity to: 2 Proteins, and 100% coverage of the annotated genomic feature by RNAseq alignments, including 19 samples with support for all annotated introns";
NC_042999.1	Gnomon	exon	159947539	159947663	.	-	.	gene_id "LOC115209071"; db_xref "GeneID:115209071"; gbkey "mRNA"; gene "LOC115209071"; ID ""; gene_name "LOC115209071"; transcript_id "XM_029777152.2"; product "rho guanine nucleotide exchange factor 7, transcript variant X7"; exon_number "13"; model_evidence "Supporting evidence includes similarity to: 2 Proteins, and 100% coverage of the annotated genomic feature by RNAseq alignments, including 19 samples with support for all annotated introns";
NC_042999.1	Gnomon	exon	159948656	159948731	.	-	.	gene_id "LOC115209071"; db_xref "GeneID:115209071"; gbkey "mRNA"; gene "LOC115209071"; ID ""; gene_name "LOC115209071"; transcript_id "XM_029777152.2"; product "rho guanine nucleotide exchange factor 7, transcript variant X7"; exon_number "12"; model_evidence "Supporting evidence includes similarity to: 2 Proteins, and 100% coverage of the annotated genomic feature by RNAseq alignments, including 19 samples with support for all annotated introns";
NC_042999.1	Gnomon	exon	159950642	159950791	.	-	.	gene_id "LOC115209071"; db_xref "GeneID:115209071"; gbkey "mRNA"; gene "LOC115209071"; ID ""; gene_name "LOC115209071"; transcript_id "XM_029777152.2"; product "rho guanine nucleotide exchange factor 7, transcript variant X7"; exon_number "11"; model_evidence "Supporting evidence includes similarity to: 2 Proteins, and 100% coverage of the annotated genomic feature by RNAseq alignments, including 19 samples with support for all annotated introns";
NC_042999.1	Gnomon	exon	159953289	159953369	.	-	.	gene_id "LOC115209071"; db_xref "GeneID:115209071"; gbkey "mRNA"; gene "LOC115209071"; ID ""; gene_name "LOC115209071"; transcript_id "XM_029777152.2"; product "rho guanine nucleotide exchange factor 7, transcript variant X7"; exon_number "10"; model_evidence "Supporting evidence includes similarity to: 2 Proteins, and 100% coverage of the annotated genomic feature by RNAseq alignments, including 19 samples with support for all annotated introns";
NC_042999.1	Gnomon	exon	159958594	159958653	.	-	.	gene_id "LOC115209071"; db_xref "GeneID:115209071"; gbkey "mRNA"; gene "LOC115209071"; ID ""; gene_name "LOC115209071"; transcript_id "XM_029777152.2"; product "rho guanine nucleotide exchange factor 7, transcript variant X7"; exon_number "9"; model_evidence "Supporting evidence includes similarity to: 2 Proteins, and 100% coverage of the annotated genomic feature by RNAseq alignments, including 19 samples with support for all annotated introns";
NC_042999.1	Gnomon	exon	159969154	159969292	.	-	.	gene_id "LOC115209071"; db_xref "GeneID:115209071"; gbkey "mRNA"; gene "LOC115209071"; ID ""; gene_name "LOC115209071"; transcript_id "XM_029777152.2"; product "rho guanine nucleotide exchange factor 7, transcript variant X7"; exon_number "8"; model_evidence "Supporting evidence includes similarity to: 2 Proteins, and 100% coverage of the annotated genomic feature by RNAseq alignments, including 19 samples with support for all annotated introns";
NC_042999.1	Gnomon	exon	159970581	159970703	.	-	.	gene_id "LOC115209071"; db_xref "GeneID:115209071"; gbkey "mRNA"; gene "LOC115209071"; ID ""; gene_name "LOC115209071"; transcript_id "XM_029777152.2"; product "rho guanine nucleotide exchange factor 7, transcript variant X7"; exon_number "7"; model_evidence "Supporting evidence includes similarity to: 2 Proteins, and 100% coverage of the annotated genomic feature by RNAseq alignments, including 19 samples with support for all annotated introns";
NC_042999.1	Gnomon	exon	159973172	159973267	.	-	.	gene_id "LOC115209071"; db_xref "GeneID:115209071"; gbkey "mRNA"; gene "LOC115209071"; ID ""; gene_name "LOC115209071"; transcript_id "XM_029777152.2"; product "rho guanine nucleotide exchange factor 7, transcript variant X7"; exon_number "6"; model_evidence "Supporting evidence includes similarity to: 2 Proteins, and 100% coverage of the annotated genomic feature by RNAseq alignments, including 19 samples with support for all annotated introns";
NC_042999.1	Gnomon	exon	159976289	159976383	.	-	.	gene_id "LOC115209071"; db_xref "GeneID:115209071"; gbkey "mRNA"; gene "LOC115209071"; ID ""; gene_name "LOC115209071"; transcript_id "XM_029777152.2"; product "rho guanine nucleotide exchange factor 7, transcript variant X7"; exon_number "5"; model_evidence "Supporting evidence includes similarity to: 2 Proteins, and 100% coverage of the annotated genomic feature by RNAseq alignments, including 19 samples with support for all annotated introns";
NC_042999.1	Gnomon	exon	159984157	159984248	.	-	.	gene_id "LOC115209071"; db_xref "GeneID:115209071"; gbkey "mRNA"; gene "LOC115209071"; ID ""; gene_name "LOC115209071"; transcript_id "XM_029777152.2"; product "rho guanine nucleotide exchange factor 7, transcript variant X7"; exon_number "4"; model_evidence "Supporting evidence includes similarity to: 2 Proteins, and 100% coverage of the annotated genomic feature by RNAseq alignments, including 19 samples with support for all annotated introns";
NC_042999.1	Gnomon	exon	159992826	159992949	.	-	.	gene_id "LOC115209071"; db_xref "GeneID:115209071"; gbkey "mRNA"; gene "LOC115209071"; ID ""; gene_name "LOC115209071"; transcript_id "XM_029777152.2"; product "rho guanine nucleotide exchange factor 7, transcript variant X7"; exon_number "3"; model_evidence "Supporting evidence includes similarity to: 2 Proteins, and 100% coverage of the annotated genomic feature by RNAseq alignments, including 19 samples with support for all annotated introns";
NC_042999.1	Gnomon	exon	160040193	160040653	.	-	.	gene_id "LOC115209071"; db_xref "GeneID:115209071"; gbkey "mRNA"; gene "LOC115209071"; ID ""; gene_name "LOC115209071"; transcript_id "XM_029777152.2"; product "rho guanine nucleotide exchange factor 7, transcript variant X7"; exon_number "2"; model_evidence "Supporting evidence includes similarity to: 2 Proteins, and 100% coverage of the annotated genomic feature by RNAseq alignments, including 19 samples with support for all annotated introns";
NC_042999.1	Gnomon	exon	160089910	160090043	.	-	.	gene_id "LOC115209071"; db_xref "GeneID:115209071"; gbkey "mRNA"; gene "LOC115209071"; ID ""; gene_name "LOC115209071"; transcript_id "XM_029777152.2"; product "rho guanine nucleotide exchange factor 7, transcript variant X7"; exon_number "1"; model_evidence "Supporting evidence includes similarity to: 2 Proteins, and 100% coverage of the annotated genomic feature by RNAseq alignments, including 19 samples with support for all annotated introns";
NC_042999.1	Gnomon	start_codon	160040280	160040282	.	-	0	gene_id "LOC115209071"; db_xref "GeneID:115209071"; gbkey "CDS"; gene "LOC115209071"; ID ""; gene_name "LOC115209071"; transcript_id "XM_029777152.2"; product "rho guanine nucleotide exchange factor 7 isoform X7"; protein_id "XP_029633012.2"; exon_number "2";
NC_042999.1	Gnomon	stop_codon	159751433	159751435	.	-	0	gene_id "LOC115209071"; db_xref "GeneID:115209071"; gbkey "CDS"; gene "LOC115209071"; ID ""; gene_name "LOC115209071"; transcript_id "XM_029777152.2"; product "rho guanine nucleotide exchange factor 7 isoform X7"; protein_id "XP_029633012.2"; exon_number "23";
NC_042999.1	Gnomon	transcript	159750665	160090043	.	-	.	gene_id "LOC115209071"; ID "XM_036501549.1"; gene_name "LOC115209071"; transcript_id "XM_036501549.1";
NC_042999.1	Gnomon	CDS	159751436	159751558	.	-	0	gene_id "LOC115209071"; db_xref "GeneID:115209071"; gbkey "CDS"; gene "LOC115209071"; ID ""; gene_name "LOC115209071"; transcript_id "XM_036501549.1"; product "rho guanine nucleotide exchange factor 7 isoform X1"; protein_id "XP_036357442.1"; exon_number "25";
NC_042999.1	Gnomon	CDS	159755754	159755808	.	-	1	gene_id "LOC115209071"; db_xref "GeneID:115209071"; gbkey "CDS"; gene "LOC115209071"; ID ""; gene_name "LOC115209071"; transcript_id "XM_036501549.1"; product "rho guanine nucleotide exchange factor 7 isoform X1"; protein_id "XP_036357442.1"; exon_number "24";
NC_042999.1	Gnomon	CDS	159758632	159758716	.	-	2	gene_id "LOC115209071"; db_xref "GeneID:115209071"; gbkey "CDS"; gene "LOC115209071"; ID ""; gene_name "LOC115209071"; transcript_id "XM_036501549.1"; product "rho guanine nucleotide exchange factor 7 isoform X1"; protein_id "XP_036357442.1"; exon_number "23";
NC_042999.1	Gnomon	CDS	159769651	159769668	.	-	2	gene_id "LOC115209071"; db_xref "GeneID:115209071"; gbkey "CDS"; gene "LOC115209071"; ID ""; gene_name "LOC115209071"; transcript_id "XM_036501549.1"; product "rho guanine nucleotide exchange factor 7 isoform X1"; protein_id "XP_036357442.1"; exon_number "22";
NC_042999.1	Gnomon	CDS	159796468	159796485	.	-	2	gene_id "LOC115209071"; db_xref "GeneID:115209071"; gbkey "CDS"; gene "LOC115209071"; ID ""; gene_name "LOC115209071"; transcript_id "XM_036501549.1"; product "rho guanine nucleotide exchange factor 7 isoform X1"; protein_id "XP_036357442.1"; exon_number "21";
NC_042999.1	Gnomon	CDS	159805782	159805856	.	-	2	gene_id "LOC115209071"; db_xref "GeneID:115209071"; gbkey "CDS"; gene "LOC115209071"; ID ""; gene_name "LOC115209071"; transcript_id "XM_036501549.1"; product "rho guanine nucleotide exchange factor 7 isoform X1"; protein_id "XP_036357442.1"; exon_number "20";
NC_042999.1	Gnomon	CDS	159876144	159876236	.	-	2	gene_id "LOC115209071"; db_xref "GeneID:115209071"; gbkey "CDS"; gene "LOC115209071"; ID ""; gene_name "LOC115209071"; transcript_id "XM_036501549.1"; product "rho guanine nucleotide exchange factor 7 isoform X1"; protein_id "XP_036357442.1"; exon_number "19";
NC_042999.1	Gnomon	CDS	159891070	159891114	.	-	2	gene_id "LOC115209071"; db_xref "GeneID:115209071"; gbkey "CDS"; gene "LOC115209071"; ID ""; gene_name "LOC115209071"; transcript_id "XM_036501549.1"; product "rho guanine nucleotide exchange factor 7 isoform X1"; protein_id "XP_036357442.1"; exon_number "18";
NC_042999.1	Gnomon	CDS	159916614	159916646	.	-	2	gene_id "LOC115209071"; db_xref "GeneID:115209071"; gbkey "CDS"; gene "LOC115209071"; ID ""; gene_name "LOC115209071"; transcript_id "XM_036501549.1"; product "rho guanine nucleotide exchange factor 7 isoform X1"; protein_id "XP_036357442.1"; exon_number "17";
NC_042999.1	Gnomon	CDS	159916793	159916997	.	-	0	gene_id "LOC115209071"; db_xref "GeneID:115209071"; gbkey "CDS"; gene "LOC115209071"; ID ""; gene_name "LOC115209071"; transcript_id "XM_036501549.1"; product "rho guanine nucleotide exchange factor 7 isoform X1"; protein_id "XP_036357442.1"; exon_number "16";
NC_042999.1	Gnomon	CDS	159942514	159942537	.	-	0	gene_id "LOC115209071"; db_xref "GeneID:115209071"; gbkey "CDS"; gene "LOC115209071"; ID ""; gene_name "LOC115209071"; transcript_id "XM_036501549.1"; product "rho guanine nucleotide exchange factor 7 isoform X1"; protein_id "XP_036357442.1"; exon_number "15";
NC_042999.1	Gnomon	CDS	159946533	159946547	.	-	0	gene_id "LOC115209071"; db_xref "GeneID:115209071"; gbkey "CDS"; gene "LOC115209071"; ID ""; gene_name "LOC115209071"; transcript_id "XM_036501549.1"; product "rho guanine nucleotide exchange factor 7 isoform X1"; protein_id "XP_036357442.1"; exon_number "14";
NC_042999.1	Gnomon	CDS	159947539	159947663	.	-	2	gene_id "LOC115209071"; db_xref "GeneID:115209071"; gbkey "CDS"; gene "LOC115209071"; ID ""; gene_name "LOC115209071"; transcript_id "XM_036501549.1"; product "rho guanine nucleotide exchange factor 7 isoform X1"; protein_id "XP_036357442.1"; exon_number "13";
NC_042999.1	Gnomon	CDS	159948656	159948731	.	-	0	gene_id "LOC115209071"; db_xref "GeneID:115209071"; gbkey "CDS"; gene "LOC115209071"; ID ""; gene_name "LOC115209071"; transcript_id "XM_036501549.1"; product "rho guanine nucleotide exchange factor 7 isoform X1"; protein_id "XP_036357442.1"; exon_number "12";
NC_042999.1	Gnomon	CDS	159950642	159950791	.	-	0	gene_id "LOC115209071"; db_xref "GeneID:115209071"; gbkey "CDS"; gene "LOC115209071"; ID ""; gene_name "LOC115209071"; transcript_id "XM_036501549.1"; product "rho guanine nucleotide exchange factor 7 isoform X1"; protein_id "XP_036357442.1"; exon_number "11";
NC_042999.1	Gnomon	CDS	159953289	159953369	.	-	0	gene_id "LOC115209071"; db_xref "GeneID:115209071"; gbkey "CDS"; gene "LOC115209071"; ID ""; gene_name "LOC115209071"; transcript_id "XM_036501549.1"; product "rho guanine nucleotide exchange factor 7 isoform X1"; protein_id "XP_036357442.1"; exon_number "10";
NC_042999.1	Gnomon	CDS	159958594	159958653	.	-	0	gene_id "LOC115209071"; db_xref "GeneID:115209071"; gbkey "CDS"; gene "LOC115209071"; ID ""; gene_name "LOC115209071"; transcript_id "XM_036501549.1"; product "rho guanine nucleotide exchange factor 7 isoform X1"; protein_id "XP_036357442.1"; exon_number "9";
NC_042999.1	Gnomon	CDS	159969154	159969292	.	-	1	gene_id "LOC115209071"; db_xref "GeneID:115209071"; gbkey "CDS"; gene "LOC115209071"; ID ""; gene_name "LOC115209071"; transcript_id "XM_036501549.1"; product "rho guanine nucleotide exchange factor 7 isoform X1"; protein_id "XP_036357442.1"; exon_number "8";
NC_042999.1	Gnomon	CDS	159970581	159970703	.	-	1	gene_id "LOC115209071"; db_xref "GeneID:115209071"; gbkey "CDS"; gene "LOC115209071"; ID ""; gene_name "LOC115209071"; transcript_id "XM_036501549.1"; product "rho guanine nucleotide exchange factor 7 isoform X1"; protein_id "XP_036357442.1"; exon_number "7";
NC_042999.1	Gnomon	CDS	159973172	159973267	.	-	1	gene_id "LOC115209071"; db_xref "GeneID:115209071"; gbkey "CDS"; gene "LOC115209071"; ID ""; gene_name "LOC115209071"; transcript_id "XM_036501549.1"; product "rho guanine nucleotide exchange factor 7 isoform X1"; protein_id "XP_036357442.1"; exon_number "6";
NC_042999.1	Gnomon	CDS	159976289	159976383	.	-	0	gene_id "LOC115209071"; db_xref "GeneID:115209071"; gbkey "CDS"; gene "LOC115209071"; ID ""; gene_name "LOC115209071"; transcript_id "XM_036501549.1"; product "rho guanine nucleotide exchange factor 7 isoform X1"; protein_id "XP_036357442.1"; exon_number "5";
NC_042999.1	Gnomon	CDS	159984157	159984248	.	-	2	gene_id "LOC115209071"; db_xref "GeneID:115209071"; gbkey "CDS"; gene "LOC115209071"; ID ""; gene_name "LOC115209071"; transcript_id "XM_036501549.1"; product "rho guanine nucleotide exchange factor 7 isoform X1"; protein_id "XP_036357442.1"; exon_number "4";
NC_042999.1	Gnomon	CDS	159992826	159992949	.	-	0	gene_id "LOC115209071"; db_xref "GeneID:115209071"; gbkey "CDS"; gene "LOC115209071"; ID ""; gene_name "LOC115209071"; transcript_id "XM_036501549.1"; product "rho guanine nucleotide exchange factor 7 isoform X1"; protein_id "XP_036357442.1"; exon_number "3";
NC_042999.1	Gnomon	CDS	160040193	160040282	.	-	0	gene_id "LOC115209071"; db_xref "GeneID:115209071"; gbkey "CDS"; gene "LOC115209071"; ID ""; gene_name "LOC115209071"; transcript_id "XM_036501549.1"; product "rho guanine nucleotide exchange factor 7 isoform X1"; protein_id "XP_036357442.1"; exon_number "2";
NC_042999.1	Gnomon	exon	159750665	159751558	.	-	.	gene_id "LOC115209071"; db_xref "GeneID:115209071"; gbkey "mRNA"; gene "LOC115209071"; ID ""; gene_name "LOC115209071"; transcript_id "XM_036501549.1"; product "rho guanine nucleotide exchange factor 7, transcript variant X1"; exon_number "25"; model_evidence "Supporting evidence includes similarity to: 2 Proteins, and 100% coverage of the annotated genomic feature by RNAseq alignments, including 4 samples with support for all annotated introns";
NC_042999.1	Gnomon	exon	159755754	159755808	.	-	.	gene_id "LOC115209071"; db_xref "GeneID:115209071"; gbkey "mRNA"; gene "LOC115209071"; ID ""; gene_name "LOC115209071"; transcript_id "XM_036501549.1"; product "rho guanine nucleotide exchange factor 7, transcript variant X1"; exon_number "24"; model_evidence "Supporting evidence includes similarity to: 2 Proteins, and 100% coverage of the annotated genomic feature by RNAseq alignments, including 4 samples with support for all annotated introns";
NC_042999.1	Gnomon	exon	159758632	159758716	.	-	.	gene_id "LOC115209071"; db_xref "GeneID:115209071"; gbkey "mRNA"; gene "LOC115209071"; ID ""; gene_name "LOC115209071"; transcript_id "XM_036501549.1"; product "rho guanine nucleotide exchange factor 7, transcript variant X1"; exon_number "23"; model_evidence "Supporting evidence includes similarity to: 2 Proteins, and 100% coverage of the annotated genomic feature by RNAseq alignments, including 4 samples with support for all annotated introns";
NC_042999.1	Gnomon	exon	159769651	159769668	.	-	.	gene_id "LOC115209071"; db_xref "GeneID:115209071"; gbkey "mRNA"; gene "LOC115209071"; ID ""; gene_name "LOC115209071"; transcript_id "XM_036501549.1"; product "rho guanine nucleotide exchange factor 7, transcript variant X1"; exon_number "22"; model_evidence "Supporting evidence includes similarity to: 2 Proteins, and 100% coverage of the annotated genomic feature by RNAseq alignments, including 4 samples with support for all annotated introns";
NC_042999.1	Gnomon	exon	159796468	159796485	.	-	.	gene_id "LOC115209071"; db_xref "GeneID:115209071"; gbkey "mRNA"; gene "LOC115209071"; ID ""; gene_name "LOC115209071"; transcript_id "XM_036501549.1"; product "rho guanine nucleotide exchange factor 7, transcript variant X1"; exon_number "21"; model_evidence "Supporting evidence includes similarity to: 2 Proteins, and 100% coverage of the annotated genomic feature by RNAseq alignments, including 4 samples with support for all annotated introns";
NC_042999.1	Gnomon	exon	159805782	159805856	.	-	.	gene_id "LOC115209071"; db_xref "GeneID:115209071"; gbkey "mRNA"; gene "LOC115209071"; ID ""; gene_name "LOC115209071"; transcript_id "XM_036501549.1"; product "rho guanine nucleotide exchange factor 7, transcript variant X1"; exon_number "20"; model_evidence "Supporting evidence includes similarity to: 2 Proteins, and 100% coverage of the annotated genomic feature by RNAseq alignments, including 4 samples with support for all annotated introns";
NC_042999.1	Gnomon	exon	159876144	159876236	.	-	.	gene_id "LOC115209071"; db_xref "GeneID:115209071"; gbkey "mRNA"; gene "LOC115209071"; ID ""; gene_name "LOC115209071"; transcript_id "XM_036501549.1"; product "rho guanine nucleotide exchange factor 7, transcript variant X1"; exon_number "19"; model_evidence "Supporting evidence includes similarity to: 2 Proteins, and 100% coverage of the annotated genomic feature by RNAseq alignments, including 4 samples with support for all annotated introns";
NC_042999.1	Gnomon	exon	159891070	159891114	.	-	.	gene_id "LOC115209071"; db_xref "GeneID:115209071"; gbkey "mRNA"; gene "LOC115209071"; ID ""; gene_name "LOC115209071"; transcript_id "XM_036501549.1"; product "rho guanine nucleotide exchange factor 7, transcript variant X1"; exon_number "18"; model_evidence "Supporting evidence includes similarity to: 2 Proteins, and 100% coverage of the annotated genomic feature by RNAseq alignments, including 4 samples with support for all annotated introns";
NC_042999.1	Gnomon	exon	159916614	159916646	.	-	.	gene_id "LOC115209071"; db_xref "GeneID:115209071"; gbkey "mRNA"; gene "LOC115209071"; ID ""; gene_name "LOC115209071"; transcript_id "XM_036501549.1"; product "rho guanine nucleotide exchange factor 7, transcript variant X1"; exon_number "17"; model_evidence "Supporting evidence includes similarity to: 2 Proteins, and 100% coverage of the annotated genomic feature by RNAseq alignments, including 4 samples with support for all annotated introns";
NC_042999.1	Gnomon	exon	159916793	159916997	.	-	.	gene_id "LOC115209071"; db_xref "GeneID:115209071"; gbkey "mRNA"; gene "LOC115209071"; ID ""; gene_name "LOC115209071"; transcript_id "XM_036501549.1"; product "rho guanine nucleotide exchange factor 7, transcript variant X1"; exon_number "16"; model_evidence "Supporting evidence includes similarity to: 2 Proteins, and 100% coverage of the annotated genomic feature by RNAseq alignments, including 4 samples with support for all annotated introns";
NC_042999.1	Gnomon	exon	159942514	159942537	.	-	.	gene_id "LOC115209071"; db_xref "GeneID:115209071"; gbkey "mRNA"; gene "LOC115209071"; ID ""; gene_name "LOC115209071"; transcript_id "XM_036501549.1"; product "rho guanine nucleotide exchange factor 7, transcript variant X1"; exon_number "15"; model_evidence "Supporting evidence includes similarity to: 2 Proteins, and 100% coverage of the annotated genomic feature by RNAseq alignments, including 4 samples with support for all annotated introns";
NC_042999.1	Gnomon	exon	159946533	159946547	.	-	.	gene_id "LOC115209071"; db_xref "GeneID:115209071"; gbkey "mRNA"; gene "LOC115209071"; ID ""; gene_name "LOC115209071"; transcript_id "XM_036501549.1"; product "rho guanine nucleotide exchange factor 7, transcript variant X1"; exon_number "14"; model_evidence "Supporting evidence includes similarity to: 2 Proteins, and 100% coverage of the annotated genomic feature by RNAseq alignments, including 4 samples with support for all annotated introns";
NC_042999.1	Gnomon	exon	159947539	159947663	.	-	.	gene_id "LOC115209071"; db_xref "GeneID:115209071"; gbkey "mRNA"; gene "LOC115209071"; ID ""; gene_name "LOC115209071"; transcript_id "XM_036501549.1"; product "rho guanine nucleotide exchange factor 7, transcript variant X1"; exon_number "13"; model_evidence "Supporting evidence includes similarity to: 2 Proteins, and 100% coverage of the annotated genomic feature by RNAseq alignments, including 4 samples with support for all annotated introns";
NC_042999.1	Gnomon	exon	159948656	159948731	.	-	.	gene_id "LOC115209071"; db_xref "GeneID:115209071"; gbkey "mRNA"; gene "LOC115209071"; ID ""; gene_name "LOC115209071"; transcript_id "XM_036501549.1"; product "rho guanine nucleotide exchange factor 7, transcript variant X1"; exon_number "12"; model_evidence "Supporting evidence includes similarity to: 2 Proteins, and 100% coverage of the annotated genomic feature by RNAseq alignments, including 4 samples with support for all annotated introns";
NC_042999.1	Gnomon	exon	159950642	159950791	.	-	.	gene_id "LOC115209071"; db_xref "GeneID:115209071"; gbkey "mRNA"; gene "LOC115209071"; ID ""; gene_name "LOC115209071"; transcript_id "XM_036501549.1"; product "rho guanine nucleotide exchange factor 7, transcript variant X1"; exon_number "11"; model_evidence "Supporting evidence includes similarity to: 2 Proteins, and 100% coverage of the annotated genomic feature by RNAseq alignments, including 4 samples with support for all annotated introns";
NC_042999.1	Gnomon	exon	159953289	159953369	.	-	.	gene_id "LOC115209071"; db_xref "GeneID:115209071"; gbkey "mRNA"; gene "LOC115209071"; ID ""; gene_name "LOC115209071"; transcript_id "XM_036501549.1"; product "rho guanine nucleotide exchange factor 7, transcript variant X1"; exon_number "10"; model_evidence "Supporting evidence includes similarity to: 2 Proteins, and 100% coverage of the annotated genomic feature by RNAseq alignments, including 4 samples with support for all annotated introns";
NC_042999.1	Gnomon	exon	159958594	159958653	.	-	.	gene_id "LOC115209071"; db_xref "GeneID:115209071"; gbkey "mRNA"; gene "LOC115209071"; ID ""; gene_name "LOC115209071"; transcript_id "XM_036501549.1"; product "rho guanine nucleotide exchange factor 7, transcript variant X1"; exon_number "9"; model_evidence "Supporting evidence includes similarity to: 2 Proteins, and 100% coverage of the annotated genomic feature by RNAseq alignments, including 4 samples with support for all annotated introns";
NC_042999.1	Gnomon	exon	159969154	159969292	.	-	.	gene_id "LOC115209071"; db_xref "GeneID:115209071"; gbkey "mRNA"; gene "LOC115209071"; ID ""; gene_name "LOC115209071"; transcript_id "XM_036501549.1"; product "rho guanine nucleotide exchange factor 7, transcript variant X1"; exon_number "8"; model_evidence "Supporting evidence includes similarity to: 2 Proteins, and 100% coverage of the annotated genomic feature by RNAseq alignments, including 4 samples with support for all annotated introns";
NC_042999.1	Gnomon	exon	159970581	159970703	.	-	.	gene_id "LOC115209071"; db_xref "GeneID:115209071"; gbkey "mRNA"; gene "LOC115209071"; ID ""; gene_name "LOC115209071"; transcript_id "XM_036501549.1"; product "rho guanine nucleotide exchange factor 7, transcript variant X1"; exon_number "7"; model_evidence "Supporting evidence includes similarity to: 2 Proteins, and 100% coverage of the annotated genomic feature by RNAseq alignments, including 4 samples with support for all annotated introns";
NC_042999.1	Gnomon	exon	159973172	159973267	.	-	.	gene_id "LOC115209071"; db_xref "GeneID:115209071"; gbkey "mRNA"; gene "LOC115209071"; ID ""; gene_name "LOC115209071"; transcript_id "XM_036501549.1"; product "rho guanine nucleotide exchange factor 7, transcript variant X1"; exon_number "6"; model_evidence "Supporting evidence includes similarity to: 2 Proteins, and 100% coverage of the annotated genomic feature by RNAseq alignments, including 4 samples with support for all annotated introns";
NC_042999.1	Gnomon	exon	159976289	159976383	.	-	.	gene_id "LOC115209071"; db_xref "GeneID:115209071"; gbkey "mRNA"; gene "LOC115209071"; ID ""; gene_name "LOC115209071"; transcript_id "XM_036501549.1"; product "rho guanine nucleotide exchange factor 7, transcript variant X1"; exon_number "5"; model_evidence "Supporting evidence includes similarity to: 2 Proteins, and 100% coverage of the annotated genomic feature by RNAseq alignments, including 4 samples with support for all annotated introns";
NC_042999.1	Gnomon	exon	159984157	159984248	.	-	.	gene_id "LOC115209071"; db_xref "GeneID:115209071"; gbkey "mRNA"; gene "LOC115209071"; ID ""; gene_name "LOC115209071"; transcript_id "XM_036501549.1"; product "rho guanine nucleotide exchange factor 7, transcript variant X1"; exon_number "4"; model_evidence "Supporting evidence includes similarity to: 2 Proteins, and 100% coverage of the annotated genomic feature by RNAseq alignments, including 4 samples with support for all annotated introns";
NC_042999.1	Gnomon	exon	159992826	159992949	.	-	.	gene_id "LOC115209071"; db_xref "GeneID:115209071"; gbkey "mRNA"; gene "LOC115209071"; ID ""; gene_name "LOC115209071"; transcript_id "XM_036501549.1"; product "rho guanine nucleotide exchange factor 7, transcript variant X1"; exon_number "3"; model_evidence "Supporting evidence includes similarity to: 2 Proteins, and 100% coverage of the annotated genomic feature by RNAseq alignments, including 4 samples with support for all annotated introns";
NC_042999.1	Gnomon	exon	160040193	160040653	.	-	.	gene_id "LOC115209071"; db_xref "GeneID:115209071"; gbkey "mRNA"; gene "LOC115209071"; ID ""; gene_name "LOC115209071"; transcript_id "XM_036501549.1"; product "rho guanine nucleotide exchange factor 7, transcript variant X1"; exon_number "2"; model_evidence "Supporting evidence includes similarity to: 2 Proteins, and 100% coverage of the annotated genomic feature by RNAseq alignments, including 4 samples with support for all annotated introns";
NC_042999.1	Gnomon	exon	160089910	160090043	.	-	.	gene_id "LOC115209071"; db_xref "GeneID:115209071"; gbkey "mRNA"; gene "LOC115209071"; ID ""; gene_name "LOC115209071"; transcript_id "XM_036501549.1"; product "rho guanine nucleotide exchange factor 7, transcript variant X1"; exon_number "1"; model_evidence "Supporting evidence includes similarity to: 2 Proteins, and 100% coverage of the annotated genomic feature by RNAseq alignments, including 4 samples with support for all annotated introns";
NC_042999.1	Gnomon	start_codon	160040280	160040282	.	-	0	gene_id "LOC115209071"; db_xref "GeneID:115209071"; gbkey "CDS"; gene "LOC115209071"; ID ""; gene_name "LOC115209071"; transcript_id "XM_036501549.1"; product "rho guanine nucleotide exchange factor 7 isoform X1"; protein_id "XP_036357442.1"; exon_number "2";
NC_042999.1	Gnomon	stop_codon	159751433	159751435	.	-	0	gene_id "LOC115209071"; db_xref "GeneID:115209071"; gbkey "CDS"; gene "LOC115209071"; ID ""; gene_name "LOC115209071"; transcript_id "XM_036501549.1"; product "rho guanine nucleotide exchange factor 7 isoform X1"; protein_id "XP_036357442.1"; exon_number "25";
NC_042999.1	Gnomon	transcript	159750665	160090043	.	-	.	gene_id "LOC115209071"; ID "XM_036501550.1"; gene_name "LOC115209071"; transcript_id "XM_036501550.1";
NC_042999.1	Gnomon	CDS	159751436	159751558	.	-	0	gene_id "LOC115209071"; db_xref "GeneID:115209071"; gbkey "CDS"; gene "LOC115209071"; ID ""; gene_name "LOC115209071"; transcript_id "XM_036501550.1"; product "rho guanine nucleotide exchange factor 7 isoform X2"; protein_id "XP_036357443.1"; exon_number "24";
NC_042999.1	Gnomon	CDS	159755754	159755808	.	-	1	gene_id "LOC115209071"; db_xref "GeneID:115209071"; gbkey "CDS"; gene "LOC115209071"; ID ""; gene_name "LOC115209071"; transcript_id "XM_036501550.1"; product "rho guanine nucleotide exchange factor 7 isoform X2"; protein_id "XP_036357443.1"; exon_number "23";
NC_042999.1	Gnomon	CDS	159758632	159758716	.	-	2	gene_id "LOC115209071"; db_xref "GeneID:115209071"; gbkey "CDS"; gene "LOC115209071"; ID ""; gene_name "LOC115209071"; transcript_id "XM_036501550.1"; product "rho guanine nucleotide exchange factor 7 isoform X2"; protein_id "XP_036357443.1"; exon_number "22";
NC_042999.1	Gnomon	CDS	159769651	159769668	.	-	2	gene_id "LOC115209071"; db_xref "GeneID:115209071"; gbkey "CDS"; gene "LOC115209071"; ID ""; gene_name "LOC115209071"; transcript_id "XM_036501550.1"; product "rho guanine nucleotide exchange factor 7 isoform X2"; protein_id "XP_036357443.1"; exon_number "21";
NC_042999.1	Gnomon	CDS	159796468	159796485	.	-	2	gene_id "LOC115209071"; db_xref "GeneID:115209071"; gbkey "CDS"; gene "LOC115209071"; ID ""; gene_name "LOC115209071"; transcript_id "XM_036501550.1"; product "rho guanine nucleotide exchange factor 7 isoform X2"; protein_id "XP_036357443.1"; exon_number "20";
NC_042999.1	Gnomon	CDS	159805782	159805856	.	-	2	gene_id "LOC115209071"; db_xref "GeneID:115209071"; gbkey "CDS"; gene "LOC115209071"; ID ""; gene_name "LOC115209071"; transcript_id "XM_036501550.1"; product "rho guanine nucleotide exchange factor 7 isoform X2"; protein_id "XP_036357443.1"; exon_number "19";
NC_042999.1	Gnomon	CDS	159876144	159876236	.	-	2	gene_id "LOC115209071"; db_xref "GeneID:115209071"; gbkey "CDS"; gene "LOC115209071"; ID ""; gene_name "LOC115209071"; transcript_id "XM_036501550.1"; product "rho guanine nucleotide exchange factor 7 isoform X2"; protein_id "XP_036357443.1"; exon_number "18";
NC_042999.1	Gnomon	CDS	159891070	159891114	.	-	2	gene_id "LOC115209071"; db_xref "GeneID:115209071"; gbkey "CDS"; gene "LOC115209071"; ID ""; gene_name "LOC115209071"; transcript_id "XM_036501550.1"; product "rho guanine nucleotide exchange factor 7 isoform X2"; protein_id "XP_036357443.1"; exon_number "17";
NC_042999.1	Gnomon	CDS	159916614	159916646	.	-	2	gene_id "LOC115209071"; db_xref "GeneID:115209071"; gbkey "CDS"; gene "LOC115209071"; ID ""; gene_name "LOC115209071"; transcript_id "XM_036501550.1"; product "rho guanine nucleotide exchange factor 7 isoform X2"; protein_id "XP_036357443.1"; exon_number "16";
NC_042999.1	Gnomon	CDS	159916793	159916997	.	-	0	gene_id "LOC115209071"; db_xref "GeneID:115209071"; gbkey "CDS"; gene "LOC115209071"; ID ""; gene_name "LOC115209071"; transcript_id "XM_036501550.1"; product "rho guanine nucleotide exchange factor 7 isoform X2"; protein_id "XP_036357443.1"; exon_number "15";
NC_042999.1	Gnomon	CDS	159942514	159942537	.	-	0	gene_id "LOC115209071"; db_xref "GeneID:115209071"; gbkey "CDS"; gene "LOC115209071"; ID ""; gene_name "LOC115209071"; transcript_id "XM_036501550.1"; product "rho guanine nucleotide exchange factor 7 isoform X2"; protein_id "XP_036357443.1"; exon_number "14";
NC_042999.1	Gnomon	CDS	159947539	159947663	.	-	2	gene_id "LOC115209071"; db_xref "GeneID:115209071"; gbkey "CDS"; gene "LOC115209071"; ID ""; gene_name "LOC115209071"; transcript_id "XM_036501550.1"; product "rho guanine nucleotide exchange factor 7 isoform X2"; protein_id "XP_036357443.1"; exon_number "13";
NC_042999.1	Gnomon	CDS	159948656	159948731	.	-	0	gene_id "LOC115209071"; db_xref "GeneID:115209071"; gbkey "CDS"; gene "LOC115209071"; ID ""; gene_name "LOC115209071"; transcript_id "XM_036501550.1"; product "rho guanine nucleotide exchange factor 7 isoform X2"; protein_id "XP_036357443.1"; exon_number "12";
NC_042999.1	Gnomon	CDS	159950642	159950791	.	-	0	gene_id "LOC115209071"; db_xref "GeneID:115209071"; gbkey "CDS"; gene "LOC115209071"; ID ""; gene_name "LOC115209071"; transcript_id "XM_036501550.1"; product "rho guanine nucleotide exchange factor 7 isoform X2"; protein_id "XP_036357443.1"; exon_number "11";
NC_042999.1	Gnomon	CDS	159953289	159953369	.	-	0	gene_id "LOC115209071"; db_xref "GeneID:115209071"; gbkey "CDS"; gene "LOC115209071"; ID ""; gene_name "LOC115209071"; transcript_id "XM_036501550.1"; product "rho guanine nucleotide exchange factor 7 isoform X2"; protein_id "XP_036357443.1"; exon_number "10";
NC_042999.1	Gnomon	CDS	159958594	159958653	.	-	0	gene_id "LOC115209071"; db_xref "GeneID:115209071"; gbkey "CDS"; gene "LOC115209071"; ID ""; gene_name "LOC115209071"; transcript_id "XM_036501550.1"; product "rho guanine nucleotide exchange factor 7 isoform X2"; protein_id "XP_036357443.1"; exon_number "9";
NC_042999.1	Gnomon	CDS	159969154	159969292	.	-	1	gene_id "LOC115209071"; db_xref "GeneID:115209071"; gbkey "CDS"; gene "LOC115209071"; ID ""; gene_name "LOC115209071"; transcript_id "XM_036501550.1"; product "rho guanine nucleotide exchange factor 7 isoform X2"; protein_id "XP_036357443.1"; exon_number "8";
NC_042999.1	Gnomon	CDS	159970581	159970703	.	-	1	gene_id "LOC115209071"; db_xref "GeneID:115209071"; gbkey "CDS"; gene "LOC115209071"; ID ""; gene_name "LOC115209071"; transcript_id "XM_036501550.1"; product "rho guanine nucleotide exchange factor 7 isoform X2"; protein_id "XP_036357443.1"; exon_number "7";
NC_042999.1	Gnomon	CDS	159973172	159973267	.	-	1	gene_id "LOC115209071"; db_xref "GeneID:115209071"; gbkey "CDS"; gene "LOC115209071"; ID ""; gene_name "LOC115209071"; transcript_id "XM_036501550.1"; product "rho guanine nucleotide exchange factor 7 isoform X2"; protein_id "XP_036357443.1"; exon_number "6";
NC_042999.1	Gnomon	CDS	159976289	159976383	.	-	0	gene_id "LOC115209071"; db_xref "GeneID:115209071"; gbkey "CDS"; gene "LOC115209071"; ID ""; gene_name "LOC115209071"; transcript_id "XM_036501550.1"; product "rho guanine nucleotide exchange factor 7 isoform X2"; protein_id "XP_036357443.1"; exon_number "5";
NC_042999.1	Gnomon	CDS	159984157	159984248	.	-	2	gene_id "LOC115209071"; db_xref "GeneID:115209071"; gbkey "CDS"; gene "LOC115209071"; ID ""; gene_name "LOC115209071"; transcript_id "XM_036501550.1"; product "rho guanine nucleotide exchange factor 7 isoform X2"; protein_id "XP_036357443.1"; exon_number "4";
NC_042999.1	Gnomon	CDS	159992826	159992949	.	-	0	gene_id "LOC115209071"; db_xref "GeneID:115209071"; gbkey "CDS"; gene "LOC115209071"; ID ""; gene_name "LOC115209071"; transcript_id "XM_036501550.1"; product "rho guanine nucleotide exchange factor 7 isoform X2"; protein_id "XP_036357443.1"; exon_number "3";
NC_042999.1	Gnomon	CDS	160040193	160040282	.	-	0	gene_id "LOC115209071"; db_xref "GeneID:115209071"; gbkey "CDS"; gene "LOC115209071"; ID ""; gene_name "LOC115209071"; transcript_id "XM_036501550.1"; product "rho guanine nucleotide exchange factor 7 isoform X2"; protein_id "XP_036357443.1"; exon_number "2";
NC_042999.1	Gnomon	exon	159750665	159751558	.	-	.	gene_id "LOC115209071"; db_xref "GeneID:115209071"; gbkey "mRNA"; gene "LOC115209071"; ID ""; gene_name "LOC115209071"; transcript_id "XM_036501550.1"; product "rho guanine nucleotide exchange factor 7, transcript variant X2"; exon_number "24"; model_evidence "Supporting evidence includes similarity to: 2 Proteins, and 100% coverage of the annotated genomic feature by RNAseq alignments, including 5 samples with support for all annotated introns";
NC_042999.1	Gnomon	exon	159755754	159755808	.	-	.	gene_id "LOC115209071"; db_xref "GeneID:115209071"; gbkey "mRNA"; gene "LOC115209071"; ID ""; gene_name "LOC115209071"; transcript_id "XM_036501550.1"; product "rho guanine nucleotide exchange factor 7, transcript variant X2"; exon_number "23"; model_evidence "Supporting evidence includes similarity to: 2 Proteins, and 100% coverage of the annotated genomic feature by RNAseq alignments, including 5 samples with support for all annotated introns";
NC_042999.1	Gnomon	exon	159758632	159758716	.	-	.	gene_id "LOC115209071"; db_xref "GeneID:115209071"; gbkey "mRNA"; gene "LOC115209071"; ID ""; gene_name "LOC115209071"; transcript_id "XM_036501550.1"; product "rho guanine nucleotide exchange factor 7, transcript variant X2"; exon_number "22"; model_evidence "Supporting evidence includes similarity to: 2 Proteins, and 100% coverage of the annotated genomic feature by RNAseq alignments, including 5 samples with support for all annotated introns";
NC_042999.1	Gnomon	exon	159769651	159769668	.	-	.	gene_id "LOC115209071"; db_xref "GeneID:115209071"; gbkey "mRNA"; gene "LOC115209071"; ID ""; gene_name "LOC115209071"; transcript_id "XM_036501550.1"; product "rho guanine nucleotide exchange factor 7, transcript variant X2"; exon_number "21"; model_evidence "Supporting evidence includes similarity to: 2 Proteins, and 100% coverage of the annotated genomic feature by RNAseq alignments, including 5 samples with support for all annotated introns";
NC_042999.1	Gnomon	exon	159796468	159796485	.	-	.	gene_id "LOC115209071"; db_xref "GeneID:115209071"; gbkey "mRNA"; gene "LOC115209071"; ID ""; gene_name "LOC115209071"; transcript_id "XM_036501550.1"; product "rho guanine nucleotide exchange factor 7, transcript variant X2"; exon_number "20"; model_evidence "Supporting evidence includes similarity to: 2 Proteins, and 100% coverage of the annotated genomic feature by RNAseq alignments, including 5 samples with support for all annotated introns";
NC_042999.1	Gnomon	exon	159805782	159805856	.	-	.	gene_id "LOC115209071"; db_xref "GeneID:115209071"; gbkey "mRNA"; gene "LOC115209071"; ID ""; gene_name "LOC115209071"; transcript_id "XM_036501550.1"; product "rho guanine nucleotide exchange factor 7, transcript variant X2"; exon_number "19"; model_evidence "Supporting evidence includes similarity to: 2 Proteins, and 100% coverage of the annotated genomic feature by RNAseq alignments, including 5 samples with support for all annotated introns";
NC_042999.1	Gnomon	exon	159876144	159876236	.	-	.	gene_id "LOC115209071"; db_xref "GeneID:115209071"; gbkey "mRNA"; gene "LOC115209071"; ID ""; gene_name "LOC115209071"; transcript_id "XM_036501550.1"; product "rho guanine nucleotide exchange factor 7, transcript variant X2"; exon_number "18"; model_evidence "Supporting evidence includes similarity to: 2 Proteins, and 100% coverage of the annotated genomic feature by RNAseq alignments, including 5 samples with support for all annotated introns";
NC_042999.1	Gnomon	exon	159891070	159891114	.	-	.	gene_id "LOC115209071"; db_xref "GeneID:115209071"; gbkey "mRNA"; gene "LOC115209071"; ID ""; gene_name "LOC115209071"; transcript_id "XM_036501550.1"; product "rho guanine nucleotide exchange factor 7, transcript variant X2"; exon_number "17"; model_evidence "Supporting evidence includes similarity to: 2 Proteins, and 100% coverage of the annotated genomic feature by RNAseq alignments, including 5 samples with support for all annotated introns";
NC_042999.1	Gnomon	exon	159916614	159916646	.	-	.	gene_id "LOC115209071"; db_xref "GeneID:115209071"; gbkey "mRNA"; gene "LOC115209071"; ID ""; gene_name "LOC115209071"; transcript_id "XM_036501550.1"; product "rho guanine nucleotide exchange factor 7, transcript variant X2"; exon_number "16"; model_evidence "Supporting evidence includes similarity to: 2 Proteins, and 100% coverage of the annotated genomic feature by RNAseq alignments, including 5 samples with support for all annotated introns";
NC_042999.1	Gnomon	exon	159916793	159916997	.	-	.	gene_id "LOC115209071"; db_xref "GeneID:115209071"; gbkey "mRNA"; gene "LOC115209071"; ID ""; gene_name "LOC115209071"; transcript_id "XM_036501550.1"; product "rho guanine nucleotide exchange factor 7, transcript variant X2"; exon_number "15"; model_evidence "Supporting evidence includes similarity to: 2 Proteins, and 100% coverage of the annotated genomic feature by RNAseq alignments, including 5 samples with support for all annotated introns";
NC_042999.1	Gnomon	exon	159942514	159942537	.	-	.	gene_id "LOC115209071"; db_xref "GeneID:115209071"; gbkey "mRNA"; gene "LOC115209071"; ID ""; gene_name "LOC115209071"; transcript_id "XM_036501550.1"; product "rho guanine nucleotide exchange factor 7, transcript variant X2"; exon_number "14"; model_evidence "Supporting evidence includes similarity to: 2 Proteins, and 100% coverage of the annotated genomic feature by RNAseq alignments, including 5 samples with support for all annotated introns";
NC_042999.1	Gnomon	exon	159947539	159947663	.	-	.	gene_id "LOC115209071"; db_xref "GeneID:115209071"; gbkey "mRNA"; gene "LOC115209071"; ID ""; gene_name "LOC115209071"; transcript_id "XM_036501550.1"; product "rho guanine nucleotide exchange factor 7, transcript variant X2"; exon_number "13"; model_evidence "Supporting evidence includes similarity to: 2 Proteins, and 100% coverage of the annotated genomic feature by RNAseq alignments, including 5 samples with support for all annotated introns";
NC_042999.1	Gnomon	exon	159948656	159948731	.	-	.	gene_id "LOC115209071"; db_xref "GeneID:115209071"; gbkey "mRNA"; gene "LOC115209071"; ID ""; gene_name "LOC115209071"; transcript_id "XM_036501550.1"; product "rho guanine nucleotide exchange factor 7, transcript variant X2"; exon_number "12"; model_evidence "Supporting evidence includes similarity to: 2 Proteins, and 100% coverage of the annotated genomic feature by RNAseq alignments, including 5 samples with support for all annotated introns";
NC_042999.1	Gnomon	exon	159950642	159950791	.	-	.	gene_id "LOC115209071"; db_xref "GeneID:115209071"; gbkey "mRNA"; gene "LOC115209071"; ID ""; gene_name "LOC115209071"; transcript_id "XM_036501550.1"; product "rho guanine nucleotide exchange factor 7, transcript variant X2"; exon_number "11"; model_evidence "Supporting evidence includes similarity to: 2 Proteins, and 100% coverage of the annotated genomic feature by RNAseq alignments, including 5 samples with support for all annotated introns";
NC_042999.1	Gnomon	exon	159953289	159953369	.	-	.	gene_id "LOC115209071"; db_xref "GeneID:115209071"; gbkey "mRNA"; gene "LOC115209071"; ID ""; gene_name "LOC115209071"; transcript_id "XM_036501550.1"; product "rho guanine nucleotide exchange factor 7, transcript variant X2"; exon_number "10"; model_evidence "Supporting evidence includes similarity to: 2 Proteins, and 100% coverage of the annotated genomic feature by RNAseq alignments, including 5 samples with support for all annotated introns";
NC_042999.1	Gnomon	exon	159958594	159958653	.	-	.	gene_id "LOC115209071"; db_xref "GeneID:115209071"; gbkey "mRNA"; gene "LOC115209071"; ID ""; gene_name "LOC115209071"; transcript_id "XM_036501550.1"; product "rho guanine nucleotide exchange factor 7, transcript variant X2"; exon_number "9"; model_evidence "Supporting evidence includes similarity to: 2 Proteins, and 100% coverage of the annotated genomic feature by RNAseq alignments, including 5 samples with support for all annotated introns";
NC_042999.1	Gnomon	exon	159969154	159969292	.	-	.	gene_id "LOC115209071"; db_xref "GeneID:115209071"; gbkey "mRNA"; gene "LOC115209071"; ID ""; gene_name "LOC115209071"; transcript_id "XM_036501550.1"; product "rho guanine nucleotide exchange factor 7, transcript variant X2"; exon_number "8"; model_evidence "Supporting evidence includes similarity to: 2 Proteins, and 100% coverage of the annotated genomic feature by RNAseq alignments, including 5 samples with support for all annotated introns";
NC_042999.1	Gnomon	exon	159970581	159970703	.	-	.	gene_id "LOC115209071"; db_xref "GeneID:115209071"; gbkey "mRNA"; gene "LOC115209071"; ID ""; gene_name "LOC115209071"; transcript_id "XM_036501550.1"; product "rho guanine nucleotide exchange factor 7, transcript variant X2"; exon_number "7"; model_evidence "Supporting evidence includes similarity to: 2 Proteins, and 100% coverage of the annotated genomic feature by RNAseq alignments, including 5 samples with support for all annotated introns";
NC_042999.1	Gnomon	exon	159973172	159973267	.	-	.	gene_id "LOC115209071"; db_xref "GeneID:115209071"; gbkey "mRNA"; gene "LOC115209071"; ID ""; gene_name "LOC115209071"; transcript_id "XM_036501550.1"; product "rho guanine nucleotide exchange factor 7, transcript variant X2"; exon_number "6"; model_evidence "Supporting evidence includes similarity to: 2 Proteins, and 100% coverage of the annotated genomic feature by RNAseq alignments, including 5 samples with support for all annotated introns";
NC_042999.1	Gnomon	exon	159976289	159976383	.	-	.	gene_id "LOC115209071"; db_xref "GeneID:115209071"; gbkey "mRNA"; gene "LOC115209071"; ID ""; gene_name "LOC115209071"; transcript_id "XM_036501550.1"; product "rho guanine nucleotide exchange factor 7, transcript variant X2"; exon_number "5"; model_evidence "Supporting evidence includes similarity to: 2 Proteins, and 100% coverage of the annotated genomic feature by RNAseq alignments, including 5 samples with support for all annotated introns";
NC_042999.1	Gnomon	exon	159984157	159984248	.	-	.	gene_id "LOC115209071"; db_xref "GeneID:115209071"; gbkey "mRNA"; gene "LOC115209071"; ID ""; gene_name "LOC115209071"; transcript_id "XM_036501550.1"; product "rho guanine nucleotide exchange factor 7, transcript variant X2"; exon_number "4"; model_evidence "Supporting evidence includes similarity to: 2 Proteins, and 100% coverage of the annotated genomic feature by RNAseq alignments, including 5 samples with support for all annotated introns";
NC_042999.1	Gnomon	exon	159992826	159992949	.	-	.	gene_id "LOC115209071"; db_xref "GeneID:115209071"; gbkey "mRNA"; gene "LOC115209071"; ID ""; gene_name "LOC115209071"; transcript_id "XM_036501550.1"; product "rho guanine nucleotide exchange factor 7, transcript variant X2"; exon_number "3"; model_evidence "Supporting evidence includes similarity to: 2 Proteins, and 100% coverage of the annotated genomic feature by RNAseq alignments, including 5 samples with support for all annotated introns";
NC_042999.1	Gnomon	exon	160040193	160040653	.	-	.	gene_id "LOC115209071"; db_xref "GeneID:115209071"; gbkey "mRNA"; gene "LOC115209071"; ID ""; gene_name "LOC115209071"; transcript_id "XM_036501550.1"; product "rho guanine nucleotide exchange factor 7, transcript variant X2"; exon_number "2"; model_evidence "Supporting evidence includes similarity to: 2 Proteins, and 100% coverage of the annotated genomic feature by RNAseq alignments, including 5 samples with support for all annotated introns";
NC_042999.1	Gnomon	exon	160089910	160090043	.	-	.	gene_id "LOC115209071"; db_xref "GeneID:115209071"; gbkey "mRNA"; gene "LOC115209071"; ID ""; gene_name "LOC115209071"; transcript_id "XM_036501550.1"; product "rho guanine nucleotide exchange factor 7, transcript variant X2"; exon_number "1"; model_evidence "Supporting evidence includes similarity to: 2 Proteins, and 100% coverage of the annotated genomic feature by RNAseq alignments, including 5 samples with support for all annotated introns";
NC_042999.1	Gnomon	start_codon	160040280	160040282	.	-	0	gene_id "LOC115209071"; db_xref "GeneID:115209071"; gbkey "CDS"; gene "LOC115209071"; ID ""; gene_name "LOC115209071"; transcript_id "XM_036501550.1"; product "rho guanine nucleotide exchange factor 7 isoform X2"; protein_id "XP_036357443.1"; exon_number "2";
NC_042999.1	Gnomon	stop_codon	159751433	159751435	.	-	0	gene_id "LOC115209071"; db_xref "GeneID:115209071"; gbkey "CDS"; gene "LOC115209071"; ID ""; gene_name "LOC115209071"; transcript_id "XM_036501550.1"; product "rho guanine nucleotide exchange factor 7 isoform X2"; protein_id "XP_036357443.1"; exon_number "24";
NC_042999.1	Gnomon	transcript	159750665	160090043	.	-	.	gene_id "LOC115209071"; ID "XM_036501551.1"; gene_name "LOC115209071"; transcript_id "XM_036501551.1";
NC_042999.1	Gnomon	CDS	159751436	159751558	.	-	0	gene_id "LOC115209071"; db_xref "GeneID:115209071"; gbkey "CDS"; gene "LOC115209071"; ID ""; gene_name "LOC115209071"; transcript_id "XM_036501551.1"; product "rho guanine nucleotide exchange factor 7 isoform X3"; protein_id "XP_036357444.1"; exon_number "24";
NC_042999.1	Gnomon	CDS	159755754	159755808	.	-	1	gene_id "LOC115209071"; db_xref "GeneID:115209071"; gbkey "CDS"; gene "LOC115209071"; ID ""; gene_name "LOC115209071"; transcript_id "XM_036501551.1"; product "rho guanine nucleotide exchange factor 7 isoform X3"; protein_id "XP_036357444.1"; exon_number "23";
NC_042999.1	Gnomon	CDS	159758632	159758716	.	-	2	gene_id "LOC115209071"; db_xref "GeneID:115209071"; gbkey "CDS"; gene "LOC115209071"; ID ""; gene_name "LOC115209071"; transcript_id "XM_036501551.1"; product "rho guanine nucleotide exchange factor 7 isoform X3"; protein_id "XP_036357444.1"; exon_number "22";
NC_042999.1	Gnomon	CDS	159769651	159769668	.	-	2	gene_id "LOC115209071"; db_xref "GeneID:115209071"; gbkey "CDS"; gene "LOC115209071"; ID ""; gene_name "LOC115209071"; transcript_id "XM_036501551.1"; product "rho guanine nucleotide exchange factor 7 isoform X3"; protein_id "XP_036357444.1"; exon_number "21";
NC_042999.1	Gnomon	CDS	159805782	159805856	.	-	2	gene_id "LOC115209071"; db_xref "GeneID:115209071"; gbkey "CDS"; gene "LOC115209071"; ID ""; gene_name "LOC115209071"; transcript_id "XM_036501551.1"; product "rho guanine nucleotide exchange factor 7 isoform X3"; protein_id "XP_036357444.1"; exon_number "20";
NC_042999.1	Gnomon	CDS	159876144	159876236	.	-	2	gene_id "LOC115209071"; db_xref "GeneID:115209071"; gbkey "CDS"; gene "LOC115209071"; ID ""; gene_name "LOC115209071"; transcript_id "XM_036501551.1"; product "rho guanine nucleotide exchange factor 7 isoform X3"; protein_id "XP_036357444.1"; exon_number "19";
NC_042999.1	Gnomon	CDS	159891070	159891114	.	-	2	gene_id "LOC115209071"; db_xref "GeneID:115209071"; gbkey "CDS"; gene "LOC115209071"; ID ""; gene_name "LOC115209071"; transcript_id "XM_036501551.1"; product "rho guanine nucleotide exchange factor 7 isoform X3"; protein_id "XP_036357444.1"; exon_number "18";
NC_042999.1	Gnomon	CDS	159916614	159916646	.	-	2	gene_id "LOC115209071"; db_xref "GeneID:115209071"; gbkey "CDS"; gene "LOC115209071"; ID ""; gene_name "LOC115209071"; transcript_id "XM_036501551.1"; product "rho guanine nucleotide exchange factor 7 isoform X3"; protein_id "XP_036357444.1"; exon_number "17";
NC_042999.1	Gnomon	CDS	159916793	159916997	.	-	0	gene_id "LOC115209071"; db_xref "GeneID:115209071"; gbkey "CDS"; gene "LOC115209071"; ID ""; gene_name "LOC115209071"; transcript_id "XM_036501551.1"; product "rho guanine nucleotide exchange factor 7 isoform X3"; protein_id "XP_036357444.1"; exon_number "16";
NC_042999.1	Gnomon	CDS	159942514	159942537	.	-	0	gene_id "LOC115209071"; db_xref "GeneID:115209071"; gbkey "CDS"; gene "LOC115209071"; ID ""; gene_name "LOC115209071"; transcript_id "XM_036501551.1"; product "rho guanine nucleotide exchange factor 7 isoform X3"; protein_id "XP_036357444.1"; exon_number "15";
NC_042999.1	Gnomon	CDS	159946533	159946547	.	-	0	gene_id "LOC115209071"; db_xref "GeneID:115209071"; gbkey "CDS"; gene "LOC115209071"; ID ""; gene_name "LOC115209071"; transcript_id "XM_036501551.1"; product "rho guanine nucleotide exchange factor 7 isoform X3"; protein_id "XP_036357444.1"; exon_number "14";
NC_042999.1	Gnomon	CDS	159947539	159947663	.	-	2	gene_id "LOC115209071"; db_xref "GeneID:115209071"; gbkey "CDS"; gene "LOC115209071"; ID ""; gene_name "LOC115209071"; transcript_id "XM_036501551.1"; product "rho guanine nucleotide exchange factor 7 isoform X3"; protein_id "XP_036357444.1"; exon_number "13";
NC_042999.1	Gnomon	CDS	159948656	159948731	.	-	0	gene_id "LOC115209071"; db_xref "GeneID:115209071"; gbkey "CDS"; gene "LOC115209071"; ID ""; gene_name "LOC115209071"; transcript_id "XM_036501551.1"; product "rho guanine nucleotide exchange factor 7 isoform X3"; protein_id "XP_036357444.1"; exon_number "12";
NC_042999.1	Gnomon	CDS	159950642	159950791	.	-	0	gene_id "LOC115209071"; db_xref "GeneID:115209071"; gbkey "CDS"; gene "LOC115209071"; ID ""; gene_name "LOC115209071"; transcript_id "XM_036501551.1"; product "rho guanine nucleotide exchange factor 7 isoform X3"; protein_id "XP_036357444.1"; exon_number "11";
NC_042999.1	Gnomon	CDS	159953289	159953369	.	-	0	gene_id "LOC115209071"; db_xref "GeneID:115209071"; gbkey "CDS"; gene "LOC115209071"; ID ""; gene_name "LOC115209071"; transcript_id "XM_036501551.1"; product "rho guanine nucleotide exchange factor 7 isoform X3"; protein_id "XP_036357444.1"; exon_number "10";
NC_042999.1	Gnomon	CDS	159958594	159958653	.	-	0	gene_id "LOC115209071"; db_xref "GeneID:115209071"; gbkey "CDS"; gene "LOC115209071"; ID ""; gene_name "LOC115209071"; transcript_id "XM_036501551.1"; product "rho guanine nucleotide exchange factor 7 isoform X3"; protein_id "XP_036357444.1"; exon_number "9";
NC_042999.1	Gnomon	CDS	159969154	159969292	.	-	1	gene_id "LOC115209071"; db_xref "GeneID:115209071"; gbkey "CDS"; gene "LOC115209071"; ID ""; gene_name "LOC115209071"; transcript_id "XM_036501551.1"; product "rho guanine nucleotide exchange factor 7 isoform X3"; protein_id "XP_036357444.1"; exon_number "8";
NC_042999.1	Gnomon	CDS	159970581	159970703	.	-	1	gene_id "LOC115209071"; db_xref "GeneID:115209071"; gbkey "CDS"; gene "LOC115209071"; ID ""; gene_name "LOC115209071"; transcript_id "XM_036501551.1"; product "rho guanine nucleotide exchange factor 7 isoform X3"; protein_id "XP_036357444.1"; exon_number "7";
NC_042999.1	Gnomon	CDS	159973172	159973267	.	-	1	gene_id "LOC115209071"; db_xref "GeneID:115209071"; gbkey "CDS"; gene "LOC115209071"; ID ""; gene_name "LOC115209071"; transcript_id "XM_036501551.1"; product "rho guanine nucleotide exchange factor 7 isoform X3"; protein_id "XP_036357444.1"; exon_number "6";
NC_042999.1	Gnomon	CDS	159976289	159976383	.	-	0	gene_id "LOC115209071"; db_xref "GeneID:115209071"; gbkey "CDS"; gene "LOC115209071"; ID ""; gene_name "LOC115209071"; transcript_id "XM_036501551.1"; product "rho guanine nucleotide exchange factor 7 isoform X3"; protein_id "XP_036357444.1"; exon_number "5";
NC_042999.1	Gnomon	CDS	159984157	159984248	.	-	2	gene_id "LOC115209071"; db_xref "GeneID:115209071"; gbkey "CDS"; gene "LOC115209071"; ID ""; gene_name "LOC115209071"; transcript_id "XM_036501551.1"; product "rho guanine nucleotide exchange factor 7 isoform X3"; protein_id "XP_036357444.1"; exon_number "4";
NC_042999.1	Gnomon	CDS	159992826	159992949	.	-	0	gene_id "LOC115209071"; db_xref "GeneID:115209071"; gbkey "CDS"; gene "LOC115209071"; ID ""; gene_name "LOC115209071"; transcript_id "XM_036501551.1"; product "rho guanine nucleotide exchange factor 7 isoform X3"; protein_id "XP_036357444.1"; exon_number "3";
NC_042999.1	Gnomon	CDS	160040193	160040282	.	-	0	gene_id "LOC115209071"; db_xref "GeneID:115209071"; gbkey "CDS"; gene "LOC115209071"; ID ""; gene_name "LOC115209071"; transcript_id "XM_036501551.1"; product "rho guanine nucleotide exchange factor 7 isoform X3"; protein_id "XP_036357444.1"; exon_number "2";
NC_042999.1	Gnomon	exon	159750665	159751558	.	-	.	gene_id "LOC115209071"; db_xref "GeneID:115209071"; gbkey "mRNA"; gene "LOC115209071"; ID ""; gene_name "LOC115209071"; transcript_id "XM_036501551.1"; product "rho guanine nucleotide exchange factor 7, transcript variant X3"; exon_number "24"; model_evidence "Supporting evidence includes similarity to: 2 Proteins, and 100% coverage of the annotated genomic feature by RNAseq alignments, including 6 samples with support for all annotated introns";
NC_042999.1	Gnomon	exon	159755754	159755808	.	-	.	gene_id "LOC115209071"; db_xref "GeneID:115209071"; gbkey "mRNA"; gene "LOC115209071"; ID ""; gene_name "LOC115209071"; transcript_id "XM_036501551.1"; product "rho guanine nucleotide exchange factor 7, transcript variant X3"; exon_number "23"; model_evidence "Supporting evidence includes similarity to: 2 Proteins, and 100% coverage of the annotated genomic feature by RNAseq alignments, including 6 samples with support for all annotated introns";
NC_042999.1	Gnomon	exon	159758632	159758716	.	-	.	gene_id "LOC115209071"; db_xref "GeneID:115209071"; gbkey "mRNA"; gene "LOC115209071"; ID ""; gene_name "LOC115209071"; transcript_id "XM_036501551.1"; product "rho guanine nucleotide exchange factor 7, transcript variant X3"; exon_number "22"; model_evidence "Supporting evidence includes similarity to: 2 Proteins, and 100% coverage of the annotated genomic feature by RNAseq alignments, including 6 samples with support for all annotated introns";
NC_042999.1	Gnomon	exon	159769651	159769668	.	-	.	gene_id "LOC115209071"; db_xref "GeneID:115209071"; gbkey "mRNA"; gene "LOC115209071"; ID ""; gene_name "LOC115209071"; transcript_id "XM_036501551.1"; product "rho guanine nucleotide exchange factor 7, transcript variant X3"; exon_number "21"; model_evidence "Supporting evidence includes similarity to: 2 Proteins, and 100% coverage of the annotated genomic feature by RNAseq alignments, including 6 samples with support for all annotated introns";
NC_042999.1	Gnomon	exon	159805782	159805856	.	-	.	gene_id "LOC115209071"; db_xref "GeneID:115209071"; gbkey "mRNA"; gene "LOC115209071"; ID ""; gene_name "LOC115209071"; transcript_id "XM_036501551.1"; product "rho guanine nucleotide exchange factor 7, transcript variant X3"; exon_number "20"; model_evidence "Supporting evidence includes similarity to: 2 Proteins, and 100% coverage of the annotated genomic feature by RNAseq alignments, including 6 samples with support for all annotated introns";
NC_042999.1	Gnomon	exon	159876144	159876236	.	-	.	gene_id "LOC115209071"; db_xref "GeneID:115209071"; gbkey "mRNA"; gene "LOC115209071"; ID ""; gene_name "LOC115209071"; transcript_id "XM_036501551.1"; product "rho guanine nucleotide exchange factor 7, transcript variant X3"; exon_number "19"; model_evidence "Supporting evidence includes similarity to: 2 Proteins, and 100% coverage of the annotated genomic feature by RNAseq alignments, including 6 samples with support for all annotated introns";
NC_042999.1	Gnomon	exon	159891070	159891114	.	-	.	gene_id "LOC115209071"; db_xref "GeneID:115209071"; gbkey "mRNA"; gene "LOC115209071"; ID ""; gene_name "LOC115209071"; transcript_id "XM_036501551.1"; product "rho guanine nucleotide exchange factor 7, transcript variant X3"; exon_number "18"; model_evidence "Supporting evidence includes similarity to: 2 Proteins, and 100% coverage of the annotated genomic feature by RNAseq alignments, including 6 samples with support for all annotated introns";
NC_042999.1	Gnomon	exon	159916614	159916646	.	-	.	gene_id "LOC115209071"; db_xref "GeneID:115209071"; gbkey "mRNA"; gene "LOC115209071"; ID ""; gene_name "LOC115209071"; transcript_id "XM_036501551.1"; product "rho guanine nucleotide exchange factor 7, transcript variant X3"; exon_number "17"; model_evidence "Supporting evidence includes similarity to: 2 Proteins, and 100% coverage of the annotated genomic feature by RNAseq alignments, including 6 samples with support for all annotated introns";
NC_042999.1	Gnomon	exon	159916793	159916997	.	-	.	gene_id "LOC115209071"; db_xref "GeneID:115209071"; gbkey "mRNA"; gene "LOC115209071"; ID ""; gene_name "LOC115209071"; transcript_id "XM_036501551.1"; product "rho guanine nucleotide exchange factor 7, transcript variant X3"; exon_number "16"; model_evidence "Supporting evidence includes similarity to: 2 Proteins, and 100% coverage of the annotated genomic feature by RNAseq alignments, including 6 samples with support for all annotated introns";
NC_042999.1	Gnomon	exon	159942514	159942537	.	-	.	gene_id "LOC115209071"; db_xref "GeneID:115209071"; gbkey "mRNA"; gene "LOC115209071"; ID ""; gene_name "LOC115209071"; transcript_id "XM_036501551.1"; product "rho guanine nucleotide exchange factor 7, transcript variant X3"; exon_number "15"; model_evidence "Supporting evidence includes similarity to: 2 Proteins, and 100% coverage of the annotated genomic feature by RNAseq alignments, including 6 samples with support for all annotated introns";
NC_042999.1	Gnomon	exon	159946533	159946547	.	-	.	gene_id "LOC115209071"; db_xref "GeneID:115209071"; gbkey "mRNA"; gene "LOC115209071"; ID ""; gene_name "LOC115209071"; transcript_id "XM_036501551.1"; product "rho guanine nucleotide exchange factor 7, transcript variant X3"; exon_number "14"; model_evidence "Supporting evidence includes similarity to: 2 Proteins, and 100% coverage of the annotated genomic feature by RNAseq alignments, including 6 samples with support for all annotated introns";
NC_042999.1	Gnomon	exon	159947539	159947663	.	-	.	gene_id "LOC115209071"; db_xref "GeneID:115209071"; gbkey "mRNA"; gene "LOC115209071"; ID ""; gene_name "LOC115209071"; transcript_id "XM_036501551.1"; product "rho guanine nucleotide exchange factor 7, transcript variant X3"; exon_number "13"; model_evidence "Supporting evidence includes similarity to: 2 Proteins, and 100% coverage of the annotated genomic feature by RNAseq alignments, including 6 samples with support for all annotated introns";
NC_042999.1	Gnomon	exon	159948656	159948731	.	-	.	gene_id "LOC115209071"; db_xref "GeneID:115209071"; gbkey "mRNA"; gene "LOC115209071"; ID ""; gene_name "LOC115209071"; transcript_id "XM_036501551.1"; product "rho guanine nucleotide exchange factor 7, transcript variant X3"; exon_number "12"; model_evidence "Supporting evidence includes similarity to: 2 Proteins, and 100% coverage of the annotated genomic feature by RNAseq alignments, including 6 samples with support for all annotated introns";
NC_042999.1	Gnomon	exon	159950642	159950791	.	-	.	gene_id "LOC115209071"; db_xref "GeneID:115209071"; gbkey "mRNA"; gene "LOC115209071"; ID ""; gene_name "LOC115209071"; transcript_id "XM_036501551.1"; product "rho guanine nucleotide exchange factor 7, transcript variant X3"; exon_number "11"; model_evidence "Supporting evidence includes similarity to: 2 Proteins, and 100% coverage of the annotated genomic feature by RNAseq alignments, including 6 samples with support for all annotated introns";
NC_042999.1	Gnomon	exon	159953289	159953369	.	-	.	gene_id "LOC115209071"; db_xref "GeneID:115209071"; gbkey "mRNA"; gene "LOC115209071"; ID ""; gene_name "LOC115209071"; transcript_id "XM_036501551.1"; product "rho guanine nucleotide exchange factor 7, transcript variant X3"; exon_number "10"; model_evidence "Supporting evidence includes similarity to: 2 Proteins, and 100% coverage of the annotated genomic feature by RNAseq alignments, including 6 samples with support for all annotated introns";
NC_042999.1	Gnomon	exon	159958594	159958653	.	-	.	gene_id "LOC115209071"; db_xref "GeneID:115209071"; gbkey "mRNA"; gene "LOC115209071"; ID ""; gene_name "LOC115209071"; transcript_id "XM_036501551.1"; product "rho guanine nucleotide exchange factor 7, transcript variant X3"; exon_number "9"; model_evidence "Supporting evidence includes similarity to: 2 Proteins, and 100% coverage of the annotated genomic feature by RNAseq alignments, including 6 samples with support for all annotated introns";
NC_042999.1	Gnomon	exon	159969154	159969292	.	-	.	gene_id "LOC115209071"; db_xref "GeneID:115209071"; gbkey "mRNA"; gene "LOC115209071"; ID ""; gene_name "LOC115209071"; transcript_id "XM_036501551.1"; product "rho guanine nucleotide exchange factor 7, transcript variant X3"; exon_number "8"; model_evidence "Supporting evidence includes similarity to: 2 Proteins, and 100% coverage of the annotated genomic feature by RNAseq alignments, including 6 samples with support for all annotated introns";
NC_042999.1	Gnomon	exon	159970581	159970703	.	-	.	gene_id "LOC115209071"; db_xref "GeneID:115209071"; gbkey "mRNA"; gene "LOC115209071"; ID ""; gene_name "LOC115209071"; transcript_id "XM_036501551.1"; product "rho guanine nucleotide exchange factor 7, transcript variant X3"; exon_number "7"; model_evidence "Supporting evidence includes similarity to: 2 Proteins, and 100% coverage of the annotated genomic feature by RNAseq alignments, including 6 samples with support for all annotated introns";
NC_042999.1	Gnomon	exon	159973172	159973267	.	-	.	gene_id "LOC115209071"; db_xref "GeneID:115209071"; gbkey "mRNA"; gene "LOC115209071"; ID ""; gene_name "LOC115209071"; transcript_id "XM_036501551.1"; product "rho guanine nucleotide exchange factor 7, transcript variant X3"; exon_number "6"; model_evidence "Supporting evidence includes similarity to: 2 Proteins, and 100% coverage of the annotated genomic feature by RNAseq alignments, including 6 samples with support for all annotated introns";
NC_042999.1	Gnomon	exon	159976289	159976383	.	-	.	gene_id "LOC115209071"; db_xref "GeneID:115209071"; gbkey "mRNA"; gene "LOC115209071"; ID ""; gene_name "LOC115209071"; transcript_id "XM_036501551.1"; product "rho guanine nucleotide exchange factor 7, transcript variant X3"; exon_number "5"; model_evidence "Supporting evidence includes similarity to: 2 Proteins, and 100% coverage of the annotated genomic feature by RNAseq alignments, including 6 samples with support for all annotated introns";
NC_042999.1	Gnomon	exon	159984157	159984248	.	-	.	gene_id "LOC115209071"; db_xref "GeneID:115209071"; gbkey "mRNA"; gene "LOC115209071"; ID ""; gene_name "LOC115209071"; transcript_id "XM_036501551.1"; product "rho guanine nucleotide exchange factor 7, transcript variant X3"; exon_number "4"; model_evidence "Supporting evidence includes similarity to: 2 Proteins, and 100% coverage of the annotated genomic feature by RNAseq alignments, including 6 samples with support for all annotated introns";
NC_042999.1	Gnomon	exon	159992826	159992949	.	-	.	gene_id "LOC115209071"; db_xref "GeneID:115209071"; gbkey "mRNA"; gene "LOC115209071"; ID ""; gene_name "LOC115209071"; transcript_id "XM_036501551.1"; product "rho guanine nucleotide exchange factor 7, transcript variant X3"; exon_number "3"; model_evidence "Supporting evidence includes similarity to: 2 Proteins, and 100% coverage of the annotated genomic feature by RNAseq alignments, including 6 samples with support for all annotated introns";
NC_042999.1	Gnomon	exon	160040193	160040653	.	-	.	gene_id "LOC115209071"; db_xref "GeneID:115209071"; gbkey "mRNA"; gene "LOC115209071"; ID ""; gene_name "LOC115209071"; transcript_id "XM_036501551.1"; product "rho guanine nucleotide exchange factor 7, transcript variant X3"; exon_number "2"; model_evidence "Supporting evidence includes similarity to: 2 Proteins, and 100% coverage of the annotated genomic feature by RNAseq alignments, including 6 samples with support for all annotated introns";
NC_042999.1	Gnomon	exon	160089910	160090043	.	-	.	gene_id "LOC115209071"; db_xref "GeneID:115209071"; gbkey "mRNA"; gene "LOC115209071"; ID ""; gene_name "LOC115209071"; transcript_id "XM_036501551.1"; product "rho guanine nucleotide exchange factor 7, transcript variant X3"; exon_number "1"; model_evidence "Supporting evidence includes similarity to: 2 Proteins, and 100% coverage of the annotated genomic feature by RNAseq alignments, including 6 samples with support for all annotated introns";
NC_042999.1	Gnomon	start_codon	160040280	160040282	.	-	0	gene_id "LOC115209071"; db_xref "GeneID:115209071"; gbkey "CDS"; gene "LOC115209071"; ID ""; gene_name "LOC115209071"; transcript_id "XM_036501551.1"; product "rho guanine nucleotide exchange factor 7 isoform X3"; protein_id "XP_036357444.1"; exon_number "2";
NC_042999.1	Gnomon	stop_codon	159751433	159751435	.	-	0	gene_id "LOC115209071"; db_xref "GeneID:115209071"; gbkey "CDS"; gene "LOC115209071"; ID ""; gene_name "LOC115209071"; transcript_id "XM_036501551.1"; product "rho guanine nucleotide exchange factor 7 isoform X3"; protein_id "XP_036357444.1"; exon_number "24";
NC_042999.1	Gnomon	transcript	159750665	160090043	.	-	.	gene_id "LOC115209071"; ID "XM_036501552.1"; gene_name "LOC115209071"; transcript_id "XM_036501552.1";
NC_042999.1	Gnomon	CDS	159751436	159751558	.	-	0	gene_id "LOC115209071"; db_xref "GeneID:115209071"; gbkey "CDS"; gene "LOC115209071"; ID ""; gene_name "LOC115209071"; transcript_id "XM_036501552.1"; product "rho guanine nucleotide exchange factor 7 isoform X5"; protein_id "XP_036357445.1"; exon_number "24";
NC_042999.1	Gnomon	CDS	159755754	159755808	.	-	1	gene_id "LOC115209071"; db_xref "GeneID:115209071"; gbkey "CDS"; gene "LOC115209071"; ID ""; gene_name "LOC115209071"; transcript_id "XM_036501552.1"; product "rho guanine nucleotide exchange factor 7 isoform X5"; protein_id "XP_036357445.1"; exon_number "23";
NC_042999.1	Gnomon	CDS	159758632	159758716	.	-	2	gene_id "LOC115209071"; db_xref "GeneID:115209071"; gbkey "CDS"; gene "LOC115209071"; ID ""; gene_name "LOC115209071"; transcript_id "XM_036501552.1"; product "rho guanine nucleotide exchange factor 7 isoform X5"; protein_id "XP_036357445.1"; exon_number "22";
NC_042999.1	Gnomon	CDS	159769651	159769668	.	-	2	gene_id "LOC115209071"; db_xref "GeneID:115209071"; gbkey "CDS"; gene "LOC115209071"; ID ""; gene_name "LOC115209071"; transcript_id "XM_036501552.1"; product "rho guanine nucleotide exchange factor 7 isoform X5"; protein_id "XP_036357445.1"; exon_number "21";
NC_042999.1	Gnomon	CDS	159796468	159796485	.	-	2	gene_id "LOC115209071"; db_xref "GeneID:115209071"; gbkey "CDS"; gene "LOC115209071"; ID ""; gene_name "LOC115209071"; transcript_id "XM_036501552.1"; product "rho guanine nucleotide exchange factor 7 isoform X5"; protein_id "XP_036357445.1"; exon_number "20";
NC_042999.1	Gnomon	CDS	159805782	159805856	.	-	2	gene_id "LOC115209071"; db_xref "GeneID:115209071"; gbkey "CDS"; gene "LOC115209071"; ID ""; gene_name "LOC115209071"; transcript_id "XM_036501552.1"; product "rho guanine nucleotide exchange factor 7 isoform X5"; protein_id "XP_036357445.1"; exon_number "19";
NC_042999.1	Gnomon	CDS	159876144	159876236	.	-	2	gene_id "LOC115209071"; db_xref "GeneID:115209071"; gbkey "CDS"; gene "LOC115209071"; ID ""; gene_name "LOC115209071"; transcript_id "XM_036501552.1"; product "rho guanine nucleotide exchange factor 7 isoform X5"; protein_id "XP_036357445.1"; exon_number "18";
NC_042999.1	Gnomon	CDS	159891070	159891114	.	-	2	gene_id "LOC115209071"; db_xref "GeneID:115209071"; gbkey "CDS"; gene "LOC115209071"; ID ""; gene_name "LOC115209071"; transcript_id "XM_036501552.1"; product "rho guanine nucleotide exchange factor 7 isoform X5"; protein_id "XP_036357445.1"; exon_number "17";
NC_042999.1	Gnomon	CDS	159916793	159916997	.	-	0	gene_id "LOC115209071"; db_xref "GeneID:115209071"; gbkey "CDS"; gene "LOC115209071"; ID ""; gene_name "LOC115209071"; transcript_id "XM_036501552.1"; product "rho guanine nucleotide exchange factor 7 isoform X5"; protein_id "XP_036357445.1"; exon_number "16";
NC_042999.1	Gnomon	CDS	159942514	159942537	.	-	0	gene_id "LOC115209071"; db_xref "GeneID:115209071"; gbkey "CDS"; gene "LOC115209071"; ID ""; gene_name "LOC115209071"; transcript_id "XM_036501552.1"; product "rho guanine nucleotide exchange factor 7 isoform X5"; protein_id "XP_036357445.1"; exon_number "15";
NC_042999.1	Gnomon	CDS	159946533	159946547	.	-	0	gene_id "LOC115209071"; db_xref "GeneID:115209071"; gbkey "CDS"; gene "LOC115209071"; ID ""; gene_name "LOC115209071"; transcript_id "XM_036501552.1"; product "rho guanine nucleotide exchange factor 7 isoform X5"; protein_id "XP_036357445.1"; exon_number "14";
NC_042999.1	Gnomon	CDS	159947539	159947663	.	-	2	gene_id "LOC115209071"; db_xref "GeneID:115209071"; gbkey "CDS"; gene "LOC115209071"; ID ""; gene_name "LOC115209071"; transcript_id "XM_036501552.1"; product "rho guanine nucleotide exchange factor 7 isoform X5"; protein_id "XP_036357445.1"; exon_number "13";
NC_042999.1	Gnomon	CDS	159948656	159948731	.	-	0	gene_id "LOC115209071"; db_xref "GeneID:115209071"; gbkey "CDS"; gene "LOC115209071"; ID ""; gene_name "LOC115209071"; transcript_id "XM_036501552.1"; product "rho guanine nucleotide exchange factor 7 isoform X5"; protein_id "XP_036357445.1"; exon_number "12";
NC_042999.1	Gnomon	CDS	159950642	159950791	.	-	0	gene_id "LOC115209071"; db_xref "GeneID:115209071"; gbkey "CDS"; gene "LOC115209071"; ID ""; gene_name "LOC115209071"; transcript_id "XM_036501552.1"; product "rho guanine nucleotide exchange factor 7 isoform X5"; protein_id "XP_036357445.1"; exon_number "11";
NC_042999.1	Gnomon	CDS	159953289	159953369	.	-	0	gene_id "LOC115209071"; db_xref "GeneID:115209071"; gbkey "CDS"; gene "LOC115209071"; ID ""; gene_name "LOC115209071"; transcript_id "XM_036501552.1"; product "rho guanine nucleotide exchange factor 7 isoform X5"; protein_id "XP_036357445.1"; exon_number "10";
NC_042999.1	Gnomon	CDS	159958594	159958653	.	-	0	gene_id "LOC115209071"; db_xref "GeneID:115209071"; gbkey "CDS"; gene "LOC115209071"; ID ""; gene_name "LOC115209071"; transcript_id "XM_036501552.1"; product "rho guanine nucleotide exchange factor 7 isoform X5"; protein_id "XP_036357445.1"; exon_number "9";
NC_042999.1	Gnomon	CDS	159969154	159969292	.	-	1	gene_id "LOC115209071"; db_xref "GeneID:115209071"; gbkey "CDS"; gene "LOC115209071"; ID ""; gene_name "LOC115209071"; transcript_id "XM_036501552.1"; product "rho guanine nucleotide exchange factor 7 isoform X5"; protein_id "XP_036357445.1"; exon_number "8";
NC_042999.1	Gnomon	CDS	159970581	159970703	.	-	1	gene_id "LOC115209071"; db_xref "GeneID:115209071"; gbkey "CDS"; gene "LOC115209071"; ID ""; gene_name "LOC115209071"; transcript_id "XM_036501552.1"; product "rho guanine nucleotide exchange factor 7 isoform X5"; protein_id "XP_036357445.1"; exon_number "7";
NC_042999.1	Gnomon	CDS	159973172	159973267	.	-	1	gene_id "LOC115209071"; db_xref "GeneID:115209071"; gbkey "CDS"; gene "LOC115209071"; ID ""; gene_name "LOC115209071"; transcript_id "XM_036501552.1"; product "rho guanine nucleotide exchange factor 7 isoform X5"; protein_id "XP_036357445.1"; exon_number "6";
NC_042999.1	Gnomon	CDS	159976289	159976383	.	-	0	gene_id "LOC115209071"; db_xref "GeneID:115209071"; gbkey "CDS"; gene "LOC115209071"; ID ""; gene_name "LOC115209071"; transcript_id "XM_036501552.1"; product "rho guanine nucleotide exchange factor 7 isoform X5"; protein_id "XP_036357445.1"; exon_number "5";
NC_042999.1	Gnomon	CDS	159984157	159984248	.	-	2	gene_id "LOC115209071"; db_xref "GeneID:115209071"; gbkey "CDS"; gene "LOC115209071"; ID ""; gene_name "LOC115209071"; transcript_id "XM_036501552.1"; product "rho guanine nucleotide exchange factor 7 isoform X5"; protein_id "XP_036357445.1"; exon_number "4";
NC_042999.1	Gnomon	CDS	159992826	159992949	.	-	0	gene_id "LOC115209071"; db_xref "GeneID:115209071"; gbkey "CDS"; gene "LOC115209071"; ID ""; gene_name "LOC115209071"; transcript_id "XM_036501552.1"; product "rho guanine nucleotide exchange factor 7 isoform X5"; protein_id "XP_036357445.1"; exon_number "3";
NC_042999.1	Gnomon	CDS	160040193	160040282	.	-	0	gene_id "LOC115209071"; db_xref "GeneID:115209071"; gbkey "CDS"; gene "LOC115209071"; ID ""; gene_name "LOC115209071"; transcript_id "XM_036501552.1"; product "rho guanine nucleotide exchange factor 7 isoform X5"; protein_id "XP_036357445.1"; exon_number "2";
NC_042999.1	Gnomon	exon	159750665	159751558	.	-	.	gene_id "LOC115209071"; db_xref "GeneID:115209071"; gbkey "mRNA"; gene "LOC115209071"; ID ""; gene_name "LOC115209071"; transcript_id "XM_036501552.1"; product "rho guanine nucleotide exchange factor 7, transcript variant X5"; exon_number "24"; model_evidence "Supporting evidence includes similarity to: 2 Proteins, and 100% coverage of the annotated genomic feature by RNAseq alignments, including 4 samples with support for all annotated introns";
NC_042999.1	Gnomon	exon	159755754	159755808	.	-	.	gene_id "LOC115209071"; db_xref "GeneID:115209071"; gbkey "mRNA"; gene "LOC115209071"; ID ""; gene_name "LOC115209071"; transcript_id "XM_036501552.1"; product "rho guanine nucleotide exchange factor 7, transcript variant X5"; exon_number "23"; model_evidence "Supporting evidence includes similarity to: 2 Proteins, and 100% coverage of the annotated genomic feature by RNAseq alignments, including 4 samples with support for all annotated introns";
NC_042999.1	Gnomon	exon	159758632	159758716	.	-	.	gene_id "LOC115209071"; db_xref "GeneID:115209071"; gbkey "mRNA"; gene "LOC115209071"; ID ""; gene_name "LOC115209071"; transcript_id "XM_036501552.1"; product "rho guanine nucleotide exchange factor 7, transcript variant X5"; exon_number "22"; model_evidence "Supporting evidence includes similarity to: 2 Proteins, and 100% coverage of the annotated genomic feature by RNAseq alignments, including 4 samples with support for all annotated introns";
NC_042999.1	Gnomon	exon	159769651	159769668	.	-	.	gene_id "LOC115209071"; db_xref "GeneID:115209071"; gbkey "mRNA"; gene "LOC115209071"; ID ""; gene_name "LOC115209071"; transcript_id "XM_036501552.1"; product "rho guanine nucleotide exchange factor 7, transcript variant X5"; exon_number "21"; model_evidence "Supporting evidence includes similarity to: 2 Proteins, and 100% coverage of the annotated genomic feature by RNAseq alignments, including 4 samples with support for all annotated introns";
NC_042999.1	Gnomon	exon	159796468	159796485	.	-	.	gene_id "LOC115209071"; db_xref "GeneID:115209071"; gbkey "mRNA"; gene "LOC115209071"; ID ""; gene_name "LOC115209071"; transcript_id "XM_036501552.1"; product "rho guanine nucleotide exchange factor 7, transcript variant X5"; exon_number "20"; model_evidence "Supporting evidence includes similarity to: 2 Proteins, and 100% coverage of the annotated genomic feature by RNAseq alignments, including 4 samples with support for all annotated introns";
NC_042999.1	Gnomon	exon	159805782	159805856	.	-	.	gene_id "LOC115209071"; db_xref "GeneID:115209071"; gbkey "mRNA"; gene "LOC115209071"; ID ""; gene_name "LOC115209071"; transcript_id "XM_036501552.1"; product "rho guanine nucleotide exchange factor 7, transcript variant X5"; exon_number "19"; model_evidence "Supporting evidence includes similarity to: 2 Proteins, and 100% coverage of the annotated genomic feature by RNAseq alignments, including 4 samples with support for all annotated introns";
NC_042999.1	Gnomon	exon	159876144	159876236	.	-	.	gene_id "LOC115209071"; db_xref "GeneID:115209071"; gbkey "mRNA"; gene "LOC115209071"; ID ""; gene_name "LOC115209071"; transcript_id "XM_036501552.1"; product "rho guanine nucleotide exchange factor 7, transcript variant X5"; exon_number "18"; model_evidence "Supporting evidence includes similarity to: 2 Proteins, and 100% coverage of the annotated genomic feature by RNAseq alignments, including 4 samples with support for all annotated introns";
NC_042999.1	Gnomon	exon	159891070	159891114	.	-	.	gene_id "LOC115209071"; db_xref "GeneID:115209071"; gbkey "mRNA"; gene "LOC115209071"; ID ""; gene_name "LOC115209071"; transcript_id "XM_036501552.1"; product "rho guanine nucleotide exchange factor 7, transcript variant X5"; exon_number "17"; model_evidence "Supporting evidence includes similarity to: 2 Proteins, and 100% coverage of the annotated genomic feature by RNAseq alignments, including 4 samples with support for all annotated introns";
NC_042999.1	Gnomon	exon	159916793	159916997	.	-	.	gene_id "LOC115209071"; db_xref "GeneID:115209071"; gbkey "mRNA"; gene "LOC115209071"; ID ""; gene_name "LOC115209071"; transcript_id "XM_036501552.1"; product "rho guanine nucleotide exchange factor 7, transcript variant X5"; exon_number "16"; model_evidence "Supporting evidence includes similarity to: 2 Proteins, and 100% coverage of the annotated genomic feature by RNAseq alignments, including 4 samples with support for all annotated introns";
NC_042999.1	Gnomon	exon	159942514	159942537	.	-	.	gene_id "LOC115209071"; db_xref "GeneID:115209071"; gbkey "mRNA"; gene "LOC115209071"; ID ""; gene_name "LOC115209071"; transcript_id "XM_036501552.1"; product "rho guanine nucleotide exchange factor 7, transcript variant X5"; exon_number "15"; model_evidence "Supporting evidence includes similarity to: 2 Proteins, and 100% coverage of the annotated genomic feature by RNAseq alignments, including 4 samples with support for all annotated introns";
NC_042999.1	Gnomon	exon	159946533	159946547	.	-	.	gene_id "LOC115209071"; db_xref "GeneID:115209071"; gbkey "mRNA"; gene "LOC115209071"; ID ""; gene_name "LOC115209071"; transcript_id "XM_036501552.1"; product "rho guanine nucleotide exchange factor 7, transcript variant X5"; exon_number "14"; model_evidence "Supporting evidence includes similarity to: 2 Proteins, and 100% coverage of the annotated genomic feature by RNAseq alignments, including 4 samples with support for all annotated introns";
NC_042999.1	Gnomon	exon	159947539	159947663	.	-	.	gene_id "LOC115209071"; db_xref "GeneID:115209071"; gbkey "mRNA"; gene "LOC115209071"; ID ""; gene_name "LOC115209071"; transcript_id "XM_036501552.1"; product "rho guanine nucleotide exchange factor 7, transcript variant X5"; exon_number "13"; model_evidence "Supporting evidence includes similarity to: 2 Proteins, and 100% coverage of the annotated genomic feature by RNAseq alignments, including 4 samples with support for all annotated introns";
NC_042999.1	Gnomon	exon	159948656	159948731	.	-	.	gene_id "LOC115209071"; db_xref "GeneID:115209071"; gbkey "mRNA"; gene "LOC115209071"; ID ""; gene_name "LOC115209071"; transcript_id "XM_036501552.1"; product "rho guanine nucleotide exchange factor 7, transcript variant X5"; exon_number "12"; model_evidence "Supporting evidence includes similarity to: 2 Proteins, and 100% coverage of the annotated genomic feature by RNAseq alignments, including 4 samples with support for all annotated introns";
NC_042999.1	Gnomon	exon	159950642	159950791	.	-	.	gene_id "LOC115209071"; db_xref "GeneID:115209071"; gbkey "mRNA"; gene "LOC115209071"; ID ""; gene_name "LOC115209071"; transcript_id "XM_036501552.1"; product "rho guanine nucleotide exchange factor 7, transcript variant X5"; exon_number "11"; model_evidence "Supporting evidence includes similarity to: 2 Proteins, and 100% coverage of the annotated genomic feature by RNAseq alignments, including 4 samples with support for all annotated introns";
NC_042999.1	Gnomon	exon	159953289	159953369	.	-	.	gene_id "LOC115209071"; db_xref "GeneID:115209071"; gbkey "mRNA"; gene "LOC115209071"; ID ""; gene_name "LOC115209071"; transcript_id "XM_036501552.1"; product "rho guanine nucleotide exchange factor 7, transcript variant X5"; exon_number "10"; model_evidence "Supporting evidence includes similarity to: 2 Proteins, and 100% coverage of the annotated genomic feature by RNAseq alignments, including 4 samples with support for all annotated introns";
NC_042999.1	Gnomon	exon	159958594	159958653	.	-	.	gene_id "LOC115209071"; db_xref "GeneID:115209071"; gbkey "mRNA"; gene "LOC115209071"; ID ""; gene_name "LOC115209071"; transcript_id "XM_036501552.1"; product "rho guanine nucleotide exchange factor 7, transcript variant X5"; exon_number "9"; model_evidence "Supporting evidence includes similarity to: 2 Proteins, and 100% coverage of the annotated genomic feature by RNAseq alignments, including 4 samples with support for all annotated introns";
NC_042999.1	Gnomon	exon	159969154	159969292	.	-	.	gene_id "LOC115209071"; db_xref "GeneID:115209071"; gbkey "mRNA"; gene "LOC115209071"; ID ""; gene_name "LOC115209071"; transcript_id "XM_036501552.1"; product "rho guanine nucleotide exchange factor 7, transcript variant X5"; exon_number "8"; model_evidence "Supporting evidence includes similarity to: 2 Proteins, and 100% coverage of the annotated genomic feature by RNAseq alignments, including 4 samples with support for all annotated introns";
NC_042999.1	Gnomon	exon	159970581	159970703	.	-	.	gene_id "LOC115209071"; db_xref "GeneID:115209071"; gbkey "mRNA"; gene "LOC115209071"; ID ""; gene_name "LOC115209071"; transcript_id "XM_036501552.1"; product "rho guanine nucleotide exchange factor 7, transcript variant X5"; exon_number "7"; model_evidence "Supporting evidence includes similarity to: 2 Proteins, and 100% coverage of the annotated genomic feature by RNAseq alignments, including 4 samples with support for all annotated introns";
NC_042999.1	Gnomon	exon	159973172	159973267	.	-	.	gene_id "LOC115209071"; db_xref "GeneID:115209071"; gbkey "mRNA"; gene "LOC115209071"; ID ""; gene_name "LOC115209071"; transcript_id "XM_036501552.1"; product "rho guanine nucleotide exchange factor 7, transcript variant X5"; exon_number "6"; model_evidence "Supporting evidence includes similarity to: 2 Proteins, and 100% coverage of the annotated genomic feature by RNAseq alignments, including 4 samples with support for all annotated introns";
NC_042999.1	Gnomon	exon	159976289	159976383	.	-	.	gene_id "LOC115209071"; db_xref "GeneID:115209071"; gbkey "mRNA"; gene "LOC115209071"; ID ""; gene_name "LOC115209071"; transcript_id "XM_036501552.1"; product "rho guanine nucleotide exchange factor 7, transcript variant X5"; exon_number "5"; model_evidence "Supporting evidence includes similarity to: 2 Proteins, and 100% coverage of the annotated genomic feature by RNAseq alignments, including 4 samples with support for all annotated introns";
NC_042999.1	Gnomon	exon	159984157	159984248	.	-	.	gene_id "LOC115209071"; db_xref "GeneID:115209071"; gbkey "mRNA"; gene "LOC115209071"; ID ""; gene_name "LOC115209071"; transcript_id "XM_036501552.1"; product "rho guanine nucleotide exchange factor 7, transcript variant X5"; exon_number "4"; model_evidence "Supporting evidence includes similarity to: 2 Proteins, and 100% coverage of the annotated genomic feature by RNAseq alignments, including 4 samples with support for all annotated introns";
NC_042999.1	Gnomon	exon	159992826	159992949	.	-	.	gene_id "LOC115209071"; db_xref "GeneID:115209071"; gbkey "mRNA"; gene "LOC115209071"; ID ""; gene_name "LOC115209071"; transcript_id "XM_036501552.1"; product "rho guanine nucleotide exchange factor 7, transcript variant X5"; exon_number "3"; model_evidence "Supporting evidence includes similarity to: 2 Proteins, and 100% coverage of the annotated genomic feature by RNAseq alignments, including 4 samples with support for all annotated introns";
NC_042999.1	Gnomon	exon	160040193	160040653	.	-	.	gene_id "LOC115209071"; db_xref "GeneID:115209071"; gbkey "mRNA"; gene "LOC115209071"; ID ""; gene_name "LOC115209071"; transcript_id "XM_036501552.1"; product "rho guanine nucleotide exchange factor 7, transcript variant X5"; exon_number "2"; model_evidence "Supporting evidence includes similarity to: 2 Proteins, and 100% coverage of the annotated genomic feature by RNAseq alignments, including 4 samples with support for all annotated introns";
NC_042999.1	Gnomon	exon	160089910	160090043	.	-	.	gene_id "LOC115209071"; db_xref "GeneID:115209071"; gbkey "mRNA"; gene "LOC115209071"; ID ""; gene_name "LOC115209071"; transcript_id "XM_036501552.1"; product "rho guanine nucleotide exchange factor 7, transcript variant X5"; exon_number "1"; model_evidence "Supporting evidence includes similarity to: 2 Proteins, and 100% coverage of the annotated genomic feature by RNAseq alignments, including 4 samples with support for all annotated introns";
NC_042999.1	Gnomon	start_codon	160040280	160040282	.	-	0	gene_id "LOC115209071"; db_xref "GeneID:115209071"; gbkey "CDS"; gene "LOC115209071"; ID ""; gene_name "LOC115209071"; transcript_id "XM_036501552.1"; product "rho guanine nucleotide exchange factor 7 isoform X5"; protein_id "XP_036357445.1"; exon_number "2";
NC_042999.1	Gnomon	stop_codon	159751433	159751435	.	-	0	gene_id "LOC115209071"; db_xref "GeneID:115209071"; gbkey "CDS"; gene "LOC115209071"; ID ""; gene_name "LOC115209071"; transcript_id "XM_036501552.1"; product "rho guanine nucleotide exchange factor 7 isoform X5"; protein_id "XP_036357445.1"; exon_number "24";
NC_042999.1	Gnomon	transcript	159750665	160090043	.	-	.	gene_id "LOC115209071"; ID "XM_036501553.1"; gene_name "LOC115209071"; transcript_id "XM_036501553.1";
NC_042999.1	Gnomon	CDS	159751436	159751558	.	-	0	gene_id "LOC115209071"; db_xref "GeneID:115209071"; gbkey "CDS"; gene "LOC115209071"; ID ""; gene_name "LOC115209071"; transcript_id "XM_036501553.1"; product "rho guanine nucleotide exchange factor 7 isoform X6"; protein_id "XP_036357446.1"; exon_number "23";
NC_042999.1	Gnomon	CDS	159755754	159755808	.	-	1	gene_id "LOC115209071"; db_xref "GeneID:115209071"; gbkey "CDS"; gene "LOC115209071"; ID ""; gene_name "LOC115209071"; transcript_id "XM_036501553.1"; product "rho guanine nucleotide exchange factor 7 isoform X6"; protein_id "XP_036357446.1"; exon_number "22";
NC_042999.1	Gnomon	CDS	159758632	159758716	.	-	2	gene_id "LOC115209071"; db_xref "GeneID:115209071"; gbkey "CDS"; gene "LOC115209071"; ID ""; gene_name "LOC115209071"; transcript_id "XM_036501553.1"; product "rho guanine nucleotide exchange factor 7 isoform X6"; protein_id "XP_036357446.1"; exon_number "21";
NC_042999.1	Gnomon	CDS	159805782	159805856	.	-	2	gene_id "LOC115209071"; db_xref "GeneID:115209071"; gbkey "CDS"; gene "LOC115209071"; ID ""; gene_name "LOC115209071"; transcript_id "XM_036501553.1"; product "rho guanine nucleotide exchange factor 7 isoform X6"; protein_id "XP_036357446.1"; exon_number "20";
NC_042999.1	Gnomon	CDS	159876144	159876236	.	-	2	gene_id "LOC115209071"; db_xref "GeneID:115209071"; gbkey "CDS"; gene "LOC115209071"; ID ""; gene_name "LOC115209071"; transcript_id "XM_036501553.1"; product "rho guanine nucleotide exchange factor 7 isoform X6"; protein_id "XP_036357446.1"; exon_number "19";
NC_042999.1	Gnomon	CDS	159891070	159891114	.	-	2	gene_id "LOC115209071"; db_xref "GeneID:115209071"; gbkey "CDS"; gene "LOC115209071"; ID ""; gene_name "LOC115209071"; transcript_id "XM_036501553.1"; product "rho guanine nucleotide exchange factor 7 isoform X6"; protein_id "XP_036357446.1"; exon_number "18";
NC_042999.1	Gnomon	CDS	159916614	159916646	.	-	2	gene_id "LOC115209071"; db_xref "GeneID:115209071"; gbkey "CDS"; gene "LOC115209071"; ID ""; gene_name "LOC115209071"; transcript_id "XM_036501553.1"; product "rho guanine nucleotide exchange factor 7 isoform X6"; protein_id "XP_036357446.1"; exon_number "17";
NC_042999.1	Gnomon	CDS	159916793	159916997	.	-	0	gene_id "LOC115209071"; db_xref "GeneID:115209071"; gbkey "CDS"; gene "LOC115209071"; ID ""; gene_name "LOC115209071"; transcript_id "XM_036501553.1"; product "rho guanine nucleotide exchange factor 7 isoform X6"; protein_id "XP_036357446.1"; exon_number "16";
NC_042999.1	Gnomon	CDS	159942514	159942537	.	-	0	gene_id "LOC115209071"; db_xref "GeneID:115209071"; gbkey "CDS"; gene "LOC115209071"; ID ""; gene_name "LOC115209071"; transcript_id "XM_036501553.1"; product "rho guanine nucleotide exchange factor 7 isoform X6"; protein_id "XP_036357446.1"; exon_number "15";
NC_042999.1	Gnomon	CDS	159946533	159946547	.	-	0	gene_id "LOC115209071"; db_xref "GeneID:115209071"; gbkey "CDS"; gene "LOC115209071"; ID ""; gene_name "LOC115209071"; transcript_id "XM_036501553.1"; product "rho guanine nucleotide exchange factor 7 isoform X6"; protein_id "XP_036357446.1"; exon_number "14";
NC_042999.1	Gnomon	CDS	159947539	159947663	.	-	2	gene_id "LOC115209071"; db_xref "GeneID:115209071"; gbkey "CDS"; gene "LOC115209071"; ID ""; gene_name "LOC115209071"; transcript_id "XM_036501553.1"; product "rho guanine nucleotide exchange factor 7 isoform X6"; protein_id "XP_036357446.1"; exon_number "13";
NC_042999.1	Gnomon	CDS	159948656	159948731	.	-	0	gene_id "LOC115209071"; db_xref "GeneID:115209071"; gbkey "CDS"; gene "LOC115209071"; ID ""; gene_name "LOC115209071"; transcript_id "XM_036501553.1"; product "rho guanine nucleotide exchange factor 7 isoform X6"; protein_id "XP_036357446.1"; exon_number "12";
NC_042999.1	Gnomon	CDS	159950642	159950791	.	-	0	gene_id "LOC115209071"; db_xref "GeneID:115209071"; gbkey "CDS"; gene "LOC115209071"; ID ""; gene_name "LOC115209071"; transcript_id "XM_036501553.1"; product "rho guanine nucleotide exchange factor 7 isoform X6"; protein_id "XP_036357446.1"; exon_number "11";
NC_042999.1	Gnomon	CDS	159953289	159953369	.	-	0	gene_id "LOC115209071"; db_xref "GeneID:115209071"; gbkey "CDS"; gene "LOC115209071"; ID ""; gene_name "LOC115209071"; transcript_id "XM_036501553.1"; product "rho guanine nucleotide exchange factor 7 isoform X6"; protein_id "XP_036357446.1"; exon_number "10";
NC_042999.1	Gnomon	CDS	159958594	159958653	.	-	0	gene_id "LOC115209071"; db_xref "GeneID:115209071"; gbkey "CDS"; gene "LOC115209071"; ID ""; gene_name "LOC115209071"; transcript_id "XM_036501553.1"; product "rho guanine nucleotide exchange factor 7 isoform X6"; protein_id "XP_036357446.1"; exon_number "9";
NC_042999.1	Gnomon	CDS	159969154	159969292	.	-	1	gene_id "LOC115209071"; db_xref "GeneID:115209071"; gbkey "CDS"; gene "LOC115209071"; ID ""; gene_name "LOC115209071"; transcript_id "XM_036501553.1"; product "rho guanine nucleotide exchange factor 7 isoform X6"; protein_id "XP_036357446.1"; exon_number "8";
NC_042999.1	Gnomon	CDS	159970581	159970703	.	-	1	gene_id "LOC115209071"; db_xref "GeneID:115209071"; gbkey "CDS"; gene "LOC115209071"; ID ""; gene_name "LOC115209071"; transcript_id "XM_036501553.1"; product "rho guanine nucleotide exchange factor 7 isoform X6"; protein_id "XP_036357446.1"; exon_number "7";
NC_042999.1	Gnomon	CDS	159973172	159973267	.	-	1	gene_id "LOC115209071"; db_xref "GeneID:115209071"; gbkey "CDS"; gene "LOC115209071"; ID ""; gene_name "LOC115209071"; transcript_id "XM_036501553.1"; product "rho guanine nucleotide exchange factor 7 isoform X6"; protein_id "XP_036357446.1"; exon_number "6";
NC_042999.1	Gnomon	CDS	159976289	159976383	.	-	0	gene_id "LOC115209071"; db_xref "GeneID:115209071"; gbkey "CDS"; gene "LOC115209071"; ID ""; gene_name "LOC115209071"; transcript_id "XM_036501553.1"; product "rho guanine nucleotide exchange factor 7 isoform X6"; protein_id "XP_036357446.1"; exon_number "5";
NC_042999.1	Gnomon	CDS	159984157	159984248	.	-	2	gene_id "LOC115209071"; db_xref "GeneID:115209071"; gbkey "CDS"; gene "LOC115209071"; ID ""; gene_name "LOC115209071"; transcript_id "XM_036501553.1"; product "rho guanine nucleotide exchange factor 7 isoform X6"; protein_id "XP_036357446.1"; exon_number "4";
NC_042999.1	Gnomon	CDS	159992826	159992949	.	-	0	gene_id "LOC115209071"; db_xref "GeneID:115209071"; gbkey "CDS"; gene "LOC115209071"; ID ""; gene_name "LOC115209071"; transcript_id "XM_036501553.1"; product "rho guanine nucleotide exchange factor 7 isoform X6"; protein_id "XP_036357446.1"; exon_number "3";
NC_042999.1	Gnomon	CDS	160040193	160040282	.	-	0	gene_id "LOC115209071"; db_xref "GeneID:115209071"; gbkey "CDS"; gene "LOC115209071"; ID ""; gene_name "LOC115209071"; transcript_id "XM_036501553.1"; product "rho guanine nucleotide exchange factor 7 isoform X6"; protein_id "XP_036357446.1"; exon_number "2";
NC_042999.1	Gnomon	exon	159750665	159751558	.	-	.	gene_id "LOC115209071"; db_xref "GeneID:115209071"; gbkey "mRNA"; gene "LOC115209071"; ID ""; gene_name "LOC115209071"; transcript_id "XM_036501553.1"; product "rho guanine nucleotide exchange factor 7, transcript variant X6"; exon_number "23"; model_evidence "Supporting evidence includes similarity to: 2 Proteins, and 100% coverage of the annotated genomic feature by RNAseq alignments, including 3 samples with support for all annotated introns";
NC_042999.1	Gnomon	exon	159755754	159755808	.	-	.	gene_id "LOC115209071"; db_xref "GeneID:115209071"; gbkey "mRNA"; gene "LOC115209071"; ID ""; gene_name "LOC115209071"; transcript_id "XM_036501553.1"; product "rho guanine nucleotide exchange factor 7, transcript variant X6"; exon_number "22"; model_evidence "Supporting evidence includes similarity to: 2 Proteins, and 100% coverage of the annotated genomic feature by RNAseq alignments, including 3 samples with support for all annotated introns";
NC_042999.1	Gnomon	exon	159758632	159758716	.	-	.	gene_id "LOC115209071"; db_xref "GeneID:115209071"; gbkey "mRNA"; gene "LOC115209071"; ID ""; gene_name "LOC115209071"; transcript_id "XM_036501553.1"; product "rho guanine nucleotide exchange factor 7, transcript variant X6"; exon_number "21"; model_evidence "Supporting evidence includes similarity to: 2 Proteins, and 100% coverage of the annotated genomic feature by RNAseq alignments, including 3 samples with support for all annotated introns";
NC_042999.1	Gnomon	exon	159805782	159805856	.	-	.	gene_id "LOC115209071"; db_xref "GeneID:115209071"; gbkey "mRNA"; gene "LOC115209071"; ID ""; gene_name "LOC115209071"; transcript_id "XM_036501553.1"; product "rho guanine nucleotide exchange factor 7, transcript variant X6"; exon_number "20"; model_evidence "Supporting evidence includes similarity to: 2 Proteins, and 100% coverage of the annotated genomic feature by RNAseq alignments, including 3 samples with support for all annotated introns";
NC_042999.1	Gnomon	exon	159876144	159876236	.	-	.	gene_id "LOC115209071"; db_xref "GeneID:115209071"; gbkey "mRNA"; gene "LOC115209071"; ID ""; gene_name "LOC115209071"; transcript_id "XM_036501553.1"; product "rho guanine nucleotide exchange factor 7, transcript variant X6"; exon_number "19"; model_evidence "Supporting evidence includes similarity to: 2 Proteins, and 100% coverage of the annotated genomic feature by RNAseq alignments, including 3 samples with support for all annotated introns";
NC_042999.1	Gnomon	exon	159891070	159891114	.	-	.	gene_id "LOC115209071"; db_xref "GeneID:115209071"; gbkey "mRNA"; gene "LOC115209071"; ID ""; gene_name "LOC115209071"; transcript_id "XM_036501553.1"; product "rho guanine nucleotide exchange factor 7, transcript variant X6"; exon_number "18"; model_evidence "Supporting evidence includes similarity to: 2 Proteins, and 100% coverage of the annotated genomic feature by RNAseq alignments, including 3 samples with support for all annotated introns";
NC_042999.1	Gnomon	exon	159916614	159916646	.	-	.	gene_id "LOC115209071"; db_xref "GeneID:115209071"; gbkey "mRNA"; gene "LOC115209071"; ID ""; gene_name "LOC115209071"; transcript_id "XM_036501553.1"; product "rho guanine nucleotide exchange factor 7, transcript variant X6"; exon_number "17"; model_evidence "Supporting evidence includes similarity to: 2 Proteins, and 100% coverage of the annotated genomic feature by RNAseq alignments, including 3 samples with support for all annotated introns";
NC_042999.1	Gnomon	exon	159916793	159916997	.	-	.	gene_id "LOC115209071"; db_xref "GeneID:115209071"; gbkey "mRNA"; gene "LOC115209071"; ID ""; gene_name "LOC115209071"; transcript_id "XM_036501553.1"; product "rho guanine nucleotide exchange factor 7, transcript variant X6"; exon_number "16"; model_evidence "Supporting evidence includes similarity to: 2 Proteins, and 100% coverage of the annotated genomic feature by RNAseq alignments, including 3 samples with support for all annotated introns";
NC_042999.1	Gnomon	exon	159942514	159942537	.	-	.	gene_id "LOC115209071"; db_xref "GeneID:115209071"; gbkey "mRNA"; gene "LOC115209071"; ID ""; gene_name "LOC115209071"; transcript_id "XM_036501553.1"; product "rho guanine nucleotide exchange factor 7, transcript variant X6"; exon_number "15"; model_evidence "Supporting evidence includes similarity to: 2 Proteins, and 100% coverage of the annotated genomic feature by RNAseq alignments, including 3 samples with support for all annotated introns";
NC_042999.1	Gnomon	exon	159946533	159946547	.	-	.	gene_id "LOC115209071"; db_xref "GeneID:115209071"; gbkey "mRNA"; gene "LOC115209071"; ID ""; gene_name "LOC115209071"; transcript_id "XM_036501553.1"; product "rho guanine nucleotide exchange factor 7, transcript variant X6"; exon_number "14"; model_evidence "Supporting evidence includes similarity to: 2 Proteins, and 100% coverage of the annotated genomic feature by RNAseq alignments, including 3 samples with support for all annotated introns";
NC_042999.1	Gnomon	exon	159947539	159947663	.	-	.	gene_id "LOC115209071"; db_xref "GeneID:115209071"; gbkey "mRNA"; gene "LOC115209071"; ID ""; gene_name "LOC115209071"; transcript_id "XM_036501553.1"; product "rho guanine nucleotide exchange factor 7, transcript variant X6"; exon_number "13"; model_evidence "Supporting evidence includes similarity to: 2 Proteins, and 100% coverage of the annotated genomic feature by RNAseq alignments, including 3 samples with support for all annotated introns";
NC_042999.1	Gnomon	exon	159948656	159948731	.	-	.	gene_id "LOC115209071"; db_xref "GeneID:115209071"; gbkey "mRNA"; gene "LOC115209071"; ID ""; gene_name "LOC115209071"; transcript_id "XM_036501553.1"; product "rho guanine nucleotide exchange factor 7, transcript variant X6"; exon_number "12"; model_evidence "Supporting evidence includes similarity to: 2 Proteins, and 100% coverage of the annotated genomic feature by RNAseq alignments, including 3 samples with support for all annotated introns";
NC_042999.1	Gnomon	exon	159950642	159950791	.	-	.	gene_id "LOC115209071"; db_xref "GeneID:115209071"; gbkey "mRNA"; gene "LOC115209071"; ID ""; gene_name "LOC115209071"; transcript_id "XM_036501553.1"; product "rho guanine nucleotide exchange factor 7, transcript variant X6"; exon_number "11"; model_evidence "Supporting evidence includes similarity to: 2 Proteins, and 100% coverage of the annotated genomic feature by RNAseq alignments, including 3 samples with support for all annotated introns";
NC_042999.1	Gnomon	exon	159953289	159953369	.	-	.	gene_id "LOC115209071"; db_xref "GeneID:115209071"; gbkey "mRNA"; gene "LOC115209071"; ID ""; gene_name "LOC115209071"; transcript_id "XM_036501553.1"; product "rho guanine nucleotide exchange factor 7, transcript variant X6"; exon_number "10"; model_evidence "Supporting evidence includes similarity to: 2 Proteins, and 100% coverage of the annotated genomic feature by RNAseq alignments, including 3 samples with support for all annotated introns";
NC_042999.1	Gnomon	exon	159958594	159958653	.	-	.	gene_id "LOC115209071"; db_xref "GeneID:115209071"; gbkey "mRNA"; gene "LOC115209071"; ID ""; gene_name "LOC115209071"; transcript_id "XM_036501553.1"; product "rho guanine nucleotide exchange factor 7, transcript variant X6"; exon_number "9"; model_evidence "Supporting evidence includes similarity to: 2 Proteins, and 100% coverage of the annotated genomic feature by RNAseq alignments, including 3 samples with support for all annotated introns";
NC_042999.1	Gnomon	exon	159969154	159969292	.	-	.	gene_id "LOC115209071"; db_xref "GeneID:115209071"; gbkey "mRNA"; gene "LOC115209071"; ID ""; gene_name "LOC115209071"; transcript_id "XM_036501553.1"; product "rho guanine nucleotide exchange factor 7, transcript variant X6"; exon_number "8"; model_evidence "Supporting evidence includes similarity to: 2 Proteins, and 100% coverage of the annotated genomic feature by RNAseq alignments, including 3 samples with support for all annotated introns";
NC_042999.1	Gnomon	exon	159970581	159970703	.	-	.	gene_id "LOC115209071"; db_xref "GeneID:115209071"; gbkey "mRNA"; gene "LOC115209071"; ID ""; gene_name "LOC115209071"; transcript_id "XM_036501553.1"; product "rho guanine nucleotide exchange factor 7, transcript variant X6"; exon_number "7"; model_evidence "Supporting evidence includes similarity to: 2 Proteins, and 100% coverage of the annotated genomic feature by RNAseq alignments, including 3 samples with support for all annotated introns";
NC_042999.1	Gnomon	exon	159973172	159973267	.	-	.	gene_id "LOC115209071"; db_xref "GeneID:115209071"; gbkey "mRNA"; gene "LOC115209071"; ID ""; gene_name "LOC115209071"; transcript_id "XM_036501553.1"; product "rho guanine nucleotide exchange factor 7, transcript variant X6"; exon_number "6"; model_evidence "Supporting evidence includes similarity to: 2 Proteins, and 100% coverage of the annotated genomic feature by RNAseq alignments, including 3 samples with support for all annotated introns";
NC_042999.1	Gnomon	exon	159976289	159976383	.	-	.	gene_id "LOC115209071"; db_xref "GeneID:115209071"; gbkey "mRNA"; gene "LOC115209071"; ID ""; gene_name "LOC115209071"; transcript_id "XM_036501553.1"; product "rho guanine nucleotide exchange factor 7, transcript variant X6"; exon_number "5"; model_evidence "Supporting evidence includes similarity to: 2 Proteins, and 100% coverage of the annotated genomic feature by RNAseq alignments, including 3 samples with support for all annotated introns";
NC_042999.1	Gnomon	exon	159984157	159984248	.	-	.	gene_id "LOC115209071"; db_xref "GeneID:115209071"; gbkey "mRNA"; gene "LOC115209071"; ID ""; gene_name "LOC115209071"; transcript_id "XM_036501553.1"; product "rho guanine nucleotide exchange factor 7, transcript variant X6"; exon_number "4"; model_evidence "Supporting evidence includes similarity to: 2 Proteins, and 100% coverage of the annotated genomic feature by RNAseq alignments, including 3 samples with support for all annotated introns";
NC_042999.1	Gnomon	exon	159992826	159992949	.	-	.	gene_id "LOC115209071"; db_xref "GeneID:115209071"; gbkey "mRNA"; gene "LOC115209071"; ID ""; gene_name "LOC115209071"; transcript_id "XM_036501553.1"; product "rho guanine nucleotide exchange factor 7, transcript variant X6"; exon_number "3"; model_evidence "Supporting evidence includes similarity to: 2 Proteins, and 100% coverage of the annotated genomic feature by RNAseq alignments, including 3 samples with support for all annotated introns";
NC_042999.1	Gnomon	exon	160040193	160040653	.	-	.	gene_id "LOC115209071"; db_xref "GeneID:115209071"; gbkey "mRNA"; gene "LOC115209071"; ID ""; gene_name "LOC115209071"; transcript_id "XM_036501553.1"; product "rho guanine nucleotide exchange factor 7, transcript variant X6"; exon_number "2"; model_evidence "Supporting evidence includes similarity to: 2 Proteins, and 100% coverage of the annotated genomic feature by RNAseq alignments, including 3 samples with support for all annotated introns";
NC_042999.1	Gnomon	exon	160089910	160090043	.	-	.	gene_id "LOC115209071"; db_xref "GeneID:115209071"; gbkey "mRNA"; gene "LOC115209071"; ID ""; gene_name "LOC115209071"; transcript_id "XM_036501553.1"; product "rho guanine nucleotide exchange factor 7, transcript variant X6"; exon_number "1"; model_evidence "Supporting evidence includes similarity to: 2 Proteins, and 100% coverage of the annotated genomic feature by RNAseq alignments, including 3 samples with support for all annotated introns";
NC_042999.1	Gnomon	start_codon	160040280	160040282	.	-	0	gene_id "LOC115209071"; db_xref "GeneID:115209071"; gbkey "CDS"; gene "LOC115209071"; ID ""; gene_name "LOC115209071"; transcript_id "XM_036501553.1"; product "rho guanine nucleotide exchange factor 7 isoform X6"; protein_id "XP_036357446.1"; exon_number "2";
NC_042999.1	Gnomon	stop_codon	159751433	159751435	.	-	0	gene_id "LOC115209071"; db_xref "GeneID:115209071"; gbkey "CDS"; gene "LOC115209071"; ID ""; gene_name "LOC115209071"; transcript_id "XM_036501553.1"; product "rho guanine nucleotide exchange factor 7 isoform X6"; protein_id "XP_036357446.1"; exon_number "23";
NC_042999.1	Gnomon	transcript	159750665	160090043	.	-	.	gene_id "LOC115209071"; ID "XM_036501554.1"; gene_name "LOC115209071"; transcript_id "XM_036501554.1";
NC_042999.1	Gnomon	CDS	159751436	159751558	.	-	0	gene_id "LOC115209071"; db_xref "GeneID:115209071"; gbkey "CDS"; gene "LOC115209071"; ID ""; gene_name "LOC115209071"; transcript_id "XM_036501554.1"; product "rho guanine nucleotide exchange factor 7 isoform X8"; protein_id "XP_036357447.1"; exon_number "24";
NC_042999.1	Gnomon	CDS	159755754	159755808	.	-	1	gene_id "LOC115209071"; db_xref "GeneID:115209071"; gbkey "CDS"; gene "LOC115209071"; ID ""; gene_name "LOC115209071"; transcript_id "XM_036501554.1"; product "rho guanine nucleotide exchange factor 7 isoform X8"; protein_id "XP_036357447.1"; exon_number "23";
NC_042999.1	Gnomon	CDS	159758632	159758716	.	-	2	gene_id "LOC115209071"; db_xref "GeneID:115209071"; gbkey "CDS"; gene "LOC115209071"; ID ""; gene_name "LOC115209071"; transcript_id "XM_036501554.1"; product "rho guanine nucleotide exchange factor 7 isoform X8"; protein_id "XP_036357447.1"; exon_number "22";
NC_042999.1	Gnomon	CDS	159769651	159769668	.	-	2	gene_id "LOC115209071"; db_xref "GeneID:115209071"; gbkey "CDS"; gene "LOC115209071"; ID ""; gene_name "LOC115209071"; transcript_id "XM_036501554.1"; product "rho guanine nucleotide exchange factor 7 isoform X8"; protein_id "XP_036357447.1"; exon_number "21";
NC_042999.1	Gnomon	CDS	159796468	159796485	.	-	2	gene_id "LOC115209071"; db_xref "GeneID:115209071"; gbkey "CDS"; gene "LOC115209071"; ID ""; gene_name "LOC115209071"; transcript_id "XM_036501554.1"; product "rho guanine nucleotide exchange factor 7 isoform X8"; protein_id "XP_036357447.1"; exon_number "20";
NC_042999.1	Gnomon	CDS	159805782	159805856	.	-	2	gene_id "LOC115209071"; db_xref "GeneID:115209071"; gbkey "CDS"; gene "LOC115209071"; ID ""; gene_name "LOC115209071"; transcript_id "XM_036501554.1"; product "rho guanine nucleotide exchange factor 7 isoform X8"; protein_id "XP_036357447.1"; exon_number "19";
NC_042999.1	Gnomon	CDS	159876144	159876236	.	-	2	gene_id "LOC115209071"; db_xref "GeneID:115209071"; gbkey "CDS"; gene "LOC115209071"; ID ""; gene_name "LOC115209071"; transcript_id "XM_036501554.1"; product "rho guanine nucleotide exchange factor 7 isoform X8"; protein_id "XP_036357447.1"; exon_number "18";
NC_042999.1	Gnomon	CDS	159916614	159916646	.	-	2	gene_id "LOC115209071"; db_xref "GeneID:115209071"; gbkey "CDS"; gene "LOC115209071"; ID ""; gene_name "LOC115209071"; transcript_id "XM_036501554.1"; product "rho guanine nucleotide exchange factor 7 isoform X8"; protein_id "XP_036357447.1"; exon_number "17";
NC_042999.1	Gnomon	CDS	159916793	159916997	.	-	0	gene_id "LOC115209071"; db_xref "GeneID:115209071"; gbkey "CDS"; gene "LOC115209071"; ID ""; gene_name "LOC115209071"; transcript_id "XM_036501554.1"; product "rho guanine nucleotide exchange factor 7 isoform X8"; protein_id "XP_036357447.1"; exon_number "16";
NC_042999.1	Gnomon	CDS	159942514	159942537	.	-	0	gene_id "LOC115209071"; db_xref "GeneID:115209071"; gbkey "CDS"; gene "LOC115209071"; ID ""; gene_name "LOC115209071"; transcript_id "XM_036501554.1"; product "rho guanine nucleotide exchange factor 7 isoform X8"; protein_id "XP_036357447.1"; exon_number "15";
NC_042999.1	Gnomon	CDS	159946533	159946547	.	-	0	gene_id "LOC115209071"; db_xref "GeneID:115209071"; gbkey "CDS"; gene "LOC115209071"; ID ""; gene_name "LOC115209071"; transcript_id "XM_036501554.1"; product "rho guanine nucleotide exchange factor 7 isoform X8"; protein_id "XP_036357447.1"; exon_number "14";
NC_042999.1	Gnomon	CDS	159947539	159947663	.	-	2	gene_id "LOC115209071"; db_xref "GeneID:115209071"; gbkey "CDS"; gene "LOC115209071"; ID ""; gene_name "LOC115209071"; transcript_id "XM_036501554.1"; product "rho guanine nucleotide exchange factor 7 isoform X8"; protein_id "XP_036357447.1"; exon_number "13";
NC_042999.1	Gnomon	CDS	159948656	159948731	.	-	0	gene_id "LOC115209071"; db_xref "GeneID:115209071"; gbkey "CDS"; gene "LOC115209071"; ID ""; gene_name "LOC115209071"; transcript_id "XM_036501554.1"; product "rho guanine nucleotide exchange factor 7 isoform X8"; protein_id "XP_036357447.1"; exon_number "12";
NC_042999.1	Gnomon	CDS	159950642	159950791	.	-	0	gene_id "LOC115209071"; db_xref "GeneID:115209071"; gbkey "CDS"; gene "LOC115209071"; ID ""; gene_name "LOC115209071"; transcript_id "XM_036501554.1"; product "rho guanine nucleotide exchange factor 7 isoform X8"; protein_id "XP_036357447.1"; exon_number "11";
NC_042999.1	Gnomon	CDS	159953289	159953369	.	-	0	gene_id "LOC115209071"; db_xref "GeneID:115209071"; gbkey "CDS"; gene "LOC115209071"; ID ""; gene_name "LOC115209071"; transcript_id "XM_036501554.1"; product "rho guanine nucleotide exchange factor 7 isoform X8"; protein_id "XP_036357447.1"; exon_number "10";
NC_042999.1	Gnomon	CDS	159958594	159958653	.	-	0	gene_id "LOC115209071"; db_xref "GeneID:115209071"; gbkey "CDS"; gene "LOC115209071"; ID ""; gene_name "LOC115209071"; transcript_id "XM_036501554.1"; product "rho guanine nucleotide exchange factor 7 isoform X8"; protein_id "XP_036357447.1"; exon_number "9";
NC_042999.1	Gnomon	CDS	159969154	159969292	.	-	1	gene_id "LOC115209071"; db_xref "GeneID:115209071"; gbkey "CDS"; gene "LOC115209071"; ID ""; gene_name "LOC115209071"; transcript_id "XM_036501554.1"; product "rho guanine nucleotide exchange factor 7 isoform X8"; protein_id "XP_036357447.1"; exon_number "8";
NC_042999.1	Gnomon	CDS	159970581	159970703	.	-	1	gene_id "LOC115209071"; db_xref "GeneID:115209071"; gbkey "CDS"; gene "LOC115209071"; ID ""; gene_name "LOC115209071"; transcript_id "XM_036501554.1"; product "rho guanine nucleotide exchange factor 7 isoform X8"; protein_id "XP_036357447.1"; exon_number "7";
NC_042999.1	Gnomon	CDS	159973172	159973267	.	-	1	gene_id "LOC115209071"; db_xref "GeneID:115209071"; gbkey "CDS"; gene "LOC115209071"; ID ""; gene_name "LOC115209071"; transcript_id "XM_036501554.1"; product "rho guanine nucleotide exchange factor 7 isoform X8"; protein_id "XP_036357447.1"; exon_number "6";
NC_042999.1	Gnomon	CDS	159976289	159976383	.	-	0	gene_id "LOC115209071"; db_xref "GeneID:115209071"; gbkey "CDS"; gene "LOC115209071"; ID ""; gene_name "LOC115209071"; transcript_id "XM_036501554.1"; product "rho guanine nucleotide exchange factor 7 isoform X8"; protein_id "XP_036357447.1"; exon_number "5";
NC_042999.1	Gnomon	CDS	159984157	159984248	.	-	2	gene_id "LOC115209071"; db_xref "GeneID:115209071"; gbkey "CDS"; gene "LOC115209071"; ID ""; gene_name "LOC115209071"; transcript_id "XM_036501554.1"; product "rho guanine nucleotide exchange factor 7 isoform X8"; protein_id "XP_036357447.1"; exon_number "4";
NC_042999.1	Gnomon	CDS	159992826	159992949	.	-	0	gene_id "LOC115209071"; db_xref "GeneID:115209071"; gbkey "CDS"; gene "LOC115209071"; ID ""; gene_name "LOC115209071"; transcript_id "XM_036501554.1"; product "rho guanine nucleotide exchange factor 7 isoform X8"; protein_id "XP_036357447.1"; exon_number "3";
NC_042999.1	Gnomon	CDS	160040193	160040282	.	-	0	gene_id "LOC115209071"; db_xref "GeneID:115209071"; gbkey "CDS"; gene "LOC115209071"; ID ""; gene_name "LOC115209071"; transcript_id "XM_036501554.1"; product "rho guanine nucleotide exchange factor 7 isoform X8"; protein_id "XP_036357447.1"; exon_number "2";
NC_042999.1	Gnomon	exon	159750665	159751558	.	-	.	gene_id "LOC115209071"; db_xref "GeneID:115209071"; gbkey "mRNA"; gene "LOC115209071"; ID ""; gene_name "LOC115209071"; transcript_id "XM_036501554.1"; product "rho guanine nucleotide exchange factor 7, transcript variant X8"; exon_number "24"; model_evidence "Supporting evidence includes similarity to: 2 Proteins, and 100% coverage of the annotated genomic feature by RNAseq alignments, including 2 samples with support for all annotated introns";
NC_042999.1	Gnomon	exon	159755754	159755808	.	-	.	gene_id "LOC115209071"; db_xref "GeneID:115209071"; gbkey "mRNA"; gene "LOC115209071"; ID ""; gene_name "LOC115209071"; transcript_id "XM_036501554.1"; product "rho guanine nucleotide exchange factor 7, transcript variant X8"; exon_number "23"; model_evidence "Supporting evidence includes similarity to: 2 Proteins, and 100% coverage of the annotated genomic feature by RNAseq alignments, including 2 samples with support for all annotated introns";
NC_042999.1	Gnomon	exon	159758632	159758716	.	-	.	gene_id "LOC115209071"; db_xref "GeneID:115209071"; gbkey "mRNA"; gene "LOC115209071"; ID ""; gene_name "LOC115209071"; transcript_id "XM_036501554.1"; product "rho guanine nucleotide exchange factor 7, transcript variant X8"; exon_number "22"; model_evidence "Supporting evidence includes similarity to: 2 Proteins, and 100% coverage of the annotated genomic feature by RNAseq alignments, including 2 samples with support for all annotated introns";
NC_042999.1	Gnomon	exon	159769651	159769668	.	-	.	gene_id "LOC115209071"; db_xref "GeneID:115209071"; gbkey "mRNA"; gene "LOC115209071"; ID ""; gene_name "LOC115209071"; transcript_id "XM_036501554.1"; product "rho guanine nucleotide exchange factor 7, transcript variant X8"; exon_number "21"; model_evidence "Supporting evidence includes similarity to: 2 Proteins, and 100% coverage of the annotated genomic feature by RNAseq alignments, including 2 samples with support for all annotated introns";
NC_042999.1	Gnomon	exon	159796468	159796485	.	-	.	gene_id "LOC115209071"; db_xref "GeneID:115209071"; gbkey "mRNA"; gene "LOC115209071"; ID ""; gene_name "LOC115209071"; transcript_id "XM_036501554.1"; product "rho guanine nucleotide exchange factor 7, transcript variant X8"; exon_number "20"; model_evidence "Supporting evidence includes similarity to: 2 Proteins, and 100% coverage of the annotated genomic feature by RNAseq alignments, including 2 samples with support for all annotated introns";
NC_042999.1	Gnomon	exon	159805782	159805856	.	-	.	gene_id "LOC115209071"; db_xref "GeneID:115209071"; gbkey "mRNA"; gene "LOC115209071"; ID ""; gene_name "LOC115209071"; transcript_id "XM_036501554.1"; product "rho guanine nucleotide exchange factor 7, transcript variant X8"; exon_number "19"; model_evidence "Supporting evidence includes similarity to: 2 Proteins, and 100% coverage of the annotated genomic feature by RNAseq alignments, including 2 samples with support for all annotated introns";
NC_042999.1	Gnomon	exon	159876144	159876236	.	-	.	gene_id "LOC115209071"; db_xref "GeneID:115209071"; gbkey "mRNA"; gene "LOC115209071"; ID ""; gene_name "LOC115209071"; transcript_id "XM_036501554.1"; product "rho guanine nucleotide exchange factor 7, transcript variant X8"; exon_number "18"; model_evidence "Supporting evidence includes similarity to: 2 Proteins, and 100% coverage of the annotated genomic feature by RNAseq alignments, including 2 samples with support for all annotated introns";
NC_042999.1	Gnomon	exon	159916614	159916646	.	-	.	gene_id "LOC115209071"; db_xref "GeneID:115209071"; gbkey "mRNA"; gene "LOC115209071"; ID ""; gene_name "LOC115209071"; transcript_id "XM_036501554.1"; product "rho guanine nucleotide exchange factor 7, transcript variant X8"; exon_number "17"; model_evidence "Supporting evidence includes similarity to: 2 Proteins, and 100% coverage of the annotated genomic feature by RNAseq alignments, including 2 samples with support for all annotated introns";
NC_042999.1	Gnomon	exon	159916793	159916997	.	-	.	gene_id "LOC115209071"; db_xref "GeneID:115209071"; gbkey "mRNA"; gene "LOC115209071"; ID ""; gene_name "LOC115209071"; transcript_id "XM_036501554.1"; product "rho guanine nucleotide exchange factor 7, transcript variant X8"; exon_number "16"; model_evidence "Supporting evidence includes similarity to: 2 Proteins, and 100% coverage of the annotated genomic feature by RNAseq alignments, including 2 samples with support for all annotated introns";
NC_042999.1	Gnomon	exon	159942514	159942537	.	-	.	gene_id "LOC115209071"; db_xref "GeneID:115209071"; gbkey "mRNA"; gene "LOC115209071"; ID ""; gene_name "LOC115209071"; transcript_id "XM_036501554.1"; product "rho guanine nucleotide exchange factor 7, transcript variant X8"; exon_number "15"; model_evidence "Supporting evidence includes similarity to: 2 Proteins, and 100% coverage of the annotated genomic feature by RNAseq alignments, including 2 samples with support for all annotated introns";
NC_042999.1	Gnomon	exon	159946533	159946547	.	-	.	gene_id "LOC115209071"; db_xref "GeneID:115209071"; gbkey "mRNA"; gene "LOC115209071"; ID ""; gene_name "LOC115209071"; transcript_id "XM_036501554.1"; product "rho guanine nucleotide exchange factor 7, transcript variant X8"; exon_number "14"; model_evidence "Supporting evidence includes similarity to: 2 Proteins, and 100% coverage of the annotated genomic feature by RNAseq alignments, including 2 samples with support for all annotated introns";
NC_042999.1	Gnomon	exon	159947539	159947663	.	-	.	gene_id "LOC115209071"; db_xref "GeneID:115209071"; gbkey "mRNA"; gene "LOC115209071"; ID ""; gene_name "LOC115209071"; transcript_id "XM_036501554.1"; product "rho guanine nucleotide exchange factor 7, transcript variant X8"; exon_number "13"; model_evidence "Supporting evidence includes similarity to: 2 Proteins, and 100% coverage of the annotated genomic feature by RNAseq alignments, including 2 samples with support for all annotated introns";
NC_042999.1	Gnomon	exon	159948656	159948731	.	-	.	gene_id "LOC115209071"; db_xref "GeneID:115209071"; gbkey "mRNA"; gene "LOC115209071"; ID ""; gene_name "LOC115209071"; transcript_id "XM_036501554.1"; product "rho guanine nucleotide exchange factor 7, transcript variant X8"; exon_number "12"; model_evidence "Supporting evidence includes similarity to: 2 Proteins, and 100% coverage of the annotated genomic feature by RNAseq alignments, including 2 samples with support for all annotated introns";
NC_042999.1	Gnomon	exon	159950642	159950791	.	-	.	gene_id "LOC115209071"; db_xref "GeneID:115209071"; gbkey "mRNA"; gene "LOC115209071"; ID ""; gene_name "LOC115209071"; transcript_id "XM_036501554.1"; product "rho guanine nucleotide exchange factor 7, transcript variant X8"; exon_number "11"; model_evidence "Supporting evidence includes similarity to: 2 Proteins, and 100% coverage of the annotated genomic feature by RNAseq alignments, including 2 samples with support for all annotated introns";
NC_042999.1	Gnomon	exon	159953289	159953369	.	-	.	gene_id "LOC115209071"; db_xref "GeneID:115209071"; gbkey "mRNA"; gene "LOC115209071"; ID ""; gene_name "LOC115209071"; transcript_id "XM_036501554.1"; product "rho guanine nucleotide exchange factor 7, transcript variant X8"; exon_number "10"; model_evidence "Supporting evidence includes similarity to: 2 Proteins, and 100% coverage of the annotated genomic feature by RNAseq alignments, including 2 samples with support for all annotated introns";
NC_042999.1	Gnomon	exon	159958594	159958653	.	-	.	gene_id "LOC115209071"; db_xref "GeneID:115209071"; gbkey "mRNA"; gene "LOC115209071"; ID ""; gene_name "LOC115209071"; transcript_id "XM_036501554.1"; product "rho guanine nucleotide exchange factor 7, transcript variant X8"; exon_number "9"; model_evidence "Supporting evidence includes similarity to: 2 Proteins, and 100% coverage of the annotated genomic feature by RNAseq alignments, including 2 samples with support for all annotated introns";
NC_042999.1	Gnomon	exon	159969154	159969292	.	-	.	gene_id "LOC115209071"; db_xref "GeneID:115209071"; gbkey "mRNA"; gene "LOC115209071"; ID ""; gene_name "LOC115209071"; transcript_id "XM_036501554.1"; product "rho guanine nucleotide exchange factor 7, transcript variant X8"; exon_number "8"; model_evidence "Supporting evidence includes similarity to: 2 Proteins, and 100% coverage of the annotated genomic feature by RNAseq alignments, including 2 samples with support for all annotated introns";
NC_042999.1	Gnomon	exon	159970581	159970703	.	-	.	gene_id "LOC115209071"; db_xref "GeneID:115209071"; gbkey "mRNA"; gene "LOC115209071"; ID ""; gene_name "LOC115209071"; transcript_id "XM_036501554.1"; product "rho guanine nucleotide exchange factor 7, transcript variant X8"; exon_number "7"; model_evidence "Supporting evidence includes similarity to: 2 Proteins, and 100% coverage of the annotated genomic feature by RNAseq alignments, including 2 samples with support for all annotated introns";
NC_042999.1	Gnomon	exon	159973172	159973267	.	-	.	gene_id "LOC115209071"; db_xref "GeneID:115209071"; gbkey "mRNA"; gene "LOC115209071"; ID ""; gene_name "LOC115209071"; transcript_id "XM_036501554.1"; product "rho guanine nucleotide exchange factor 7, transcript variant X8"; exon_number "6"; model_evidence "Supporting evidence includes similarity to: 2 Proteins, and 100% coverage of the annotated genomic feature by RNAseq alignments, including 2 samples with support for all annotated introns";
NC_042999.1	Gnomon	exon	159976289	159976383	.	-	.	gene_id "LOC115209071"; db_xref "GeneID:115209071"; gbkey "mRNA"; gene "LOC115209071"; ID ""; gene_name "LOC115209071"; transcript_id "XM_036501554.1"; product "rho guanine nucleotide exchange factor 7, transcript variant X8"; exon_number "5"; model_evidence "Supporting evidence includes similarity to: 2 Proteins, and 100% coverage of the annotated genomic feature by RNAseq alignments, including 2 samples with support for all annotated introns";
NC_042999.1	Gnomon	exon	159984157	159984248	.	-	.	gene_id "LOC115209071"; db_xref "GeneID:115209071"; gbkey "mRNA"; gene "LOC115209071"; ID ""; gene_name "LOC115209071"; transcript_id "XM_036501554.1"; product "rho guanine nucleotide exchange factor 7, transcript variant X8"; exon_number "4"; model_evidence "Supporting evidence includes similarity to: 2 Proteins, and 100% coverage of the annotated genomic feature by RNAseq alignments, including 2 samples with support for all annotated introns";
NC_042999.1	Gnomon	exon	159992826	159992949	.	-	.	gene_id "LOC115209071"; db_xref "GeneID:115209071"; gbkey "mRNA"; gene "LOC115209071"; ID ""; gene_name "LOC115209071"; transcript_id "XM_036501554.1"; product "rho guanine nucleotide exchange factor 7, transcript variant X8"; exon_number "3"; model_evidence "Supporting evidence includes similarity to: 2 Proteins, and 100% coverage of the annotated genomic feature by RNAseq alignments, including 2 samples with support for all annotated introns";
NC_042999.1	Gnomon	exon	160040193	160040653	.	-	.	gene_id "LOC115209071"; db_xref "GeneID:115209071"; gbkey "mRNA"; gene "LOC115209071"; ID ""; gene_name "LOC115209071"; transcript_id "XM_036501554.1"; product "rho guanine nucleotide exchange factor 7, transcript variant X8"; exon_number "2"; model_evidence "Supporting evidence includes similarity to: 2 Proteins, and 100% coverage of the annotated genomic feature by RNAseq alignments, including 2 samples with support for all annotated introns";
NC_042999.1	Gnomon	exon	160089910	160090043	.	-	.	gene_id "LOC115209071"; db_xref "GeneID:115209071"; gbkey "mRNA"; gene "LOC115209071"; ID ""; gene_name "LOC115209071"; transcript_id "XM_036501554.1"; product "rho guanine nucleotide exchange factor 7, transcript variant X8"; exon_number "1"; model_evidence "Supporting evidence includes similarity to: 2 Proteins, and 100% coverage of the annotated genomic feature by RNAseq alignments, including 2 samples with support for all annotated introns";
NC_042999.1	Gnomon	start_codon	160040280	160040282	.	-	0	gene_id "LOC115209071"; db_xref "GeneID:115209071"; gbkey "CDS"; gene "LOC115209071"; ID ""; gene_name "LOC115209071"; transcript_id "XM_036501554.1"; product "rho guanine nucleotide exchange factor 7 isoform X8"; protein_id "XP_036357447.1"; exon_number "2";
NC_042999.1	Gnomon	stop_codon	159751433	159751435	.	-	0	gene_id "LOC115209071"; db_xref "GeneID:115209071"; gbkey "CDS"; gene "LOC115209071"; ID ""; gene_name "LOC115209071"; transcript_id "XM_036501554.1"; product "rho guanine nucleotide exchange factor 7 isoform X8"; protein_id "XP_036357447.1"; exon_number "24";
NC_042999.1	Gnomon	transcript	159750665	160090043	.	-	.	gene_id "LOC115209071"; ID "XM_036501555.1"; gene_name "LOC115209071"; transcript_id "XM_036501555.1";
NC_042999.1	Gnomon	CDS	159751436	159751558	.	-	0	gene_id "LOC115209071"; db_xref "GeneID:115209071"; gbkey "CDS"; gene "LOC115209071"; ID ""; gene_name "LOC115209071"; transcript_id "XM_036501555.1"; product "rho guanine nucleotide exchange factor 7 isoform X9"; protein_id "XP_036357448.1"; exon_number "23";
NC_042999.1	Gnomon	CDS	159755754	159755808	.	-	1	gene_id "LOC115209071"; db_xref "GeneID:115209071"; gbkey "CDS"; gene "LOC115209071"; ID ""; gene_name "LOC115209071"; transcript_id "XM_036501555.1"; product "rho guanine nucleotide exchange factor 7 isoform X9"; protein_id "XP_036357448.1"; exon_number "22";
NC_042999.1	Gnomon	CDS	159758632	159758716	.	-	2	gene_id "LOC115209071"; db_xref "GeneID:115209071"; gbkey "CDS"; gene "LOC115209071"; ID ""; gene_name "LOC115209071"; transcript_id "XM_036501555.1"; product "rho guanine nucleotide exchange factor 7 isoform X9"; protein_id "XP_036357448.1"; exon_number "21";
NC_042999.1	Gnomon	CDS	159769651	159769668	.	-	2	gene_id "LOC115209071"; db_xref "GeneID:115209071"; gbkey "CDS"; gene "LOC115209071"; ID ""; gene_name "LOC115209071"; transcript_id "XM_036501555.1"; product "rho guanine nucleotide exchange factor 7 isoform X9"; protein_id "XP_036357448.1"; exon_number "20";
NC_042999.1	Gnomon	CDS	159796468	159796485	.	-	2	gene_id "LOC115209071"; db_xref "GeneID:115209071"; gbkey "CDS"; gene "LOC115209071"; ID ""; gene_name "LOC115209071"; transcript_id "XM_036501555.1"; product "rho guanine nucleotide exchange factor 7 isoform X9"; protein_id "XP_036357448.1"; exon_number "19";
NC_042999.1	Gnomon	CDS	159805782	159805856	.	-	2	gene_id "LOC115209071"; db_xref "GeneID:115209071"; gbkey "CDS"; gene "LOC115209071"; ID ""; gene_name "LOC115209071"; transcript_id "XM_036501555.1"; product "rho guanine nucleotide exchange factor 7 isoform X9"; protein_id "XP_036357448.1"; exon_number "18";
NC_042999.1	Gnomon	CDS	159876144	159876236	.	-	2	gene_id "LOC115209071"; db_xref "GeneID:115209071"; gbkey "CDS"; gene "LOC115209071"; ID ""; gene_name "LOC115209071"; transcript_id "XM_036501555.1"; product "rho guanine nucleotide exchange factor 7 isoform X9"; protein_id "XP_036357448.1"; exon_number "17";
NC_042999.1	Gnomon	CDS	159916793	159916997	.	-	0	gene_id "LOC115209071"; db_xref "GeneID:115209071"; gbkey "CDS"; gene "LOC115209071"; ID ""; gene_name "LOC115209071"; transcript_id "XM_036501555.1"; product "rho guanine nucleotide exchange factor 7 isoform X9"; protein_id "XP_036357448.1"; exon_number "16";
NC_042999.1	Gnomon	CDS	159942514	159942537	.	-	0	gene_id "LOC115209071"; db_xref "GeneID:115209071"; gbkey "CDS"; gene "LOC115209071"; ID ""; gene_name "LOC115209071"; transcript_id "XM_036501555.1"; product "rho guanine nucleotide exchange factor 7 isoform X9"; protein_id "XP_036357448.1"; exon_number "15";
NC_042999.1	Gnomon	CDS	159946533	159946547	.	-	0	gene_id "LOC115209071"; db_xref "GeneID:115209071"; gbkey "CDS"; gene "LOC115209071"; ID ""; gene_name "LOC115209071"; transcript_id "XM_036501555.1"; product "rho guanine nucleotide exchange factor 7 isoform X9"; protein_id "XP_036357448.1"; exon_number "14";
NC_042999.1	Gnomon	CDS	159947539	159947663	.	-	2	gene_id "LOC115209071"; db_xref "GeneID:115209071"; gbkey "CDS"; gene "LOC115209071"; ID ""; gene_name "LOC115209071"; transcript_id "XM_036501555.1"; product "rho guanine nucleotide exchange factor 7 isoform X9"; protein_id "XP_036357448.1"; exon_number "13";
NC_042999.1	Gnomon	CDS	159948656	159948731	.	-	0	gene_id "LOC115209071"; db_xref "GeneID:115209071"; gbkey "CDS"; gene "LOC115209071"; ID ""; gene_name "LOC115209071"; transcript_id "XM_036501555.1"; product "rho guanine nucleotide exchange factor 7 isoform X9"; protein_id "XP_036357448.1"; exon_number "12";
NC_042999.1	Gnomon	CDS	159950642	159950791	.	-	0	gene_id "LOC115209071"; db_xref "GeneID:115209071"; gbkey "CDS"; gene "LOC115209071"; ID ""; gene_name "LOC115209071"; transcript_id "XM_036501555.1"; product "rho guanine nucleotide exchange factor 7 isoform X9"; protein_id "XP_036357448.1"; exon_number "11";
NC_042999.1	Gnomon	CDS	159953289	159953369	.	-	0	gene_id "LOC115209071"; db_xref "GeneID:115209071"; gbkey "CDS"; gene "LOC115209071"; ID ""; gene_name "LOC115209071"; transcript_id "XM_036501555.1"; product "rho guanine nucleotide exchange factor 7 isoform X9"; protein_id "XP_036357448.1"; exon_number "10";
NC_042999.1	Gnomon	CDS	159958594	159958653	.	-	0	gene_id "LOC115209071"; db_xref "GeneID:115209071"; gbkey "CDS"; gene "LOC115209071"; ID ""; gene_name "LOC115209071"; transcript_id "XM_036501555.1"; product "rho guanine nucleotide exchange factor 7 isoform X9"; protein_id "XP_036357448.1"; exon_number "9";
NC_042999.1	Gnomon	CDS	159969154	159969292	.	-	1	gene_id "LOC115209071"; db_xref "GeneID:115209071"; gbkey "CDS"; gene "LOC115209071"; ID ""; gene_name "LOC115209071"; transcript_id "XM_036501555.1"; product "rho guanine nucleotide exchange factor 7 isoform X9"; protein_id "XP_036357448.1"; exon_number "8";
NC_042999.1	Gnomon	CDS	159970581	159970703	.	-	1	gene_id "LOC115209071"; db_xref "GeneID:115209071"; gbkey "CDS"; gene "LOC115209071"; ID ""; gene_name "LOC115209071"; transcript_id "XM_036501555.1"; product "rho guanine nucleotide exchange factor 7 isoform X9"; protein_id "XP_036357448.1"; exon_number "7";
NC_042999.1	Gnomon	CDS	159973172	159973267	.	-	1	gene_id "LOC115209071"; db_xref "GeneID:115209071"; gbkey "CDS"; gene "LOC115209071"; ID ""; gene_name "LOC115209071"; transcript_id "XM_036501555.1"; product "rho guanine nucleotide exchange factor 7 isoform X9"; protein_id "XP_036357448.1"; exon_number "6";
NC_042999.1	Gnomon	CDS	159976289	159976383	.	-	0	gene_id "LOC115209071"; db_xref "GeneID:115209071"; gbkey "CDS"; gene "LOC115209071"; ID ""; gene_name "LOC115209071"; transcript_id "XM_036501555.1"; product "rho guanine nucleotide exchange factor 7 isoform X9"; protein_id "XP_036357448.1"; exon_number "5";
NC_042999.1	Gnomon	CDS	159984157	159984248	.	-	2	gene_id "LOC115209071"; db_xref "GeneID:115209071"; gbkey "CDS"; gene "LOC115209071"; ID ""; gene_name "LOC115209071"; transcript_id "XM_036501555.1"; product "rho guanine nucleotide exchange factor 7 isoform X9"; protein_id "XP_036357448.1"; exon_number "4";
NC_042999.1	Gnomon	CDS	159992826	159992949	.	-	0	gene_id "LOC115209071"; db_xref "GeneID:115209071"; gbkey "CDS"; gene "LOC115209071"; ID ""; gene_name "LOC115209071"; transcript_id "XM_036501555.1"; product "rho guanine nucleotide exchange factor 7 isoform X9"; protein_id "XP_036357448.1"; exon_number "3";
NC_042999.1	Gnomon	CDS	160040193	160040282	.	-	0	gene_id "LOC115209071"; db_xref "GeneID:115209071"; gbkey "CDS"; gene "LOC115209071"; ID ""; gene_name "LOC115209071"; transcript_id "XM_036501555.1"; product "rho guanine nucleotide exchange factor 7 isoform X9"; protein_id "XP_036357448.1"; exon_number "2";
NC_042999.1	Gnomon	exon	159750665	159751558	.	-	.	gene_id "LOC115209071"; db_xref "GeneID:115209071"; gbkey "mRNA"; gene "LOC115209071"; ID ""; gene_name "LOC115209071"; transcript_id "XM_036501555.1"; product "rho guanine nucleotide exchange factor 7, transcript variant X9"; exon_number "23"; model_evidence "Supporting evidence includes similarity to: 2 Proteins, and 100% coverage of the annotated genomic feature by RNAseq alignments, including 3 samples with support for all annotated introns";
NC_042999.1	Gnomon	exon	159755754	159755808	.	-	.	gene_id "LOC115209071"; db_xref "GeneID:115209071"; gbkey "mRNA"; gene "LOC115209071"; ID ""; gene_name "LOC115209071"; transcript_id "XM_036501555.1"; product "rho guanine nucleotide exchange factor 7, transcript variant X9"; exon_number "22"; model_evidence "Supporting evidence includes similarity to: 2 Proteins, and 100% coverage of the annotated genomic feature by RNAseq alignments, including 3 samples with support for all annotated introns";
NC_042999.1	Gnomon	exon	159758632	159758716	.	-	.	gene_id "LOC115209071"; db_xref "GeneID:115209071"; gbkey "mRNA"; gene "LOC115209071"; ID ""; gene_name "LOC115209071"; transcript_id "XM_036501555.1"; product "rho guanine nucleotide exchange factor 7, transcript variant X9"; exon_number "21"; model_evidence "Supporting evidence includes similarity to: 2 Proteins, and 100% coverage of the annotated genomic feature by RNAseq alignments, including 3 samples with support for all annotated introns";
NC_042999.1	Gnomon	exon	159769651	159769668	.	-	.	gene_id "LOC115209071"; db_xref "GeneID:115209071"; gbkey "mRNA"; gene "LOC115209071"; ID ""; gene_name "LOC115209071"; transcript_id "XM_036501555.1"; product "rho guanine nucleotide exchange factor 7, transcript variant X9"; exon_number "20"; model_evidence "Supporting evidence includes similarity to: 2 Proteins, and 100% coverage of the annotated genomic feature by RNAseq alignments, including 3 samples with support for all annotated introns";
NC_042999.1	Gnomon	exon	159796468	159796485	.	-	.	gene_id "LOC115209071"; db_xref "GeneID:115209071"; gbkey "mRNA"; gene "LOC115209071"; ID ""; gene_name "LOC115209071"; transcript_id "XM_036501555.1"; product "rho guanine nucleotide exchange factor 7, transcript variant X9"; exon_number "19"; model_evidence "Supporting evidence includes similarity to: 2 Proteins, and 100% coverage of the annotated genomic feature by RNAseq alignments, including 3 samples with support for all annotated introns";
NC_042999.1	Gnomon	exon	159805782	159805856	.	-	.	gene_id "LOC115209071"; db_xref "GeneID:115209071"; gbkey "mRNA"; gene "LOC115209071"; ID ""; gene_name "LOC115209071"; transcript_id "XM_036501555.1"; product "rho guanine nucleotide exchange factor 7, transcript variant X9"; exon_number "18"; model_evidence "Supporting evidence includes similarity to: 2 Proteins, and 100% coverage of the annotated genomic feature by RNAseq alignments, including 3 samples with support for all annotated introns";
NC_042999.1	Gnomon	exon	159876144	159876236	.	-	.	gene_id "LOC115209071"; db_xref "GeneID:115209071"; gbkey "mRNA"; gene "LOC115209071"; ID ""; gene_name "LOC115209071"; transcript_id "XM_036501555.1"; product "rho guanine nucleotide exchange factor 7, transcript variant X9"; exon_number "17"; model_evidence "Supporting evidence includes similarity to: 2 Proteins, and 100% coverage of the annotated genomic feature by RNAseq alignments, including 3 samples with support for all annotated introns";
NC_042999.1	Gnomon	exon	159916793	159916997	.	-	.	gene_id "LOC115209071"; db_xref "GeneID:115209071"; gbkey "mRNA"; gene "LOC115209071"; ID ""; gene_name "LOC115209071"; transcript_id "XM_036501555.1"; product "rho guanine nucleotide exchange factor 7, transcript variant X9"; exon_number "16"; model_evidence "Supporting evidence includes similarity to: 2 Proteins, and 100% coverage of the annotated genomic feature by RNAseq alignments, including 3 samples with support for all annotated introns";
NC_042999.1	Gnomon	exon	159942514	159942537	.	-	.	gene_id "LOC115209071"; db_xref "GeneID:115209071"; gbkey "mRNA"; gene "LOC115209071"; ID ""; gene_name "LOC115209071"; transcript_id "XM_036501555.1"; product "rho guanine nucleotide exchange factor 7, transcript variant X9"; exon_number "15"; model_evidence "Supporting evidence includes similarity to: 2 Proteins, and 100% coverage of the annotated genomic feature by RNAseq alignments, including 3 samples with support for all annotated introns";
NC_042999.1	Gnomon	exon	159946533	159946547	.	-	.	gene_id "LOC115209071"; db_xref "GeneID:115209071"; gbkey "mRNA"; gene "LOC115209071"; ID ""; gene_name "LOC115209071"; transcript_id "XM_036501555.1"; product "rho guanine nucleotide exchange factor 7, transcript variant X9"; exon_number "14"; model_evidence "Supporting evidence includes similarity to: 2 Proteins, and 100% coverage of the annotated genomic feature by RNAseq alignments, including 3 samples with support for all annotated introns";
NC_042999.1	Gnomon	exon	159947539	159947663	.	-	.	gene_id "LOC115209071"; db_xref "GeneID:115209071"; gbkey "mRNA"; gene "LOC115209071"; ID ""; gene_name "LOC115209071"; transcript_id "XM_036501555.1"; product "rho guanine nucleotide exchange factor 7, transcript variant X9"; exon_number "13"; model_evidence "Supporting evidence includes similarity to: 2 Proteins, and 100% coverage of the annotated genomic feature by RNAseq alignments, including 3 samples with support for all annotated introns";
NC_042999.1	Gnomon	exon	159948656	159948731	.	-	.	gene_id "LOC115209071"; db_xref "GeneID:115209071"; gbkey "mRNA"; gene "LOC115209071"; ID ""; gene_name "LOC115209071"; transcript_id "XM_036501555.1"; product "rho guanine nucleotide exchange factor 7, transcript variant X9"; exon_number "12"; model_evidence "Supporting evidence includes similarity to: 2 Proteins, and 100% coverage of the annotated genomic feature by RNAseq alignments, including 3 samples with support for all annotated introns";
NC_042999.1	Gnomon	exon	159950642	159950791	.	-	.	gene_id "LOC115209071"; db_xref "GeneID:115209071"; gbkey "mRNA"; gene "LOC115209071"; ID ""; gene_name "LOC115209071"; transcript_id "XM_036501555.1"; product "rho guanine nucleotide exchange factor 7, transcript variant X9"; exon_number "11"; model_evidence "Supporting evidence includes similarity to: 2 Proteins, and 100% coverage of the annotated genomic feature by RNAseq alignments, including 3 samples with support for all annotated introns";
NC_042999.1	Gnomon	exon	159953289	159953369	.	-	.	gene_id "LOC115209071"; db_xref "GeneID:115209071"; gbkey "mRNA"; gene "LOC115209071"; ID ""; gene_name "LOC115209071"; transcript_id "XM_036501555.1"; product "rho guanine nucleotide exchange factor 7, transcript variant X9"; exon_number "10"; model_evidence "Supporting evidence includes similarity to: 2 Proteins, and 100% coverage of the annotated genomic feature by RNAseq alignments, including 3 samples with support for all annotated introns";
NC_042999.1	Gnomon	exon	159958594	159958653	.	-	.	gene_id "LOC115209071"; db_xref "GeneID:115209071"; gbkey "mRNA"; gene "LOC115209071"; ID ""; gene_name "LOC115209071"; transcript_id "XM_036501555.1"; product "rho guanine nucleotide exchange factor 7, transcript variant X9"; exon_number "9"; model_evidence "Supporting evidence includes similarity to: 2 Proteins, and 100% coverage of the annotated genomic feature by RNAseq alignments, including 3 samples with support for all annotated introns";
NC_042999.1	Gnomon	exon	159969154	159969292	.	-	.	gene_id "LOC115209071"; db_xref "GeneID:115209071"; gbkey "mRNA"; gene "LOC115209071"; ID ""; gene_name "LOC115209071"; transcript_id "XM_036501555.1"; product "rho guanine nucleotide exchange factor 7, transcript variant X9"; exon_number "8"; model_evidence "Supporting evidence includes similarity to: 2 Proteins, and 100% coverage of the annotated genomic feature by RNAseq alignments, including 3 samples with support for all annotated introns";
NC_042999.1	Gnomon	exon	159970581	159970703	.	-	.	gene_id "LOC115209071"; db_xref "GeneID:115209071"; gbkey "mRNA"; gene "LOC115209071"; ID ""; gene_name "LOC115209071"; transcript_id "XM_036501555.1"; product "rho guanine nucleotide exchange factor 7, transcript variant X9"; exon_number "7"; model_evidence "Supporting evidence includes similarity to: 2 Proteins, and 100% coverage of the annotated genomic feature by RNAseq alignments, including 3 samples with support for all annotated introns";
NC_042999.1	Gnomon	exon	159973172	159973267	.	-	.	gene_id "LOC115209071"; db_xref "GeneID:115209071"; gbkey "mRNA"; gene "LOC115209071"; ID ""; gene_name "LOC115209071"; transcript_id "XM_036501555.1"; product "rho guanine nucleotide exchange factor 7, transcript variant X9"; exon_number "6"; model_evidence "Supporting evidence includes similarity to: 2 Proteins, and 100% coverage of the annotated genomic feature by RNAseq alignments, including 3 samples with support for all annotated introns";
NC_042999.1	Gnomon	exon	159976289	159976383	.	-	.	gene_id "LOC115209071"; db_xref "GeneID:115209071"; gbkey "mRNA"; gene "LOC115209071"; ID ""; gene_name "LOC115209071"; transcript_id "XM_036501555.1"; product "rho guanine nucleotide exchange factor 7, transcript variant X9"; exon_number "5"; model_evidence "Supporting evidence includes similarity to: 2 Proteins, and 100% coverage of the annotated genomic feature by RNAseq alignments, including 3 samples with support for all annotated introns";
NC_042999.1	Gnomon	exon	159984157	159984248	.	-	.	gene_id "LOC115209071"; db_xref "GeneID:115209071"; gbkey "mRNA"; gene "LOC115209071"; ID ""; gene_name "LOC115209071"; transcript_id "XM_036501555.1"; product "rho guanine nucleotide exchange factor 7, transcript variant X9"; exon_number "4"; model_evidence "Supporting evidence includes similarity to: 2 Proteins, and 100% coverage of the annotated genomic feature by RNAseq alignments, including 3 samples with support for all annotated introns";
NC_042999.1	Gnomon	exon	159992826	159992949	.	-	.	gene_id "LOC115209071"; db_xref "GeneID:115209071"; gbkey "mRNA"; gene "LOC115209071"; ID ""; gene_name "LOC115209071"; transcript_id "XM_036501555.1"; product "rho guanine nucleotide exchange factor 7, transcript variant X9"; exon_number "3"; model_evidence "Supporting evidence includes similarity to: 2 Proteins, and 100% coverage of the annotated genomic feature by RNAseq alignments, including 3 samples with support for all annotated introns";
NC_042999.1	Gnomon	exon	160040193	160040653	.	-	.	gene_id "LOC115209071"; db_xref "GeneID:115209071"; gbkey "mRNA"; gene "LOC115209071"; ID ""; gene_name "LOC115209071"; transcript_id "XM_036501555.1"; product "rho guanine nucleotide exchange factor 7, transcript variant X9"; exon_number "2"; model_evidence "Supporting evidence includes similarity to: 2 Proteins, and 100% coverage of the annotated genomic feature by RNAseq alignments, including 3 samples with support for all annotated introns";
NC_042999.1	Gnomon	exon	160089910	160090043	.	-	.	gene_id "LOC115209071"; db_xref "GeneID:115209071"; gbkey "mRNA"; gene "LOC115209071"; ID ""; gene_name "LOC115209071"; transcript_id "XM_036501555.1"; product "rho guanine nucleotide exchange factor 7, transcript variant X9"; exon_number "1"; model_evidence "Supporting evidence includes similarity to: 2 Proteins, and 100% coverage of the annotated genomic feature by RNAseq alignments, including 3 samples with support for all annotated introns";
NC_042999.1	Gnomon	start_codon	160040280	160040282	.	-	0	gene_id "LOC115209071"; db_xref "GeneID:115209071"; gbkey "CDS"; gene "LOC115209071"; ID ""; gene_name "LOC115209071"; transcript_id "XM_036501555.1"; product "rho guanine nucleotide exchange factor 7 isoform X9"; protein_id "XP_036357448.1"; exon_number "2";
NC_042999.1	Gnomon	stop_codon	159751433	159751435	.	-	0	gene_id "LOC115209071"; db_xref "GeneID:115209071"; gbkey "CDS"; gene "LOC115209071"; ID ""; gene_name "LOC115209071"; transcript_id "XM_036501555.1"; product "rho guanine nucleotide exchange factor 7 isoform X9"; protein_id "XP_036357448.1"; exon_number "23";
NC_042999.1	Gnomon	transcript	159750665	160090043	.	-	.	gene_id "LOC115209071"; ID "XM_036501556.1"; gene_name "LOC115209071"; transcript_id "XM_036501556.1";
NC_042999.1	Gnomon	CDS	159751436	159751558	.	-	0	gene_id "LOC115209071"; db_xref "GeneID:115209071"; gbkey "CDS"; gene "LOC115209071"; ID ""; gene_name "LOC115209071"; transcript_id "XM_036501556.1"; product "rho guanine nucleotide exchange factor 7 isoform X10"; protein_id "XP_036357449.1"; exon_number "23";
NC_042999.1	Gnomon	CDS	159755754	159755808	.	-	1	gene_id "LOC115209071"; db_xref "GeneID:115209071"; gbkey "CDS"; gene "LOC115209071"; ID ""; gene_name "LOC115209071"; transcript_id "XM_036501556.1"; product "rho guanine nucleotide exchange factor 7 isoform X10"; protein_id "XP_036357449.1"; exon_number "22";
NC_042999.1	Gnomon	CDS	159758632	159758716	.	-	2	gene_id "LOC115209071"; db_xref "GeneID:115209071"; gbkey "CDS"; gene "LOC115209071"; ID ""; gene_name "LOC115209071"; transcript_id "XM_036501556.1"; product "rho guanine nucleotide exchange factor 7 isoform X10"; protein_id "XP_036357449.1"; exon_number "21";
NC_042999.1	Gnomon	CDS	159769651	159769668	.	-	2	gene_id "LOC115209071"; db_xref "GeneID:115209071"; gbkey "CDS"; gene "LOC115209071"; ID ""; gene_name "LOC115209071"; transcript_id "XM_036501556.1"; product "rho guanine nucleotide exchange factor 7 isoform X10"; protein_id "XP_036357449.1"; exon_number "20";
NC_042999.1	Gnomon	CDS	159876144	159876236	.	-	2	gene_id "LOC115209071"; db_xref "GeneID:115209071"; gbkey "CDS"; gene "LOC115209071"; ID ""; gene_name "LOC115209071"; transcript_id "XM_036501556.1"; product "rho guanine nucleotide exchange factor 7 isoform X10"; protein_id "XP_036357449.1"; exon_number "19";
NC_042999.1	Gnomon	CDS	159891070	159891114	.	-	2	gene_id "LOC115209071"; db_xref "GeneID:115209071"; gbkey "CDS"; gene "LOC115209071"; ID ""; gene_name "LOC115209071"; transcript_id "XM_036501556.1"; product "rho guanine nucleotide exchange factor 7 isoform X10"; protein_id "XP_036357449.1"; exon_number "18";
NC_042999.1	Gnomon	CDS	159916614	159916646	.	-	2	gene_id "LOC115209071"; db_xref "GeneID:115209071"; gbkey "CDS"; gene "LOC115209071"; ID ""; gene_name "LOC115209071"; transcript_id "XM_036501556.1"; product "rho guanine nucleotide exchange factor 7 isoform X10"; protein_id "XP_036357449.1"; exon_number "17";
NC_042999.1	Gnomon	CDS	159916793	159916997	.	-	0	gene_id "LOC115209071"; db_xref "GeneID:115209071"; gbkey "CDS"; gene "LOC115209071"; ID ""; gene_name "LOC115209071"; transcript_id "XM_036501556.1"; product "rho guanine nucleotide exchange factor 7 isoform X10"; protein_id "XP_036357449.1"; exon_number "16";
NC_042999.1	Gnomon	CDS	159942514	159942537	.	-	0	gene_id "LOC115209071"; db_xref "GeneID:115209071"; gbkey "CDS"; gene "LOC115209071"; ID ""; gene_name "LOC115209071"; transcript_id "XM_036501556.1"; product "rho guanine nucleotide exchange factor 7 isoform X10"; protein_id "XP_036357449.1"; exon_number "15";
NC_042999.1	Gnomon	CDS	159946533	159946547	.	-	0	gene_id "LOC115209071"; db_xref "GeneID:115209071"; gbkey "CDS"; gene "LOC115209071"; ID ""; gene_name "LOC115209071"; transcript_id "XM_036501556.1"; product "rho guanine nucleotide exchange factor 7 isoform X10"; protein_id "XP_036357449.1"; exon_number "14";
NC_042999.1	Gnomon	CDS	159947539	159947663	.	-	2	gene_id "LOC115209071"; db_xref "GeneID:115209071"; gbkey "CDS"; gene "LOC115209071"; ID ""; gene_name "LOC115209071"; transcript_id "XM_036501556.1"; product "rho guanine nucleotide exchange factor 7 isoform X10"; protein_id "XP_036357449.1"; exon_number "13";
NC_042999.1	Gnomon	CDS	159948656	159948731	.	-	0	gene_id "LOC115209071"; db_xref "GeneID:115209071"; gbkey "CDS"; gene "LOC115209071"; ID ""; gene_name "LOC115209071"; transcript_id "XM_036501556.1"; product "rho guanine nucleotide exchange factor 7 isoform X10"; protein_id "XP_036357449.1"; exon_number "12";
NC_042999.1	Gnomon	CDS	159950642	159950791	.	-	0	gene_id "LOC115209071"; db_xref "GeneID:115209071"; gbkey "CDS"; gene "LOC115209071"; ID ""; gene_name "LOC115209071"; transcript_id "XM_036501556.1"; product "rho guanine nucleotide exchange factor 7 isoform X10"; protein_id "XP_036357449.1"; exon_number "11";
NC_042999.1	Gnomon	CDS	159953289	159953369	.	-	0	gene_id "LOC115209071"; db_xref "GeneID:115209071"; gbkey "CDS"; gene "LOC115209071"; ID ""; gene_name "LOC115209071"; transcript_id "XM_036501556.1"; product "rho guanine nucleotide exchange factor 7 isoform X10"; protein_id "XP_036357449.1"; exon_number "10";
NC_042999.1	Gnomon	CDS	159958594	159958653	.	-	0	gene_id "LOC115209071"; db_xref "GeneID:115209071"; gbkey "CDS"; gene "LOC115209071"; ID ""; gene_name "LOC115209071"; transcript_id "XM_036501556.1"; product "rho guanine nucleotide exchange factor 7 isoform X10"; protein_id "XP_036357449.1"; exon_number "9";
NC_042999.1	Gnomon	CDS	159969154	159969292	.	-	1	gene_id "LOC115209071"; db_xref "GeneID:115209071"; gbkey "CDS"; gene "LOC115209071"; ID ""; gene_name "LOC115209071"; transcript_id "XM_036501556.1"; product "rho guanine nucleotide exchange factor 7 isoform X10"; protein_id "XP_036357449.1"; exon_number "8";
NC_042999.1	Gnomon	CDS	159970581	159970703	.	-	1	gene_id "LOC115209071"; db_xref "GeneID:115209071"; gbkey "CDS"; gene "LOC115209071"; ID ""; gene_name "LOC115209071"; transcript_id "XM_036501556.1"; product "rho guanine nucleotide exchange factor 7 isoform X10"; protein_id "XP_036357449.1"; exon_number "7";
NC_042999.1	Gnomon	CDS	159973172	159973267	.	-	1	gene_id "LOC115209071"; db_xref "GeneID:115209071"; gbkey "CDS"; gene "LOC115209071"; ID ""; gene_name "LOC115209071"; transcript_id "XM_036501556.1"; product "rho guanine nucleotide exchange factor 7 isoform X10"; protein_id "XP_036357449.1"; exon_number "6";
NC_042999.1	Gnomon	CDS	159976289	159976383	.	-	0	gene_id "LOC115209071"; db_xref "GeneID:115209071"; gbkey "CDS"; gene "LOC115209071"; ID ""; gene_name "LOC115209071"; transcript_id "XM_036501556.1"; product "rho guanine nucleotide exchange factor 7 isoform X10"; protein_id "XP_036357449.1"; exon_number "5";
NC_042999.1	Gnomon	CDS	159984157	159984248	.	-	2	gene_id "LOC115209071"; db_xref "GeneID:115209071"; gbkey "CDS"; gene "LOC115209071"; ID ""; gene_name "LOC115209071"; transcript_id "XM_036501556.1"; product "rho guanine nucleotide exchange factor 7 isoform X10"; protein_id "XP_036357449.1"; exon_number "4";
NC_042999.1	Gnomon	CDS	159992826	159992949	.	-	0	gene_id "LOC115209071"; db_xref "GeneID:115209071"; gbkey "CDS"; gene "LOC115209071"; ID ""; gene_name "LOC115209071"; transcript_id "XM_036501556.1"; product "rho guanine nucleotide exchange factor 7 isoform X10"; protein_id "XP_036357449.1"; exon_number "3";
NC_042999.1	Gnomon	CDS	160040193	160040282	.	-	0	gene_id "LOC115209071"; db_xref "GeneID:115209071"; gbkey "CDS"; gene "LOC115209071"; ID ""; gene_name "LOC115209071"; transcript_id "XM_036501556.1"; product "rho guanine nucleotide exchange factor 7 isoform X10"; protein_id "XP_036357449.1"; exon_number "2";
NC_042999.1	Gnomon	exon	159750665	159751558	.	-	.	gene_id "LOC115209071"; db_xref "GeneID:115209071"; gbkey "mRNA"; gene "LOC115209071"; ID ""; gene_name "LOC115209071"; transcript_id "XM_036501556.1"; product "rho guanine nucleotide exchange factor 7, transcript variant X10"; exon_number "23"; model_evidence "Supporting evidence includes similarity to: 2 Proteins, and 100% coverage of the annotated genomic feature by RNAseq alignments, including 6 samples with support for all annotated introns";
NC_042999.1	Gnomon	exon	159755754	159755808	.	-	.	gene_id "LOC115209071"; db_xref "GeneID:115209071"; gbkey "mRNA"; gene "LOC115209071"; ID ""; gene_name "LOC115209071"; transcript_id "XM_036501556.1"; product "rho guanine nucleotide exchange factor 7, transcript variant X10"; exon_number "22"; model_evidence "Supporting evidence includes similarity to: 2 Proteins, and 100% coverage of the annotated genomic feature by RNAseq alignments, including 6 samples with support for all annotated introns";
NC_042999.1	Gnomon	exon	159758632	159758716	.	-	.	gene_id "LOC115209071"; db_xref "GeneID:115209071"; gbkey "mRNA"; gene "LOC115209071"; ID ""; gene_name "LOC115209071"; transcript_id "XM_036501556.1"; product "rho guanine nucleotide exchange factor 7, transcript variant X10"; exon_number "21"; model_evidence "Supporting evidence includes similarity to: 2 Proteins, and 100% coverage of the annotated genomic feature by RNAseq alignments, including 6 samples with support for all annotated introns";
NC_042999.1	Gnomon	exon	159769651	159769668	.	-	.	gene_id "LOC115209071"; db_xref "GeneID:115209071"; gbkey "mRNA"; gene "LOC115209071"; ID ""; gene_name "LOC115209071"; transcript_id "XM_036501556.1"; product "rho guanine nucleotide exchange factor 7, transcript variant X10"; exon_number "20"; model_evidence "Supporting evidence includes similarity to: 2 Proteins, and 100% coverage of the annotated genomic feature by RNAseq alignments, including 6 samples with support for all annotated introns";
NC_042999.1	Gnomon	exon	159876144	159876236	.	-	.	gene_id "LOC115209071"; db_xref "GeneID:115209071"; gbkey "mRNA"; gene "LOC115209071"; ID ""; gene_name "LOC115209071"; transcript_id "XM_036501556.1"; product "rho guanine nucleotide exchange factor 7, transcript variant X10"; exon_number "19"; model_evidence "Supporting evidence includes similarity to: 2 Proteins, and 100% coverage of the annotated genomic feature by RNAseq alignments, including 6 samples with support for all annotated introns";
NC_042999.1	Gnomon	exon	159891070	159891114	.	-	.	gene_id "LOC115209071"; db_xref "GeneID:115209071"; gbkey "mRNA"; gene "LOC115209071"; ID ""; gene_name "LOC115209071"; transcript_id "XM_036501556.1"; product "rho guanine nucleotide exchange factor 7, transcript variant X10"; exon_number "18"; model_evidence "Supporting evidence includes similarity to: 2 Proteins, and 100% coverage of the annotated genomic feature by RNAseq alignments, including 6 samples with support for all annotated introns";
NC_042999.1	Gnomon	exon	159916614	159916646	.	-	.	gene_id "LOC115209071"; db_xref "GeneID:115209071"; gbkey "mRNA"; gene "LOC115209071"; ID ""; gene_name "LOC115209071"; transcript_id "XM_036501556.1"; product "rho guanine nucleotide exchange factor 7, transcript variant X10"; exon_number "17"; model_evidence "Supporting evidence includes similarity to: 2 Proteins, and 100% coverage of the annotated genomic feature by RNAseq alignments, including 6 samples with support for all annotated introns";
NC_042999.1	Gnomon	exon	159916793	159916997	.	-	.	gene_id "LOC115209071"; db_xref "GeneID:115209071"; gbkey "mRNA"; gene "LOC115209071"; ID ""; gene_name "LOC115209071"; transcript_id "XM_036501556.1"; product "rho guanine nucleotide exchange factor 7, transcript variant X10"; exon_number "16"; model_evidence "Supporting evidence includes similarity to: 2 Proteins, and 100% coverage of the annotated genomic feature by RNAseq alignments, including 6 samples with support for all annotated introns";
NC_042999.1	Gnomon	exon	159942514	159942537	.	-	.	gene_id "LOC115209071"; db_xref "GeneID:115209071"; gbkey "mRNA"; gene "LOC115209071"; ID ""; gene_name "LOC115209071"; transcript_id "XM_036501556.1"; product "rho guanine nucleotide exchange factor 7, transcript variant X10"; exon_number "15"; model_evidence "Supporting evidence includes similarity to: 2 Proteins, and 100% coverage of the annotated genomic feature by RNAseq alignments, including 6 samples with support for all annotated introns";
NC_042999.1	Gnomon	exon	159946533	159946547	.	-	.	gene_id "LOC115209071"; db_xref "GeneID:115209071"; gbkey "mRNA"; gene "LOC115209071"; ID ""; gene_name "LOC115209071"; transcript_id "XM_036501556.1"; product "rho guanine nucleotide exchange factor 7, transcript variant X10"; exon_number "14"; model_evidence "Supporting evidence includes similarity to: 2 Proteins, and 100% coverage of the annotated genomic feature by RNAseq alignments, including 6 samples with support for all annotated introns";
NC_042999.1	Gnomon	exon	159947539	159947663	.	-	.	gene_id "LOC115209071"; db_xref "GeneID:115209071"; gbkey "mRNA"; gene "LOC115209071"; ID ""; gene_name "LOC115209071"; transcript_id "XM_036501556.1"; product "rho guanine nucleotide exchange factor 7, transcript variant X10"; exon_number "13"; model_evidence "Supporting evidence includes similarity to: 2 Proteins, and 100% coverage of the annotated genomic feature by RNAseq alignments, including 6 samples with support for all annotated introns";
NC_042999.1	Gnomon	exon	159948656	159948731	.	-	.	gene_id "LOC115209071"; db_xref "GeneID:115209071"; gbkey "mRNA"; gene "LOC115209071"; ID ""; gene_name "LOC115209071"; transcript_id "XM_036501556.1"; product "rho guanine nucleotide exchange factor 7, transcript variant X10"; exon_number "12"; model_evidence "Supporting evidence includes similarity to: 2 Proteins, and 100% coverage of the annotated genomic feature by RNAseq alignments, including 6 samples with support for all annotated introns";
NC_042999.1	Gnomon	exon	159950642	159950791	.	-	.	gene_id "LOC115209071"; db_xref "GeneID:115209071"; gbkey "mRNA"; gene "LOC115209071"; ID ""; gene_name "LOC115209071"; transcript_id "XM_036501556.1"; product "rho guanine nucleotide exchange factor 7, transcript variant X10"; exon_number "11"; model_evidence "Supporting evidence includes similarity to: 2 Proteins, and 100% coverage of the annotated genomic feature by RNAseq alignments, including 6 samples with support for all annotated introns";
NC_042999.1	Gnomon	exon	159953289	159953369	.	-	.	gene_id "LOC115209071"; db_xref "GeneID:115209071"; gbkey "mRNA"; gene "LOC115209071"; ID ""; gene_name "LOC115209071"; transcript_id "XM_036501556.1"; product "rho guanine nucleotide exchange factor 7, transcript variant X10"; exon_number "10"; model_evidence "Supporting evidence includes similarity to: 2 Proteins, and 100% coverage of the annotated genomic feature by RNAseq alignments, including 6 samples with support for all annotated introns";
NC_042999.1	Gnomon	exon	159958594	159958653	.	-	.	gene_id "LOC115209071"; db_xref "GeneID:115209071"; gbkey "mRNA"; gene "LOC115209071"; ID ""; gene_name "LOC115209071"; transcript_id "XM_036501556.1"; product "rho guanine nucleotide exchange factor 7, transcript variant X10"; exon_number "9"; model_evidence "Supporting evidence includes similarity to: 2 Proteins, and 100% coverage of the annotated genomic feature by RNAseq alignments, including 6 samples with support for all annotated introns";
NC_042999.1	Gnomon	exon	159969154	159969292	.	-	.	gene_id "LOC115209071"; db_xref "GeneID:115209071"; gbkey "mRNA"; gene "LOC115209071"; ID ""; gene_name "LOC115209071"; transcript_id "XM_036501556.1"; product "rho guanine nucleotide exchange factor 7, transcript variant X10"; exon_number "8"; model_evidence "Supporting evidence includes similarity to: 2 Proteins, and 100% coverage of the annotated genomic feature by RNAseq alignments, including 6 samples with support for all annotated introns";
NC_042999.1	Gnomon	exon	159970581	159970703	.	-	.	gene_id "LOC115209071"; db_xref "GeneID:115209071"; gbkey "mRNA"; gene "LOC115209071"; ID ""; gene_name "LOC115209071"; transcript_id "XM_036501556.1"; product "rho guanine nucleotide exchange factor 7, transcript variant X10"; exon_number "7"; model_evidence "Supporting evidence includes similarity to: 2 Proteins, and 100% coverage of the annotated genomic feature by RNAseq alignments, including 6 samples with support for all annotated introns";
NC_042999.1	Gnomon	exon	159973172	159973267	.	-	.	gene_id "LOC115209071"; db_xref "GeneID:115209071"; gbkey "mRNA"; gene "LOC115209071"; ID ""; gene_name "LOC115209071"; transcript_id "XM_036501556.1"; product "rho guanine nucleotide exchange factor 7, transcript variant X10"; exon_number "6"; model_evidence "Supporting evidence includes similarity to: 2 Proteins, and 100% coverage of the annotated genomic feature by RNAseq alignments, including 6 samples with support for all annotated introns";
NC_042999.1	Gnomon	exon	159976289	159976383	.	-	.	gene_id "LOC115209071"; db_xref "GeneID:115209071"; gbkey "mRNA"; gene "LOC115209071"; ID ""; gene_name "LOC115209071"; transcript_id "XM_036501556.1"; product "rho guanine nucleotide exchange factor 7, transcript variant X10"; exon_number "5"; model_evidence "Supporting evidence includes similarity to: 2 Proteins, and 100% coverage of the annotated genomic feature by RNAseq alignments, including 6 samples with support for all annotated introns";
NC_042999.1	Gnomon	exon	159984157	159984248	.	-	.	gene_id "LOC115209071"; db_xref "GeneID:115209071"; gbkey "mRNA"; gene "LOC115209071"; ID ""; gene_name "LOC115209071"; transcript_id "XM_036501556.1"; product "rho guanine nucleotide exchange factor 7, transcript variant X10"; exon_number "4"; model_evidence "Supporting evidence includes similarity to: 2 Proteins, and 100% coverage of the annotated genomic feature by RNAseq alignments, including 6 samples with support for all annotated introns";
NC_042999.1	Gnomon	exon	159992826	159992949	.	-	.	gene_id "LOC115209071"; db_xref "GeneID:115209071"; gbkey "mRNA"; gene "LOC115209071"; ID ""; gene_name "LOC115209071"; transcript_id "XM_036501556.1"; product "rho guanine nucleotide exchange factor 7, transcript variant X10"; exon_number "3"; model_evidence "Supporting evidence includes similarity to: 2 Proteins, and 100% coverage of the annotated genomic feature by RNAseq alignments, including 6 samples with support for all annotated introns";
NC_042999.1	Gnomon	exon	160040193	160040653	.	-	.	gene_id "LOC115209071"; db_xref "GeneID:115209071"; gbkey "mRNA"; gene "LOC115209071"; ID ""; gene_name "LOC115209071"; transcript_id "XM_036501556.1"; product "rho guanine nucleotide exchange factor 7, transcript variant X10"; exon_number "2"; model_evidence "Supporting evidence includes similarity to: 2 Proteins, and 100% coverage of the annotated genomic feature by RNAseq alignments, including 6 samples with support for all annotated introns";
NC_042999.1	Gnomon	exon	160089910	160090043	.	-	.	gene_id "LOC115209071"; db_xref "GeneID:115209071"; gbkey "mRNA"; gene "LOC115209071"; ID ""; gene_name "LOC115209071"; transcript_id "XM_036501556.1"; product "rho guanine nucleotide exchange factor 7, transcript variant X10"; exon_number "1"; model_evidence "Supporting evidence includes similarity to: 2 Proteins, and 100% coverage of the annotated genomic feature by RNAseq alignments, including 6 samples with support for all annotated introns";
NC_042999.1	Gnomon	start_codon	160040280	160040282	.	-	0	gene_id "LOC115209071"; db_xref "GeneID:115209071"; gbkey "CDS"; gene "LOC115209071"; ID ""; gene_name "LOC115209071"; transcript_id "XM_036501556.1"; product "rho guanine nucleotide exchange factor 7 isoform X10"; protein_id "XP_036357449.1"; exon_number "2";
NC_042999.1	Gnomon	stop_codon	159751433	159751435	.	-	0	gene_id "LOC115209071"; db_xref "GeneID:115209071"; gbkey "CDS"; gene "LOC115209071"; ID ""; gene_name "LOC115209071"; transcript_id "XM_036501556.1"; product "rho guanine nucleotide exchange factor 7 isoform X10"; protein_id "XP_036357449.1"; exon_number "23";
NC_042999.1	Gnomon	transcript	159750665	160090043	.	-	.	gene_id "LOC115209071"; ID "XM_036501557.1"; gene_name "LOC115209071"; transcript_id "XM_036501557.1";
NC_042999.1	Gnomon	CDS	159751436	159751558	.	-	0	gene_id "LOC115209071"; db_xref "GeneID:115209071"; gbkey "CDS"; gene "LOC115209071"; ID ""; gene_name "LOC115209071"; transcript_id "XM_036501557.1"; product "rho guanine nucleotide exchange factor 7 isoform X11"; protein_id "XP_036357450.1"; exon_number "22";
NC_042999.1	Gnomon	CDS	159755754	159755808	.	-	1	gene_id "LOC115209071"; db_xref "GeneID:115209071"; gbkey "CDS"; gene "LOC115209071"; ID ""; gene_name "LOC115209071"; transcript_id "XM_036501557.1"; product "rho guanine nucleotide exchange factor 7 isoform X11"; protein_id "XP_036357450.1"; exon_number "21";
NC_042999.1	Gnomon	CDS	159758632	159758716	.	-	2	gene_id "LOC115209071"; db_xref "GeneID:115209071"; gbkey "CDS"; gene "LOC115209071"; ID ""; gene_name "LOC115209071"; transcript_id "XM_036501557.1"; product "rho guanine nucleotide exchange factor 7 isoform X11"; protein_id "XP_036357450.1"; exon_number "20";
NC_042999.1	Gnomon	CDS	159876144	159876236	.	-	2	gene_id "LOC115209071"; db_xref "GeneID:115209071"; gbkey "CDS"; gene "LOC115209071"; ID ""; gene_name "LOC115209071"; transcript_id "XM_036501557.1"; product "rho guanine nucleotide exchange factor 7 isoform X11"; protein_id "XP_036357450.1"; exon_number "19";
NC_042999.1	Gnomon	CDS	159891070	159891114	.	-	2	gene_id "LOC115209071"; db_xref "GeneID:115209071"; gbkey "CDS"; gene "LOC115209071"; ID ""; gene_name "LOC115209071"; transcript_id "XM_036501557.1"; product "rho guanine nucleotide exchange factor 7 isoform X11"; protein_id "XP_036357450.1"; exon_number "18";
NC_042999.1	Gnomon	CDS	159916614	159916646	.	-	2	gene_id "LOC115209071"; db_xref "GeneID:115209071"; gbkey "CDS"; gene "LOC115209071"; ID ""; gene_name "LOC115209071"; transcript_id "XM_036501557.1"; product "rho guanine nucleotide exchange factor 7 isoform X11"; protein_id "XP_036357450.1"; exon_number "17";
NC_042999.1	Gnomon	CDS	159916793	159916997	.	-	0	gene_id "LOC115209071"; db_xref "GeneID:115209071"; gbkey "CDS"; gene "LOC115209071"; ID ""; gene_name "LOC115209071"; transcript_id "XM_036501557.1"; product "rho guanine nucleotide exchange factor 7 isoform X11"; protein_id "XP_036357450.1"; exon_number "16";
NC_042999.1	Gnomon	CDS	159942514	159942537	.	-	0	gene_id "LOC115209071"; db_xref "GeneID:115209071"; gbkey "CDS"; gene "LOC115209071"; ID ""; gene_name "LOC115209071"; transcript_id "XM_036501557.1"; product "rho guanine nucleotide exchange factor 7 isoform X11"; protein_id "XP_036357450.1"; exon_number "15";
NC_042999.1	Gnomon	CDS	159946533	159946547	.	-	0	gene_id "LOC115209071"; db_xref "GeneID:115209071"; gbkey "CDS"; gene "LOC115209071"; ID ""; gene_name "LOC115209071"; transcript_id "XM_036501557.1"; product "rho guanine nucleotide exchange factor 7 isoform X11"; protein_id "XP_036357450.1"; exon_number "14";
NC_042999.1	Gnomon	CDS	159947539	159947663	.	-	2	gene_id "LOC115209071"; db_xref "GeneID:115209071"; gbkey "CDS"; gene "LOC115209071"; ID ""; gene_name "LOC115209071"; transcript_id "XM_036501557.1"; product "rho guanine nucleotide exchange factor 7 isoform X11"; protein_id "XP_036357450.1"; exon_number "13";
NC_042999.1	Gnomon	CDS	159948656	159948731	.	-	0	gene_id "LOC115209071"; db_xref "GeneID:115209071"; gbkey "CDS"; gene "LOC115209071"; ID ""; gene_name "LOC115209071"; transcript_id "XM_036501557.1"; product "rho guanine nucleotide exchange factor 7 isoform X11"; protein_id "XP_036357450.1"; exon_number "12";
NC_042999.1	Gnomon	CDS	159950642	159950791	.	-	0	gene_id "LOC115209071"; db_xref "GeneID:115209071"; gbkey "CDS"; gene "LOC115209071"; ID ""; gene_name "LOC115209071"; transcript_id "XM_036501557.1"; product "rho guanine nucleotide exchange factor 7 isoform X11"; protein_id "XP_036357450.1"; exon_number "11";
NC_042999.1	Gnomon	CDS	159953289	159953369	.	-	0	gene_id "LOC115209071"; db_xref "GeneID:115209071"; gbkey "CDS"; gene "LOC115209071"; ID ""; gene_name "LOC115209071"; transcript_id "XM_036501557.1"; product "rho guanine nucleotide exchange factor 7 isoform X11"; protein_id "XP_036357450.1"; exon_number "10";
NC_042999.1	Gnomon	CDS	159958594	159958653	.	-	0	gene_id "LOC115209071"; db_xref "GeneID:115209071"; gbkey "CDS"; gene "LOC115209071"; ID ""; gene_name "LOC115209071"; transcript_id "XM_036501557.1"; product "rho guanine nucleotide exchange factor 7 isoform X11"; protein_id "XP_036357450.1"; exon_number "9";
NC_042999.1	Gnomon	CDS	159969154	159969292	.	-	1	gene_id "LOC115209071"; db_xref "GeneID:115209071"; gbkey "CDS"; gene "LOC115209071"; ID ""; gene_name "LOC115209071"; transcript_id "XM_036501557.1"; product "rho guanine nucleotide exchange factor 7 isoform X11"; protein_id "XP_036357450.1"; exon_number "8";
NC_042999.1	Gnomon	CDS	159970581	159970703	.	-	1	gene_id "LOC115209071"; db_xref "GeneID:115209071"; gbkey "CDS"; gene "LOC115209071"; ID ""; gene_name "LOC115209071"; transcript_id "XM_036501557.1"; product "rho guanine nucleotide exchange factor 7 isoform X11"; protein_id "XP_036357450.1"; exon_number "7";
NC_042999.1	Gnomon	CDS	159973172	159973267	.	-	1	gene_id "LOC115209071"; db_xref "GeneID:115209071"; gbkey "CDS"; gene "LOC115209071"; ID ""; gene_name "LOC115209071"; transcript_id "XM_036501557.1"; product "rho guanine nucleotide exchange factor 7 isoform X11"; protein_id "XP_036357450.1"; exon_number "6";
NC_042999.1	Gnomon	CDS	159976289	159976383	.	-	0	gene_id "LOC115209071"; db_xref "GeneID:115209071"; gbkey "CDS"; gene "LOC115209071"; ID ""; gene_name "LOC115209071"; transcript_id "XM_036501557.1"; product "rho guanine nucleotide exchange factor 7 isoform X11"; protein_id "XP_036357450.1"; exon_number "5";
NC_042999.1	Gnomon	CDS	159984157	159984248	.	-	2	gene_id "LOC115209071"; db_xref "GeneID:115209071"; gbkey "CDS"; gene "LOC115209071"; ID ""; gene_name "LOC115209071"; transcript_id "XM_036501557.1"; product "rho guanine nucleotide exchange factor 7 isoform X11"; protein_id "XP_036357450.1"; exon_number "4";
NC_042999.1	Gnomon	CDS	159992826	159992949	.	-	0	gene_id "LOC115209071"; db_xref "GeneID:115209071"; gbkey "CDS"; gene "LOC115209071"; ID ""; gene_name "LOC115209071"; transcript_id "XM_036501557.1"; product "rho guanine nucleotide exchange factor 7 isoform X11"; protein_id "XP_036357450.1"; exon_number "3";
NC_042999.1	Gnomon	CDS	160040193	160040282	.	-	0	gene_id "LOC115209071"; db_xref "GeneID:115209071"; gbkey "CDS"; gene "LOC115209071"; ID ""; gene_name "LOC115209071"; transcript_id "XM_036501557.1"; product "rho guanine nucleotide exchange factor 7 isoform X11"; protein_id "XP_036357450.1"; exon_number "2";
NC_042999.1	Gnomon	exon	159750665	159751558	.	-	.	gene_id "LOC115209071"; db_xref "GeneID:115209071"; gbkey "mRNA"; gene "LOC115209071"; ID ""; gene_name "LOC115209071"; transcript_id "XM_036501557.1"; product "rho guanine nucleotide exchange factor 7, transcript variant X11"; exon_number "22"; model_evidence "Supporting evidence includes similarity to: 2 Proteins, and 100% coverage of the annotated genomic feature by RNAseq alignments, including 4 samples with support for all annotated introns";
NC_042999.1	Gnomon	exon	159755754	159755808	.	-	.	gene_id "LOC115209071"; db_xref "GeneID:115209071"; gbkey "mRNA"; gene "LOC115209071"; ID ""; gene_name "LOC115209071"; transcript_id "XM_036501557.1"; product "rho guanine nucleotide exchange factor 7, transcript variant X11"; exon_number "21"; model_evidence "Supporting evidence includes similarity to: 2 Proteins, and 100% coverage of the annotated genomic feature by RNAseq alignments, including 4 samples with support for all annotated introns";
NC_042999.1	Gnomon	exon	159758632	159758716	.	-	.	gene_id "LOC115209071"; db_xref "GeneID:115209071"; gbkey "mRNA"; gene "LOC115209071"; ID ""; gene_name "LOC115209071"; transcript_id "XM_036501557.1"; product "rho guanine nucleotide exchange factor 7, transcript variant X11"; exon_number "20"; model_evidence "Supporting evidence includes similarity to: 2 Proteins, and 100% coverage of the annotated genomic feature by RNAseq alignments, including 4 samples with support for all annotated introns";
NC_042999.1	Gnomon	exon	159876144	159876236	.	-	.	gene_id "LOC115209071"; db_xref "GeneID:115209071"; gbkey "mRNA"; gene "LOC115209071"; ID ""; gene_name "LOC115209071"; transcript_id "XM_036501557.1"; product "rho guanine nucleotide exchange factor 7, transcript variant X11"; exon_number "19"; model_evidence "Supporting evidence includes similarity to: 2 Proteins, and 100% coverage of the annotated genomic feature by RNAseq alignments, including 4 samples with support for all annotated introns";
NC_042999.1	Gnomon	exon	159891070	159891114	.	-	.	gene_id "LOC115209071"; db_xref "GeneID:115209071"; gbkey "mRNA"; gene "LOC115209071"; ID ""; gene_name "LOC115209071"; transcript_id "XM_036501557.1"; product "rho guanine nucleotide exchange factor 7, transcript variant X11"; exon_number "18"; model_evidence "Supporting evidence includes similarity to: 2 Proteins, and 100% coverage of the annotated genomic feature by RNAseq alignments, including 4 samples with support for all annotated introns";
NC_042999.1	Gnomon	exon	159916614	159916646	.	-	.	gene_id "LOC115209071"; db_xref "GeneID:115209071"; gbkey "mRNA"; gene "LOC115209071"; ID ""; gene_name "LOC115209071"; transcript_id "XM_036501557.1"; product "rho guanine nucleotide exchange factor 7, transcript variant X11"; exon_number "17"; model_evidence "Supporting evidence includes similarity to: 2 Proteins, and 100% coverage of the annotated genomic feature by RNAseq alignments, including 4 samples with support for all annotated introns";
NC_042999.1	Gnomon	exon	159916793	159916997	.	-	.	gene_id "LOC115209071"; db_xref "GeneID:115209071"; gbkey "mRNA"; gene "LOC115209071"; ID ""; gene_name "LOC115209071"; transcript_id "XM_036501557.1"; product "rho guanine nucleotide exchange factor 7, transcript variant X11"; exon_number "16"; model_evidence "Supporting evidence includes similarity to: 2 Proteins, and 100% coverage of the annotated genomic feature by RNAseq alignments, including 4 samples with support for all annotated introns";
NC_042999.1	Gnomon	exon	159942514	159942537	.	-	.	gene_id "LOC115209071"; db_xref "GeneID:115209071"; gbkey "mRNA"; gene "LOC115209071"; ID ""; gene_name "LOC115209071"; transcript_id "XM_036501557.1"; product "rho guanine nucleotide exchange factor 7, transcript variant X11"; exon_number "15"; model_evidence "Supporting evidence includes similarity to: 2 Proteins, and 100% coverage of the annotated genomic feature by RNAseq alignments, including 4 samples with support for all annotated introns";
NC_042999.1	Gnomon	exon	159946533	159946547	.	-	.	gene_id "LOC115209071"; db_xref "GeneID:115209071"; gbkey "mRNA"; gene "LOC115209071"; ID ""; gene_name "LOC115209071"; transcript_id "XM_036501557.1"; product "rho guanine nucleotide exchange factor 7, transcript variant X11"; exon_number "14"; model_evidence "Supporting evidence includes similarity to: 2 Proteins, and 100% coverage of the annotated genomic feature by RNAseq alignments, including 4 samples with support for all annotated introns";
NC_042999.1	Gnomon	exon	159947539	159947663	.	-	.	gene_id "LOC115209071"; db_xref "GeneID:115209071"; gbkey "mRNA"; gene "LOC115209071"; ID ""; gene_name "LOC115209071"; transcript_id "XM_036501557.1"; product "rho guanine nucleotide exchange factor 7, transcript variant X11"; exon_number "13"; model_evidence "Supporting evidence includes similarity to: 2 Proteins, and 100% coverage of the annotated genomic feature by RNAseq alignments, including 4 samples with support for all annotated introns";
NC_042999.1	Gnomon	exon	159948656	159948731	.	-	.	gene_id "LOC115209071"; db_xref "GeneID:115209071"; gbkey "mRNA"; gene "LOC115209071"; ID ""; gene_name "LOC115209071"; transcript_id "XM_036501557.1"; product "rho guanine nucleotide exchange factor 7, transcript variant X11"; exon_number "12"; model_evidence "Supporting evidence includes similarity to: 2 Proteins, and 100% coverage of the annotated genomic feature by RNAseq alignments, including 4 samples with support for all annotated introns";
NC_042999.1	Gnomon	exon	159950642	159950791	.	-	.	gene_id "LOC115209071"; db_xref "GeneID:115209071"; gbkey "mRNA"; gene "LOC115209071"; ID ""; gene_name "LOC115209071"; transcript_id "XM_036501557.1"; product "rho guanine nucleotide exchange factor 7, transcript variant X11"; exon_number "11"; model_evidence "Supporting evidence includes similarity to: 2 Proteins, and 100% coverage of the annotated genomic feature by RNAseq alignments, including 4 samples with support for all annotated introns";
NC_042999.1	Gnomon	exon	159953289	159953369	.	-	.	gene_id "LOC115209071"; db_xref "GeneID:115209071"; gbkey "mRNA"; gene "LOC115209071"; ID ""; gene_name "LOC115209071"; transcript_id "XM_036501557.1"; product "rho guanine nucleotide exchange factor 7, transcript variant X11"; exon_number "10"; model_evidence "Supporting evidence includes similarity to: 2 Proteins, and 100% coverage of the annotated genomic feature by RNAseq alignments, including 4 samples with support for all annotated introns";
NC_042999.1	Gnomon	exon	159958594	159958653	.	-	.	gene_id "LOC115209071"; db_xref "GeneID:115209071"; gbkey "mRNA"; gene "LOC115209071"; ID ""; gene_name "LOC115209071"; transcript_id "XM_036501557.1"; product "rho guanine nucleotide exchange factor 7, transcript variant X11"; exon_number "9"; model_evidence "Supporting evidence includes similarity to: 2 Proteins, and 100% coverage of the annotated genomic feature by RNAseq alignments, including 4 samples with support for all annotated introns";
NC_042999.1	Gnomon	exon	159969154	159969292	.	-	.	gene_id "LOC115209071"; db_xref "GeneID:115209071"; gbkey "mRNA"; gene "LOC115209071"; ID ""; gene_name "LOC115209071"; transcript_id "XM_036501557.1"; product "rho guanine nucleotide exchange factor 7, transcript variant X11"; exon_number "8"; model_evidence "Supporting evidence includes similarity to: 2 Proteins, and 100% coverage of the annotated genomic feature by RNAseq alignments, including 4 samples with support for all annotated introns";
NC_042999.1	Gnomon	exon	159970581	159970703	.	-	.	gene_id "LOC115209071"; db_xref "GeneID:115209071"; gbkey "mRNA"; gene "LOC115209071"; ID ""; gene_name "LOC115209071"; transcript_id "XM_036501557.1"; product "rho guanine nucleotide exchange factor 7, transcript variant X11"; exon_number "7"; model_evidence "Supporting evidence includes similarity to: 2 Proteins, and 100% coverage of the annotated genomic feature by RNAseq alignments, including 4 samples with support for all annotated introns";
NC_042999.1	Gnomon	exon	159973172	159973267	.	-	.	gene_id "LOC115209071"; db_xref "GeneID:115209071"; gbkey "mRNA"; gene "LOC115209071"; ID ""; gene_name "LOC115209071"; transcript_id "XM_036501557.1"; product "rho guanine nucleotide exchange factor 7, transcript variant X11"; exon_number "6"; model_evidence "Supporting evidence includes similarity to: 2 Proteins, and 100% coverage of the annotated genomic feature by RNAseq alignments, including 4 samples with support for all annotated introns";
NC_042999.1	Gnomon	exon	159976289	159976383	.	-	.	gene_id "LOC115209071"; db_xref "GeneID:115209071"; gbkey "mRNA"; gene "LOC115209071"; ID ""; gene_name "LOC115209071"; transcript_id "XM_036501557.1"; product "rho guanine nucleotide exchange factor 7, transcript variant X11"; exon_number "5"; model_evidence "Supporting evidence includes similarity to: 2 Proteins, and 100% coverage of the annotated genomic feature by RNAseq alignments, including 4 samples with support for all annotated introns";
NC_042999.1	Gnomon	exon	159984157	159984248	.	-	.	gene_id "LOC115209071"; db_xref "GeneID:115209071"; gbkey "mRNA"; gene "LOC115209071"; ID ""; gene_name "LOC115209071"; transcript_id "XM_036501557.1"; product "rho guanine nucleotide exchange factor 7, transcript variant X11"; exon_number "4"; model_evidence "Supporting evidence includes similarity to: 2 Proteins, and 100% coverage of the annotated genomic feature by RNAseq alignments, including 4 samples with support for all annotated introns";
NC_042999.1	Gnomon	exon	159992826	159992949	.	-	.	gene_id "LOC115209071"; db_xref "GeneID:115209071"; gbkey "mRNA"; gene "LOC115209071"; ID ""; gene_name "LOC115209071"; transcript_id "XM_036501557.1"; product "rho guanine nucleotide exchange factor 7, transcript variant X11"; exon_number "3"; model_evidence "Supporting evidence includes similarity to: 2 Proteins, and 100% coverage of the annotated genomic feature by RNAseq alignments, including 4 samples with support for all annotated introns";
NC_042999.1	Gnomon	exon	160040193	160040653	.	-	.	gene_id "LOC115209071"; db_xref "GeneID:115209071"; gbkey "mRNA"; gene "LOC115209071"; ID ""; gene_name "LOC115209071"; transcript_id "XM_036501557.1"; product "rho guanine nucleotide exchange factor 7, transcript variant X11"; exon_number "2"; model_evidence "Supporting evidence includes similarity to: 2 Proteins, and 100% coverage of the annotated genomic feature by RNAseq alignments, including 4 samples with support for all annotated introns";
NC_042999.1	Gnomon	exon	160089910	160090043	.	-	.	gene_id "LOC115209071"; db_xref "GeneID:115209071"; gbkey "mRNA"; gene "LOC115209071"; ID ""; gene_name "LOC115209071"; transcript_id "XM_036501557.1"; product "rho guanine nucleotide exchange factor 7, transcript variant X11"; exon_number "1"; model_evidence "Supporting evidence includes similarity to: 2 Proteins, and 100% coverage of the annotated genomic feature by RNAseq alignments, including 4 samples with support for all annotated introns";
NC_042999.1	Gnomon	start_codon	160040280	160040282	.	-	0	gene_id "LOC115209071"; db_xref "GeneID:115209071"; gbkey "CDS"; gene "LOC115209071"; ID ""; gene_name "LOC115209071"; transcript_id "XM_036501557.1"; product "rho guanine nucleotide exchange factor 7 isoform X11"; protein_id "XP_036357450.1"; exon_number "2";
NC_042999.1	Gnomon	stop_codon	159751433	159751435	.	-	0	gene_id "LOC115209071"; db_xref "GeneID:115209071"; gbkey "CDS"; gene "LOC115209071"; ID ""; gene_name "LOC115209071"; transcript_id "XM_036501557.1"; product "rho guanine nucleotide exchange factor 7 isoform X11"; protein_id "XP_036357450.1"; exon_number "22";
NC_042999.1	Gnomon	transcript	159750665	160090043	.	-	.	gene_id "LOC115209071"; ID "XM_036501558.1"; gene_name "LOC115209071"; transcript_id "XM_036501558.1";
NC_042999.1	Gnomon	CDS	159751522	159751558	.	-	1	gene_id "LOC115209071"; db_xref "GeneID:115209071"; gbkey "CDS"; gene "LOC115209071"; ID ""; gene_name "LOC115209071"; transcript_id "XM_036501558.1"; product "rho guanine nucleotide exchange factor 7 isoform X12"; protein_id "XP_036357451.1"; exon_number "24";
NC_042999.1	Gnomon	CDS	159758632	159758716	.	-	2	gene_id "LOC115209071"; db_xref "GeneID:115209071"; gbkey "CDS"; gene "LOC115209071"; ID ""; gene_name "LOC115209071"; transcript_id "XM_036501558.1"; product "rho guanine nucleotide exchange factor 7 isoform X12"; protein_id "XP_036357451.1"; exon_number "23";
NC_042999.1	Gnomon	CDS	159769651	159769668	.	-	2	gene_id "LOC115209071"; db_xref "GeneID:115209071"; gbkey "CDS"; gene "LOC115209071"; ID ""; gene_name "LOC115209071"; transcript_id "XM_036501558.1"; product "rho guanine nucleotide exchange factor 7 isoform X12"; protein_id "XP_036357451.1"; exon_number "22";
NC_042999.1	Gnomon	CDS	159796468	159796485	.	-	2	gene_id "LOC115209071"; db_xref "GeneID:115209071"; gbkey "CDS"; gene "LOC115209071"; ID ""; gene_name "LOC115209071"; transcript_id "XM_036501558.1"; product "rho guanine nucleotide exchange factor 7 isoform X12"; protein_id "XP_036357451.1"; exon_number "21";
NC_042999.1	Gnomon	CDS	159805782	159805856	.	-	2	gene_id "LOC115209071"; db_xref "GeneID:115209071"; gbkey "CDS"; gene "LOC115209071"; ID ""; gene_name "LOC115209071"; transcript_id "XM_036501558.1"; product "rho guanine nucleotide exchange factor 7 isoform X12"; protein_id "XP_036357451.1"; exon_number "20";
NC_042999.1	Gnomon	CDS	159876144	159876236	.	-	2	gene_id "LOC115209071"; db_xref "GeneID:115209071"; gbkey "CDS"; gene "LOC115209071"; ID ""; gene_name "LOC115209071"; transcript_id "XM_036501558.1"; product "rho guanine nucleotide exchange factor 7 isoform X12"; protein_id "XP_036357451.1"; exon_number "19";
NC_042999.1	Gnomon	CDS	159891070	159891114	.	-	2	gene_id "LOC115209071"; db_xref "GeneID:115209071"; gbkey "CDS"; gene "LOC115209071"; ID ""; gene_name "LOC115209071"; transcript_id "XM_036501558.1"; product "rho guanine nucleotide exchange factor 7 isoform X12"; protein_id "XP_036357451.1"; exon_number "18";
NC_042999.1	Gnomon	CDS	159916614	159916646	.	-	2	gene_id "LOC115209071"; db_xref "GeneID:115209071"; gbkey "CDS"; gene "LOC115209071"; ID ""; gene_name "LOC115209071"; transcript_id "XM_036501558.1"; product "rho guanine nucleotide exchange factor 7 isoform X12"; protein_id "XP_036357451.1"; exon_number "17";
NC_042999.1	Gnomon	CDS	159916793	159916997	.	-	0	gene_id "LOC115209071"; db_xref "GeneID:115209071"; gbkey "CDS"; gene "LOC115209071"; ID ""; gene_name "LOC115209071"; transcript_id "XM_036501558.1"; product "rho guanine nucleotide exchange factor 7 isoform X12"; protein_id "XP_036357451.1"; exon_number "16";
NC_042999.1	Gnomon	CDS	159942514	159942537	.	-	0	gene_id "LOC115209071"; db_xref "GeneID:115209071"; gbkey "CDS"; gene "LOC115209071"; ID ""; gene_name "LOC115209071"; transcript_id "XM_036501558.1"; product "rho guanine nucleotide exchange factor 7 isoform X12"; protein_id "XP_036357451.1"; exon_number "15";
NC_042999.1	Gnomon	CDS	159946533	159946547	.	-	0	gene_id "LOC115209071"; db_xref "GeneID:115209071"; gbkey "CDS"; gene "LOC115209071"; ID ""; gene_name "LOC115209071"; transcript_id "XM_036501558.1"; product "rho guanine nucleotide exchange factor 7 isoform X12"; protein_id "XP_036357451.1"; exon_number "14";
NC_042999.1	Gnomon	CDS	159947539	159947663	.	-	2	gene_id "LOC115209071"; db_xref "GeneID:115209071"; gbkey "CDS"; gene "LOC115209071"; ID ""; gene_name "LOC115209071"; transcript_id "XM_036501558.1"; product "rho guanine nucleotide exchange factor 7 isoform X12"; protein_id "XP_036357451.1"; exon_number "13";
NC_042999.1	Gnomon	CDS	159948656	159948731	.	-	0	gene_id "LOC115209071"; db_xref "GeneID:115209071"; gbkey "CDS"; gene "LOC115209071"; ID ""; gene_name "LOC115209071"; transcript_id "XM_036501558.1"; product "rho guanine nucleotide exchange factor 7 isoform X12"; protein_id "XP_036357451.1"; exon_number "12";
NC_042999.1	Gnomon	CDS	159950642	159950791	.	-	0	gene_id "LOC115209071"; db_xref "GeneID:115209071"; gbkey "CDS"; gene "LOC115209071"; ID ""; gene_name "LOC115209071"; transcript_id "XM_036501558.1"; product "rho guanine nucleotide exchange factor 7 isoform X12"; protein_id "XP_036357451.1"; exon_number "11";
NC_042999.1	Gnomon	CDS	159953289	159953369	.	-	0	gene_id "LOC115209071"; db_xref "GeneID:115209071"; gbkey "CDS"; gene "LOC115209071"; ID ""; gene_name "LOC115209071"; transcript_id "XM_036501558.1"; product "rho guanine nucleotide exchange factor 7 isoform X12"; protein_id "XP_036357451.1"; exon_number "10";
NC_042999.1	Gnomon	CDS	159958594	159958653	.	-	0	gene_id "LOC115209071"; db_xref "GeneID:115209071"; gbkey "CDS"; gene "LOC115209071"; ID ""; gene_name "LOC115209071"; transcript_id "XM_036501558.1"; product "rho guanine nucleotide exchange factor 7 isoform X12"; protein_id "XP_036357451.1"; exon_number "9";
NC_042999.1	Gnomon	CDS	159969154	159969292	.	-	1	gene_id "LOC115209071"; db_xref "GeneID:115209071"; gbkey "CDS"; gene "LOC115209071"; ID ""; gene_name "LOC115209071"; transcript_id "XM_036501558.1"; product "rho guanine nucleotide exchange factor 7 isoform X12"; protein_id "XP_036357451.1"; exon_number "8";
NC_042999.1	Gnomon	CDS	159970581	159970703	.	-	1	gene_id "LOC115209071"; db_xref "GeneID:115209071"; gbkey "CDS"; gene "LOC115209071"; ID ""; gene_name "LOC115209071"; transcript_id "XM_036501558.1"; product "rho guanine nucleotide exchange factor 7 isoform X12"; protein_id "XP_036357451.1"; exon_number "7";
NC_042999.1	Gnomon	CDS	159973172	159973267	.	-	1	gene_id "LOC115209071"; db_xref "GeneID:115209071"; gbkey "CDS"; gene "LOC115209071"; ID ""; gene_name "LOC115209071"; transcript_id "XM_036501558.1"; product "rho guanine nucleotide exchange factor 7 isoform X12"; protein_id "XP_036357451.1"; exon_number "6";
NC_042999.1	Gnomon	CDS	159976289	159976383	.	-	0	gene_id "LOC115209071"; db_xref "GeneID:115209071"; gbkey "CDS"; gene "LOC115209071"; ID ""; gene_name "LOC115209071"; transcript_id "XM_036501558.1"; product "rho guanine nucleotide exchange factor 7 isoform X12"; protein_id "XP_036357451.1"; exon_number "5";
NC_042999.1	Gnomon	CDS	159984157	159984248	.	-	2	gene_id "LOC115209071"; db_xref "GeneID:115209071"; gbkey "CDS"; gene "LOC115209071"; ID ""; gene_name "LOC115209071"; transcript_id "XM_036501558.1"; product "rho guanine nucleotide exchange factor 7 isoform X12"; protein_id "XP_036357451.1"; exon_number "4";
NC_042999.1	Gnomon	CDS	159992826	159992949	.	-	0	gene_id "LOC115209071"; db_xref "GeneID:115209071"; gbkey "CDS"; gene "LOC115209071"; ID ""; gene_name "LOC115209071"; transcript_id "XM_036501558.1"; product "rho guanine nucleotide exchange factor 7 isoform X12"; protein_id "XP_036357451.1"; exon_number "3";
NC_042999.1	Gnomon	CDS	160040193	160040282	.	-	0	gene_id "LOC115209071"; db_xref "GeneID:115209071"; gbkey "CDS"; gene "LOC115209071"; ID ""; gene_name "LOC115209071"; transcript_id "XM_036501558.1"; product "rho guanine nucleotide exchange factor 7 isoform X12"; protein_id "XP_036357451.1"; exon_number "2";
NC_042999.1	Gnomon	exon	159750665	159751558	.	-	.	gene_id "LOC115209071"; db_xref "GeneID:115209071"; gbkey "mRNA"; gene "LOC115209071"; ID ""; gene_name "LOC115209071"; transcript_id "XM_036501558.1"; product "rho guanine nucleotide exchange factor 7, transcript variant X12"; exon_number "24"; model_evidence "Supporting evidence includes similarity to: 2 Proteins, and 100% coverage of the annotated genomic feature by RNAseq alignments, including 4 samples with support for all annotated introns";
NC_042999.1	Gnomon	exon	159758632	159758716	.	-	.	gene_id "LOC115209071"; db_xref "GeneID:115209071"; gbkey "mRNA"; gene "LOC115209071"; ID ""; gene_name "LOC115209071"; transcript_id "XM_036501558.1"; product "rho guanine nucleotide exchange factor 7, transcript variant X12"; exon_number "23"; model_evidence "Supporting evidence includes similarity to: 2 Proteins, and 100% coverage of the annotated genomic feature by RNAseq alignments, including 4 samples with support for all annotated introns";
NC_042999.1	Gnomon	exon	159769651	159769668	.	-	.	gene_id "LOC115209071"; db_xref "GeneID:115209071"; gbkey "mRNA"; gene "LOC115209071"; ID ""; gene_name "LOC115209071"; transcript_id "XM_036501558.1"; product "rho guanine nucleotide exchange factor 7, transcript variant X12"; exon_number "22"; model_evidence "Supporting evidence includes similarity to: 2 Proteins, and 100% coverage of the annotated genomic feature by RNAseq alignments, including 4 samples with support for all annotated introns";
NC_042999.1	Gnomon	exon	159796468	159796485	.	-	.	gene_id "LOC115209071"; db_xref "GeneID:115209071"; gbkey "mRNA"; gene "LOC115209071"; ID ""; gene_name "LOC115209071"; transcript_id "XM_036501558.1"; product "rho guanine nucleotide exchange factor 7, transcript variant X12"; exon_number "21"; model_evidence "Supporting evidence includes similarity to: 2 Proteins, and 100% coverage of the annotated genomic feature by RNAseq alignments, including 4 samples with support for all annotated introns";
NC_042999.1	Gnomon	exon	159805782	159805856	.	-	.	gene_id "LOC115209071"; db_xref "GeneID:115209071"; gbkey "mRNA"; gene "LOC115209071"; ID ""; gene_name "LOC115209071"; transcript_id "XM_036501558.1"; product "rho guanine nucleotide exchange factor 7, transcript variant X12"; exon_number "20"; model_evidence "Supporting evidence includes similarity to: 2 Proteins, and 100% coverage of the annotated genomic feature by RNAseq alignments, including 4 samples with support for all annotated introns";
NC_042999.1	Gnomon	exon	159876144	159876236	.	-	.	gene_id "LOC115209071"; db_xref "GeneID:115209071"; gbkey "mRNA"; gene "LOC115209071"; ID ""; gene_name "LOC115209071"; transcript_id "XM_036501558.1"; product "rho guanine nucleotide exchange factor 7, transcript variant X12"; exon_number "19"; model_evidence "Supporting evidence includes similarity to: 2 Proteins, and 100% coverage of the annotated genomic feature by RNAseq alignments, including 4 samples with support for all annotated introns";
NC_042999.1	Gnomon	exon	159891070	159891114	.	-	.	gene_id "LOC115209071"; db_xref "GeneID:115209071"; gbkey "mRNA"; gene "LOC115209071"; ID ""; gene_name "LOC115209071"; transcript_id "XM_036501558.1"; product "rho guanine nucleotide exchange factor 7, transcript variant X12"; exon_number "18"; model_evidence "Supporting evidence includes similarity to: 2 Proteins, and 100% coverage of the annotated genomic feature by RNAseq alignments, including 4 samples with support for all annotated introns";
NC_042999.1	Gnomon	exon	159916614	159916646	.	-	.	gene_id "LOC115209071"; db_xref "GeneID:115209071"; gbkey "mRNA"; gene "LOC115209071"; ID ""; gene_name "LOC115209071"; transcript_id "XM_036501558.1"; product "rho guanine nucleotide exchange factor 7, transcript variant X12"; exon_number "17"; model_evidence "Supporting evidence includes similarity to: 2 Proteins, and 100% coverage of the annotated genomic feature by RNAseq alignments, including 4 samples with support for all annotated introns";
NC_042999.1	Gnomon	exon	159916793	159916997	.	-	.	gene_id "LOC115209071"; db_xref "GeneID:115209071"; gbkey "mRNA"; gene "LOC115209071"; ID ""; gene_name "LOC115209071"; transcript_id "XM_036501558.1"; product "rho guanine nucleotide exchange factor 7, transcript variant X12"; exon_number "16"; model_evidence "Supporting evidence includes similarity to: 2 Proteins, and 100% coverage of the annotated genomic feature by RNAseq alignments, including 4 samples with support for all annotated introns";
NC_042999.1	Gnomon	exon	159942514	159942537	.	-	.	gene_id "LOC115209071"; db_xref "GeneID:115209071"; gbkey "mRNA"; gene "LOC115209071"; ID ""; gene_name "LOC115209071"; transcript_id "XM_036501558.1"; product "rho guanine nucleotide exchange factor 7, transcript variant X12"; exon_number "15"; model_evidence "Supporting evidence includes similarity to: 2 Proteins, and 100% coverage of the annotated genomic feature by RNAseq alignments, including 4 samples with support for all annotated introns";
NC_042999.1	Gnomon	exon	159946533	159946547	.	-	.	gene_id "LOC115209071"; db_xref "GeneID:115209071"; gbkey "mRNA"; gene "LOC115209071"; ID ""; gene_name "LOC115209071"; transcript_id "XM_036501558.1"; product "rho guanine nucleotide exchange factor 7, transcript variant X12"; exon_number "14"; model_evidence "Supporting evidence includes similarity to: 2 Proteins, and 100% coverage of the annotated genomic feature by RNAseq alignments, including 4 samples with support for all annotated introns";
NC_042999.1	Gnomon	exon	159947539	159947663	.	-	.	gene_id "LOC115209071"; db_xref "GeneID:115209071"; gbkey "mRNA"; gene "LOC115209071"; ID ""; gene_name "LOC115209071"; transcript_id "XM_036501558.1"; product "rho guanine nucleotide exchange factor 7, transcript variant X12"; exon_number "13"; model_evidence "Supporting evidence includes similarity to: 2 Proteins, and 100% coverage of the annotated genomic feature by RNAseq alignments, including 4 samples with support for all annotated introns";
NC_042999.1	Gnomon	exon	159948656	159948731	.	-	.	gene_id "LOC115209071"; db_xref "GeneID:115209071"; gbkey "mRNA"; gene "LOC115209071"; ID ""; gene_name "LOC115209071"; transcript_id "XM_036501558.1"; product "rho guanine nucleotide exchange factor 7, transcript variant X12"; exon_number "12"; model_evidence "Supporting evidence includes similarity to: 2 Proteins, and 100% coverage of the annotated genomic feature by RNAseq alignments, including 4 samples with support for all annotated introns";
NC_042999.1	Gnomon	exon	159950642	159950791	.	-	.	gene_id "LOC115209071"; db_xref "GeneID:115209071"; gbkey "mRNA"; gene "LOC115209071"; ID ""; gene_name "LOC115209071"; transcript_id "XM_036501558.1"; product "rho guanine nucleotide exchange factor 7, transcript variant X12"; exon_number "11"; model_evidence "Supporting evidence includes similarity to: 2 Proteins, and 100% coverage of the annotated genomic feature by RNAseq alignments, including 4 samples with support for all annotated introns";
NC_042999.1	Gnomon	exon	159953289	159953369	.	-	.	gene_id "LOC115209071"; db_xref "GeneID:115209071"; gbkey "mRNA"; gene "LOC115209071"; ID ""; gene_name "LOC115209071"; transcript_id "XM_036501558.1"; product "rho guanine nucleotide exchange factor 7, transcript variant X12"; exon_number "10"; model_evidence "Supporting evidence includes similarity to: 2 Proteins, and 100% coverage of the annotated genomic feature by RNAseq alignments, including 4 samples with support for all annotated introns";
NC_042999.1	Gnomon	exon	159958594	159958653	.	-	.	gene_id "LOC115209071"; db_xref "GeneID:115209071"; gbkey "mRNA"; gene "LOC115209071"; ID ""; gene_name "LOC115209071"; transcript_id "XM_036501558.1"; product "rho guanine nucleotide exchange factor 7, transcript variant X12"; exon_number "9"; model_evidence "Supporting evidence includes similarity to: 2 Proteins, and 100% coverage of the annotated genomic feature by RNAseq alignments, including 4 samples with support for all annotated introns";
NC_042999.1	Gnomon	exon	159969154	159969292	.	-	.	gene_id "LOC115209071"; db_xref "GeneID:115209071"; gbkey "mRNA"; gene "LOC115209071"; ID ""; gene_name "LOC115209071"; transcript_id "XM_036501558.1"; product "rho guanine nucleotide exchange factor 7, transcript variant X12"; exon_number "8"; model_evidence "Supporting evidence includes similarity to: 2 Proteins, and 100% coverage of the annotated genomic feature by RNAseq alignments, including 4 samples with support for all annotated introns";
NC_042999.1	Gnomon	exon	159970581	159970703	.	-	.	gene_id "LOC115209071"; db_xref "GeneID:115209071"; gbkey "mRNA"; gene "LOC115209071"; ID ""; gene_name "LOC115209071"; transcript_id "XM_036501558.1"; product "rho guanine nucleotide exchange factor 7, transcript variant X12"; exon_number "7"; model_evidence "Supporting evidence includes similarity to: 2 Proteins, and 100% coverage of the annotated genomic feature by RNAseq alignments, including 4 samples with support for all annotated introns";
NC_042999.1	Gnomon	exon	159973172	159973267	.	-	.	gene_id "LOC115209071"; db_xref "GeneID:115209071"; gbkey "mRNA"; gene "LOC115209071"; ID ""; gene_name "LOC115209071"; transcript_id "XM_036501558.1"; product "rho guanine nucleotide exchange factor 7, transcript variant X12"; exon_number "6"; model_evidence "Supporting evidence includes similarity to: 2 Proteins, and 100% coverage of the annotated genomic feature by RNAseq alignments, including 4 samples with support for all annotated introns";
NC_042999.1	Gnomon	exon	159976289	159976383	.	-	.	gene_id "LOC115209071"; db_xref "GeneID:115209071"; gbkey "mRNA"; gene "LOC115209071"; ID ""; gene_name "LOC115209071"; transcript_id "XM_036501558.1"; product "rho guanine nucleotide exchange factor 7, transcript variant X12"; exon_number "5"; model_evidence "Supporting evidence includes similarity to: 2 Proteins, and 100% coverage of the annotated genomic feature by RNAseq alignments, including 4 samples with support for all annotated introns";
NC_042999.1	Gnomon	exon	159984157	159984248	.	-	.	gene_id "LOC115209071"; db_xref "GeneID:115209071"; gbkey "mRNA"; gene "LOC115209071"; ID ""; gene_name "LOC115209071"; transcript_id "XM_036501558.1"; product "rho guanine nucleotide exchange factor 7, transcript variant X12"; exon_number "4"; model_evidence "Supporting evidence includes similarity to: 2 Proteins, and 100% coverage of the annotated genomic feature by RNAseq alignments, including 4 samples with support for all annotated introns";
NC_042999.1	Gnomon	exon	159992826	159992949	.	-	.	gene_id "LOC115209071"; db_xref "GeneID:115209071"; gbkey "mRNA"; gene "LOC115209071"; ID ""; gene_name "LOC115209071"; transcript_id "XM_036501558.1"; product "rho guanine nucleotide exchange factor 7, transcript variant X12"; exon_number "3"; model_evidence "Supporting evidence includes similarity to: 2 Proteins, and 100% coverage of the annotated genomic feature by RNAseq alignments, including 4 samples with support for all annotated introns";
NC_042999.1	Gnomon	exon	160040193	160040653	.	-	.	gene_id "LOC115209071"; db_xref "GeneID:115209071"; gbkey "mRNA"; gene "LOC115209071"; ID ""; gene_name "LOC115209071"; transcript_id "XM_036501558.1"; product "rho guanine nucleotide exchange factor 7, transcript variant X12"; exon_number "2"; model_evidence "Supporting evidence includes similarity to: 2 Proteins, and 100% coverage of the annotated genomic feature by RNAseq alignments, including 4 samples with support for all annotated introns";
NC_042999.1	Gnomon	exon	160089910	160090043	.	-	.	gene_id "LOC115209071"; db_xref "GeneID:115209071"; gbkey "mRNA"; gene "LOC115209071"; ID ""; gene_name "LOC115209071"; transcript_id "XM_036501558.1"; product "rho guanine nucleotide exchange factor 7, transcript variant X12"; exon_number "1"; model_evidence "Supporting evidence includes similarity to: 2 Proteins, and 100% coverage of the annotated genomic feature by RNAseq alignments, including 4 samples with support for all annotated introns";
NC_042999.1	Gnomon	start_codon	160040280	160040282	.	-	0	gene_id "LOC115209071"; db_xref "GeneID:115209071"; gbkey "CDS"; gene "LOC115209071"; ID ""; gene_name "LOC115209071"; transcript_id "XM_036501558.1"; product "rho guanine nucleotide exchange factor 7 isoform X12"; protein_id "XP_036357451.1"; exon_number "2";
NC_042999.1	Gnomon	stop_codon	159751519	159751521	.	-	0	gene_id "LOC115209071"; db_xref "GeneID:115209071"; gbkey "CDS"; gene "LOC115209071"; ID ""; gene_name "LOC115209071"; transcript_id "XM_036501558.1"; product "rho guanine nucleotide exchange factor 7 isoform X12"; protein_id "XP_036357451.1"; exon_number "24";
NC_042999.1	Gnomon	transcript	159750665	160090043	.	-	.	gene_id "LOC115209071"; ID "XM_036501559.1"; gene_name "LOC115209071"; transcript_id "XM_036501559.1";
NC_042999.1	Gnomon	CDS	159751522	159751558	.	-	1	gene_id "LOC115209071"; db_xref "GeneID:115209071"; gbkey "CDS"; gene "LOC115209071"; ID ""; gene_name "LOC115209071"; transcript_id "XM_036501559.1"; product "rho guanine nucleotide exchange factor 7 isoform X13"; protein_id "XP_036357452.1"; exon_number "23";
NC_042999.1	Gnomon	CDS	159758632	159758716	.	-	2	gene_id "LOC115209071"; db_xref "GeneID:115209071"; gbkey "CDS"; gene "LOC115209071"; ID ""; gene_name "LOC115209071"; transcript_id "XM_036501559.1"; product "rho guanine nucleotide exchange factor 7 isoform X13"; protein_id "XP_036357452.1"; exon_number "22";
NC_042999.1	Gnomon	CDS	159769651	159769668	.	-	2	gene_id "LOC115209071"; db_xref "GeneID:115209071"; gbkey "CDS"; gene "LOC115209071"; ID ""; gene_name "LOC115209071"; transcript_id "XM_036501559.1"; product "rho guanine nucleotide exchange factor 7 isoform X13"; protein_id "XP_036357452.1"; exon_number "21";
NC_042999.1	Gnomon	CDS	159805782	159805856	.	-	2	gene_id "LOC115209071"; db_xref "GeneID:115209071"; gbkey "CDS"; gene "LOC115209071"; ID ""; gene_name "LOC115209071"; transcript_id "XM_036501559.1"; product "rho guanine nucleotide exchange factor 7 isoform X13"; protein_id "XP_036357452.1"; exon_number "20";
NC_042999.1	Gnomon	CDS	159876144	159876236	.	-	2	gene_id "LOC115209071"; db_xref "GeneID:115209071"; gbkey "CDS"; gene "LOC115209071"; ID ""; gene_name "LOC115209071"; transcript_id "XM_036501559.1"; product "rho guanine nucleotide exchange factor 7 isoform X13"; protein_id "XP_036357452.1"; exon_number "19";
NC_042999.1	Gnomon	CDS	159891070	159891114	.	-	2	gene_id "LOC115209071"; db_xref "GeneID:115209071"; gbkey "CDS"; gene "LOC115209071"; ID ""; gene_name "LOC115209071"; transcript_id "XM_036501559.1"; product "rho guanine nucleotide exchange factor 7 isoform X13"; protein_id "XP_036357452.1"; exon_number "18";
NC_042999.1	Gnomon	CDS	159916614	159916646	.	-	2	gene_id "LOC115209071"; db_xref "GeneID:115209071"; gbkey "CDS"; gene "LOC115209071"; ID ""; gene_name "LOC115209071"; transcript_id "XM_036501559.1"; product "rho guanine nucleotide exchange factor 7 isoform X13"; protein_id "XP_036357452.1"; exon_number "17";
NC_042999.1	Gnomon	CDS	159916793	159916997	.	-	0	gene_id "LOC115209071"; db_xref "GeneID:115209071"; gbkey "CDS"; gene "LOC115209071"; ID ""; gene_name "LOC115209071"; transcript_id "XM_036501559.1"; product "rho guanine nucleotide exchange factor 7 isoform X13"; protein_id "XP_036357452.1"; exon_number "16";
NC_042999.1	Gnomon	CDS	159942514	159942537	.	-	0	gene_id "LOC115209071"; db_xref "GeneID:115209071"; gbkey "CDS"; gene "LOC115209071"; ID ""; gene_name "LOC115209071"; transcript_id "XM_036501559.1"; product "rho guanine nucleotide exchange factor 7 isoform X13"; protein_id "XP_036357452.1"; exon_number "15";
NC_042999.1	Gnomon	CDS	159946533	159946547	.	-	0	gene_id "LOC115209071"; db_xref "GeneID:115209071"; gbkey "CDS"; gene "LOC115209071"; ID ""; gene_name "LOC115209071"; transcript_id "XM_036501559.1"; product "rho guanine nucleotide exchange factor 7 isoform X13"; protein_id "XP_036357452.1"; exon_number "14";
NC_042999.1	Gnomon	CDS	159947539	159947663	.	-	2	gene_id "LOC115209071"; db_xref "GeneID:115209071"; gbkey "CDS"; gene "LOC115209071"; ID ""; gene_name "LOC115209071"; transcript_id "XM_036501559.1"; product "rho guanine nucleotide exchange factor 7 isoform X13"; protein_id "XP_036357452.1"; exon_number "13";
NC_042999.1	Gnomon	CDS	159948656	159948731	.	-	0	gene_id "LOC115209071"; db_xref "GeneID:115209071"; gbkey "CDS"; gene "LOC115209071"; ID ""; gene_name "LOC115209071"; transcript_id "XM_036501559.1"; product "rho guanine nucleotide exchange factor 7 isoform X13"; protein_id "XP_036357452.1"; exon_number "12";
NC_042999.1	Gnomon	CDS	159950642	159950791	.	-	0	gene_id "LOC115209071"; db_xref "GeneID:115209071"; gbkey "CDS"; gene "LOC115209071"; ID ""; gene_name "LOC115209071"; transcript_id "XM_036501559.1"; product "rho guanine nucleotide exchange factor 7 isoform X13"; protein_id "XP_036357452.1"; exon_number "11";
NC_042999.1	Gnomon	CDS	159953289	159953369	.	-	0	gene_id "LOC115209071"; db_xref "GeneID:115209071"; gbkey "CDS"; gene "LOC115209071"; ID ""; gene_name "LOC115209071"; transcript_id "XM_036501559.1"; product "rho guanine nucleotide exchange factor 7 isoform X13"; protein_id "XP_036357452.1"; exon_number "10";
NC_042999.1	Gnomon	CDS	159958594	159958653	.	-	0	gene_id "LOC115209071"; db_xref "GeneID:115209071"; gbkey "CDS"; gene "LOC115209071"; ID ""; gene_name "LOC115209071"; transcript_id "XM_036501559.1"; product "rho guanine nucleotide exchange factor 7 isoform X13"; protein_id "XP_036357452.1"; exon_number "9";
NC_042999.1	Gnomon	CDS	159969154	159969292	.	-	1	gene_id "LOC115209071"; db_xref "GeneID:115209071"; gbkey "CDS"; gene "LOC115209071"; ID ""; gene_name "LOC115209071"; transcript_id "XM_036501559.1"; product "rho guanine nucleotide exchange factor 7 isoform X13"; protein_id "XP_036357452.1"; exon_number "8";
NC_042999.1	Gnomon	CDS	159970581	159970703	.	-	1	gene_id "LOC115209071"; db_xref "GeneID:115209071"; gbkey "CDS"; gene "LOC115209071"; ID ""; gene_name "LOC115209071"; transcript_id "XM_036501559.1"; product "rho guanine nucleotide exchange factor 7 isoform X13"; protein_id "XP_036357452.1"; exon_number "7";
NC_042999.1	Gnomon	CDS	159973172	159973267	.	-	1	gene_id "LOC115209071"; db_xref "GeneID:115209071"; gbkey "CDS"; gene "LOC115209071"; ID ""; gene_name "LOC115209071"; transcript_id "XM_036501559.1"; product "rho guanine nucleotide exchange factor 7 isoform X13"; protein_id "XP_036357452.1"; exon_number "6";
NC_042999.1	Gnomon	CDS	159976289	159976383	.	-	0	gene_id "LOC115209071"; db_xref "GeneID:115209071"; gbkey "CDS"; gene "LOC115209071"; ID ""; gene_name "LOC115209071"; transcript_id "XM_036501559.1"; product "rho guanine nucleotide exchange factor 7 isoform X13"; protein_id "XP_036357452.1"; exon_number "5";
NC_042999.1	Gnomon	CDS	159984157	159984248	.	-	2	gene_id "LOC115209071"; db_xref "GeneID:115209071"; gbkey "CDS"; gene "LOC115209071"; ID ""; gene_name "LOC115209071"; transcript_id "XM_036501559.1"; product "rho guanine nucleotide exchange factor 7 isoform X13"; protein_id "XP_036357452.1"; exon_number "4";
NC_042999.1	Gnomon	CDS	159992826	159992949	.	-	0	gene_id "LOC115209071"; db_xref "GeneID:115209071"; gbkey "CDS"; gene "LOC115209071"; ID ""; gene_name "LOC115209071"; transcript_id "XM_036501559.1"; product "rho guanine nucleotide exchange factor 7 isoform X13"; protein_id "XP_036357452.1"; exon_number "3";
NC_042999.1	Gnomon	CDS	160040193	160040282	.	-	0	gene_id "LOC115209071"; db_xref "GeneID:115209071"; gbkey "CDS"; gene "LOC115209071"; ID ""; gene_name "LOC115209071"; transcript_id "XM_036501559.1"; product "rho guanine nucleotide exchange factor 7 isoform X13"; protein_id "XP_036357452.1"; exon_number "2";
NC_042999.1	Gnomon	exon	159750665	159751558	.	-	.	gene_id "LOC115209071"; db_xref "GeneID:115209071"; gbkey "mRNA"; gene "LOC115209071"; ID ""; gene_name "LOC115209071"; transcript_id "XM_036501559.1"; product "rho guanine nucleotide exchange factor 7, transcript variant X13"; exon_number "23"; model_evidence "Supporting evidence includes similarity to: 2 Proteins, and 100% coverage of the annotated genomic feature by RNAseq alignments, including 6 samples with support for all annotated introns";
NC_042999.1	Gnomon	exon	159758632	159758716	.	-	.	gene_id "LOC115209071"; db_xref "GeneID:115209071"; gbkey "mRNA"; gene "LOC115209071"; ID ""; gene_name "LOC115209071"; transcript_id "XM_036501559.1"; product "rho guanine nucleotide exchange factor 7, transcript variant X13"; exon_number "22"; model_evidence "Supporting evidence includes similarity to: 2 Proteins, and 100% coverage of the annotated genomic feature by RNAseq alignments, including 6 samples with support for all annotated introns";
NC_042999.1	Gnomon	exon	159769651	159769668	.	-	.	gene_id "LOC115209071"; db_xref "GeneID:115209071"; gbkey "mRNA"; gene "LOC115209071"; ID ""; gene_name "LOC115209071"; transcript_id "XM_036501559.1"; product "rho guanine nucleotide exchange factor 7, transcript variant X13"; exon_number "21"; model_evidence "Supporting evidence includes similarity to: 2 Proteins, and 100% coverage of the annotated genomic feature by RNAseq alignments, including 6 samples with support for all annotated introns";
NC_042999.1	Gnomon	exon	159805782	159805856	.	-	.	gene_id "LOC115209071"; db_xref "GeneID:115209071"; gbkey "mRNA"; gene "LOC115209071"; ID ""; gene_name "LOC115209071"; transcript_id "XM_036501559.1"; product "rho guanine nucleotide exchange factor 7, transcript variant X13"; exon_number "20"; model_evidence "Supporting evidence includes similarity to: 2 Proteins, and 100% coverage of the annotated genomic feature by RNAseq alignments, including 6 samples with support for all annotated introns";
NC_042999.1	Gnomon	exon	159876144	159876236	.	-	.	gene_id "LOC115209071"; db_xref "GeneID:115209071"; gbkey "mRNA"; gene "LOC115209071"; ID ""; gene_name "LOC115209071"; transcript_id "XM_036501559.1"; product "rho guanine nucleotide exchange factor 7, transcript variant X13"; exon_number "19"; model_evidence "Supporting evidence includes similarity to: 2 Proteins, and 100% coverage of the annotated genomic feature by RNAseq alignments, including 6 samples with support for all annotated introns";
NC_042999.1	Gnomon	exon	159891070	159891114	.	-	.	gene_id "LOC115209071"; db_xref "GeneID:115209071"; gbkey "mRNA"; gene "LOC115209071"; ID ""; gene_name "LOC115209071"; transcript_id "XM_036501559.1"; product "rho guanine nucleotide exchange factor 7, transcript variant X13"; exon_number "18"; model_evidence "Supporting evidence includes similarity to: 2 Proteins, and 100% coverage of the annotated genomic feature by RNAseq alignments, including 6 samples with support for all annotated introns";
NC_042999.1	Gnomon	exon	159916614	159916646	.	-	.	gene_id "LOC115209071"; db_xref "GeneID:115209071"; gbkey "mRNA"; gene "LOC115209071"; ID ""; gene_name "LOC115209071"; transcript_id "XM_036501559.1"; product "rho guanine nucleotide exchange factor 7, transcript variant X13"; exon_number "17"; model_evidence "Supporting evidence includes similarity to: 2 Proteins, and 100% coverage of the annotated genomic feature by RNAseq alignments, including 6 samples with support for all annotated introns";
NC_042999.1	Gnomon	exon	159916793	159916997	.	-	.	gene_id "LOC115209071"; db_xref "GeneID:115209071"; gbkey "mRNA"; gene "LOC115209071"; ID ""; gene_name "LOC115209071"; transcript_id "XM_036501559.1"; product "rho guanine nucleotide exchange factor 7, transcript variant X13"; exon_number "16"; model_evidence "Supporting evidence includes similarity to: 2 Proteins, and 100% coverage of the annotated genomic feature by RNAseq alignments, including 6 samples with support for all annotated introns";
NC_042999.1	Gnomon	exon	159942514	159942537	.	-	.	gene_id "LOC115209071"; db_xref "GeneID:115209071"; gbkey "mRNA"; gene "LOC115209071"; ID ""; gene_name "LOC115209071"; transcript_id "XM_036501559.1"; product "rho guanine nucleotide exchange factor 7, transcript variant X13"; exon_number "15"; model_evidence "Supporting evidence includes similarity to: 2 Proteins, and 100% coverage of the annotated genomic feature by RNAseq alignments, including 6 samples with support for all annotated introns";
NC_042999.1	Gnomon	exon	159946533	159946547	.	-	.	gene_id "LOC115209071"; db_xref "GeneID:115209071"; gbkey "mRNA"; gene "LOC115209071"; ID ""; gene_name "LOC115209071"; transcript_id "XM_036501559.1"; product "rho guanine nucleotide exchange factor 7, transcript variant X13"; exon_number "14"; model_evidence "Supporting evidence includes similarity to: 2 Proteins, and 100% coverage of the annotated genomic feature by RNAseq alignments, including 6 samples with support for all annotated introns";
NC_042999.1	Gnomon	exon	159947539	159947663	.	-	.	gene_id "LOC115209071"; db_xref "GeneID:115209071"; gbkey "mRNA"; gene "LOC115209071"; ID ""; gene_name "LOC115209071"; transcript_id "XM_036501559.1"; product "rho guanine nucleotide exchange factor 7, transcript variant X13"; exon_number "13"; model_evidence "Supporting evidence includes similarity to: 2 Proteins, and 100% coverage of the annotated genomic feature by RNAseq alignments, including 6 samples with support for all annotated introns";
NC_042999.1	Gnomon	exon	159948656	159948731	.	-	.	gene_id "LOC115209071"; db_xref "GeneID:115209071"; gbkey "mRNA"; gene "LOC115209071"; ID ""; gene_name "LOC115209071"; transcript_id "XM_036501559.1"; product "rho guanine nucleotide exchange factor 7, transcript variant X13"; exon_number "12"; model_evidence "Supporting evidence includes similarity to: 2 Proteins, and 100% coverage of the annotated genomic feature by RNAseq alignments, including 6 samples with support for all annotated introns";
NC_042999.1	Gnomon	exon	159950642	159950791	.	-	.	gene_id "LOC115209071"; db_xref "GeneID:115209071"; gbkey "mRNA"; gene "LOC115209071"; ID ""; gene_name "LOC115209071"; transcript_id "XM_036501559.1"; product "rho guanine nucleotide exchange factor 7, transcript variant X13"; exon_number "11"; model_evidence "Supporting evidence includes similarity to: 2 Proteins, and 100% coverage of the annotated genomic feature by RNAseq alignments, including 6 samples with support for all annotated introns";
NC_042999.1	Gnomon	exon	159953289	159953369	.	-	.	gene_id "LOC115209071"; db_xref "GeneID:115209071"; gbkey "mRNA"; gene "LOC115209071"; ID ""; gene_name "LOC115209071"; transcript_id "XM_036501559.1"; product "rho guanine nucleotide exchange factor 7, transcript variant X13"; exon_number "10"; model_evidence "Supporting evidence includes similarity to: 2 Proteins, and 100% coverage of the annotated genomic feature by RNAseq alignments, including 6 samples with support for all annotated introns";
NC_042999.1	Gnomon	exon	159958594	159958653	.	-	.	gene_id "LOC115209071"; db_xref "GeneID:115209071"; gbkey "mRNA"; gene "LOC115209071"; ID ""; gene_name "LOC115209071"; transcript_id "XM_036501559.1"; product "rho guanine nucleotide exchange factor 7, transcript variant X13"; exon_number "9"; model_evidence "Supporting evidence includes similarity to: 2 Proteins, and 100% coverage of the annotated genomic feature by RNAseq alignments, including 6 samples with support for all annotated introns";
NC_042999.1	Gnomon	exon	159969154	159969292	.	-	.	gene_id "LOC115209071"; db_xref "GeneID:115209071"; gbkey "mRNA"; gene "LOC115209071"; ID ""; gene_name "LOC115209071"; transcript_id "XM_036501559.1"; product "rho guanine nucleotide exchange factor 7, transcript variant X13"; exon_number "8"; model_evidence "Supporting evidence includes similarity to: 2 Proteins, and 100% coverage of the annotated genomic feature by RNAseq alignments, including 6 samples with support for all annotated introns";
NC_042999.1	Gnomon	exon	159970581	159970703	.	-	.	gene_id "LOC115209071"; db_xref "GeneID:115209071"; gbkey "mRNA"; gene "LOC115209071"; ID ""; gene_name "LOC115209071"; transcript_id "XM_036501559.1"; product "rho guanine nucleotide exchange factor 7, transcript variant X13"; exon_number "7"; model_evidence "Supporting evidence includes similarity to: 2 Proteins, and 100% coverage of the annotated genomic feature by RNAseq alignments, including 6 samples with support for all annotated introns";
NC_042999.1	Gnomon	exon	159973172	159973267	.	-	.	gene_id "LOC115209071"; db_xref "GeneID:115209071"; gbkey "mRNA"; gene "LOC115209071"; ID ""; gene_name "LOC115209071"; transcript_id "XM_036501559.1"; product "rho guanine nucleotide exchange factor 7, transcript variant X13"; exon_number "6"; model_evidence "Supporting evidence includes similarity to: 2 Proteins, and 100% coverage of the annotated genomic feature by RNAseq alignments, including 6 samples with support for all annotated introns";
NC_042999.1	Gnomon	exon	159976289	159976383	.	-	.	gene_id "LOC115209071"; db_xref "GeneID:115209071"; gbkey "mRNA"; gene "LOC115209071"; ID ""; gene_name "LOC115209071"; transcript_id "XM_036501559.1"; product "rho guanine nucleotide exchange factor 7, transcript variant X13"; exon_number "5"; model_evidence "Supporting evidence includes similarity to: 2 Proteins, and 100% coverage of the annotated genomic feature by RNAseq alignments, including 6 samples with support for all annotated introns";
NC_042999.1	Gnomon	exon	159984157	159984248	.	-	.	gene_id "LOC115209071"; db_xref "GeneID:115209071"; gbkey "mRNA"; gene "LOC115209071"; ID ""; gene_name "LOC115209071"; transcript_id "XM_036501559.1"; product "rho guanine nucleotide exchange factor 7, transcript variant X13"; exon_number "4"; model_evidence "Supporting evidence includes similarity to: 2 Proteins, and 100% coverage of the annotated genomic feature by RNAseq alignments, including 6 samples with support for all annotated introns";
NC_042999.1	Gnomon	exon	159992826	159992949	.	-	.	gene_id "LOC115209071"; db_xref "GeneID:115209071"; gbkey "mRNA"; gene "LOC115209071"; ID ""; gene_name "LOC115209071"; transcript_id "XM_036501559.1"; product "rho guanine nucleotide exchange factor 7, transcript variant X13"; exon_number "3"; model_evidence "Supporting evidence includes similarity to: 2 Proteins, and 100% coverage of the annotated genomic feature by RNAseq alignments, including 6 samples with support for all annotated introns";
NC_042999.1	Gnomon	exon	160040193	160040653	.	-	.	gene_id "LOC115209071"; db_xref "GeneID:115209071"; gbkey "mRNA"; gene "LOC115209071"; ID ""; gene_name "LOC115209071"; transcript_id "XM_036501559.1"; product "rho guanine nucleotide exchange factor 7, transcript variant X13"; exon_number "2"; model_evidence "Supporting evidence includes similarity to: 2 Proteins, and 100% coverage of the annotated genomic feature by RNAseq alignments, including 6 samples with support for all annotated introns";
NC_042999.1	Gnomon	exon	160089910	160090043	.	-	.	gene_id "LOC115209071"; db_xref "GeneID:115209071"; gbkey "mRNA"; gene "LOC115209071"; ID ""; gene_name "LOC115209071"; transcript_id "XM_036501559.1"; product "rho guanine nucleotide exchange factor 7, transcript variant X13"; exon_number "1"; model_evidence "Supporting evidence includes similarity to: 2 Proteins, and 100% coverage of the annotated genomic feature by RNAseq alignments, including 6 samples with support for all annotated introns";
NC_042999.1	Gnomon	start_codon	160040280	160040282	.	-	0	gene_id "LOC115209071"; db_xref "GeneID:115209071"; gbkey "CDS"; gene "LOC115209071"; ID ""; gene_name "LOC115209071"; transcript_id "XM_036501559.1"; product "rho guanine nucleotide exchange factor 7 isoform X13"; protein_id "XP_036357452.1"; exon_number "2";
NC_042999.1	Gnomon	stop_codon	159751519	159751521	.	-	0	gene_id "LOC115209071"; db_xref "GeneID:115209071"; gbkey "CDS"; gene "LOC115209071"; ID ""; gene_name "LOC115209071"; transcript_id "XM_036501559.1"; product "rho guanine nucleotide exchange factor 7 isoform X13"; protein_id "XP_036357452.1"; exon_number "23";
NC_042999.1	Gnomon	transcript	159750665	160090043	.	-	.	gene_id "LOC115209071"; ID "XM_036501560.1"; gene_name "LOC115209071"; transcript_id "XM_036501560.1";
NC_042999.1	Gnomon	CDS	159751522	159751558	.	-	1	gene_id "LOC115209071"; db_xref "GeneID:115209071"; gbkey "CDS"; gene "LOC115209071"; ID ""; gene_name "LOC115209071"; transcript_id "XM_036501560.1"; product "rho guanine nucleotide exchange factor 7 isoform X14"; protein_id "XP_036357453.1"; exon_number "22";
NC_042999.1	Gnomon	CDS	159758632	159758716	.	-	2	gene_id "LOC115209071"; db_xref "GeneID:115209071"; gbkey "CDS"; gene "LOC115209071"; ID ""; gene_name "LOC115209071"; transcript_id "XM_036501560.1"; product "rho guanine nucleotide exchange factor 7 isoform X14"; protein_id "XP_036357453.1"; exon_number "21";
NC_042999.1	Gnomon	CDS	159805782	159805856	.	-	2	gene_id "LOC115209071"; db_xref "GeneID:115209071"; gbkey "CDS"; gene "LOC115209071"; ID ""; gene_name "LOC115209071"; transcript_id "XM_036501560.1"; product "rho guanine nucleotide exchange factor 7 isoform X14"; protein_id "XP_036357453.1"; exon_number "20";
NC_042999.1	Gnomon	CDS	159876144	159876236	.	-	2	gene_id "LOC115209071"; db_xref "GeneID:115209071"; gbkey "CDS"; gene "LOC115209071"; ID ""; gene_name "LOC115209071"; transcript_id "XM_036501560.1"; product "rho guanine nucleotide exchange factor 7 isoform X14"; protein_id "XP_036357453.1"; exon_number "19";
NC_042999.1	Gnomon	CDS	159891070	159891114	.	-	2	gene_id "LOC115209071"; db_xref "GeneID:115209071"; gbkey "CDS"; gene "LOC115209071"; ID ""; gene_name "LOC115209071"; transcript_id "XM_036501560.1"; product "rho guanine nucleotide exchange factor 7 isoform X14"; protein_id "XP_036357453.1"; exon_number "18";
NC_042999.1	Gnomon	CDS	159916614	159916646	.	-	2	gene_id "LOC115209071"; db_xref "GeneID:115209071"; gbkey "CDS"; gene "LOC115209071"; ID ""; gene_name "LOC115209071"; transcript_id "XM_036501560.1"; product "rho guanine nucleotide exchange factor 7 isoform X14"; protein_id "XP_036357453.1"; exon_number "17";
NC_042999.1	Gnomon	CDS	159916793	159916997	.	-	0	gene_id "LOC115209071"; db_xref "GeneID:115209071"; gbkey "CDS"; gene "LOC115209071"; ID ""; gene_name "LOC115209071"; transcript_id "XM_036501560.1"; product "rho guanine nucleotide exchange factor 7 isoform X14"; protein_id "XP_036357453.1"; exon_number "16";
NC_042999.1	Gnomon	CDS	159942514	159942537	.	-	0	gene_id "LOC115209071"; db_xref "GeneID:115209071"; gbkey "CDS"; gene "LOC115209071"; ID ""; gene_name "LOC115209071"; transcript_id "XM_036501560.1"; product "rho guanine nucleotide exchange factor 7 isoform X14"; protein_id "XP_036357453.1"; exon_number "15";
NC_042999.1	Gnomon	CDS	159946533	159946547	.	-	0	gene_id "LOC115209071"; db_xref "GeneID:115209071"; gbkey "CDS"; gene "LOC115209071"; ID ""; gene_name "LOC115209071"; transcript_id "XM_036501560.1"; product "rho guanine nucleotide exchange factor 7 isoform X14"; protein_id "XP_036357453.1"; exon_number "14";
NC_042999.1	Gnomon	CDS	159947539	159947663	.	-	2	gene_id "LOC115209071"; db_xref "GeneID:115209071"; gbkey "CDS"; gene "LOC115209071"; ID ""; gene_name "LOC115209071"; transcript_id "XM_036501560.1"; product "rho guanine nucleotide exchange factor 7 isoform X14"; protein_id "XP_036357453.1"; exon_number "13";
NC_042999.1	Gnomon	CDS	159948656	159948731	.	-	0	gene_id "LOC115209071"; db_xref "GeneID:115209071"; gbkey "CDS"; gene "LOC115209071"; ID ""; gene_name "LOC115209071"; transcript_id "XM_036501560.1"; product "rho guanine nucleotide exchange factor 7 isoform X14"; protein_id "XP_036357453.1"; exon_number "12";
NC_042999.1	Gnomon	CDS	159950642	159950791	.	-	0	gene_id "LOC115209071"; db_xref "GeneID:115209071"; gbkey "CDS"; gene "LOC115209071"; ID ""; gene_name "LOC115209071"; transcript_id "XM_036501560.1"; product "rho guanine nucleotide exchange factor 7 isoform X14"; protein_id "XP_036357453.1"; exon_number "11";
NC_042999.1	Gnomon	CDS	159953289	159953369	.	-	0	gene_id "LOC115209071"; db_xref "GeneID:115209071"; gbkey "CDS"; gene "LOC115209071"; ID ""; gene_name "LOC115209071"; transcript_id "XM_036501560.1"; product "rho guanine nucleotide exchange factor 7 isoform X14"; protein_id "XP_036357453.1"; exon_number "10";
NC_042999.1	Gnomon	CDS	159958594	159958653	.	-	0	gene_id "LOC115209071"; db_xref "GeneID:115209071"; gbkey "CDS"; gene "LOC115209071"; ID ""; gene_name "LOC115209071"; transcript_id "XM_036501560.1"; product "rho guanine nucleotide exchange factor 7 isoform X14"; protein_id "XP_036357453.1"; exon_number "9";
NC_042999.1	Gnomon	CDS	159969154	159969292	.	-	1	gene_id "LOC115209071"; db_xref "GeneID:115209071"; gbkey "CDS"; gene "LOC115209071"; ID ""; gene_name "LOC115209071"; transcript_id "XM_036501560.1"; product "rho guanine nucleotide exchange factor 7 isoform X14"; protein_id "XP_036357453.1"; exon_number "8";
NC_042999.1	Gnomon	CDS	159970581	159970703	.	-	1	gene_id "LOC115209071"; db_xref "GeneID:115209071"; gbkey "CDS"; gene "LOC115209071"; ID ""; gene_name "LOC115209071"; transcript_id "XM_036501560.1"; product "rho guanine nucleotide exchange factor 7 isoform X14"; protein_id "XP_036357453.1"; exon_number "7";
NC_042999.1	Gnomon	CDS	159973172	159973267	.	-	1	gene_id "LOC115209071"; db_xref "GeneID:115209071"; gbkey "CDS"; gene "LOC115209071"; ID ""; gene_name "LOC115209071"; transcript_id "XM_036501560.1"; product "rho guanine nucleotide exchange factor 7 isoform X14"; protein_id "XP_036357453.1"; exon_number "6";
NC_042999.1	Gnomon	CDS	159976289	159976383	.	-	0	gene_id "LOC115209071"; db_xref "GeneID:115209071"; gbkey "CDS"; gene "LOC115209071"; ID ""; gene_name "LOC115209071"; transcript_id "XM_036501560.1"; product "rho guanine nucleotide exchange factor 7 isoform X14"; protein_id "XP_036357453.1"; exon_number "5";
NC_042999.1	Gnomon	CDS	159984157	159984248	.	-	2	gene_id "LOC115209071"; db_xref "GeneID:115209071"; gbkey "CDS"; gene "LOC115209071"; ID ""; gene_name "LOC115209071"; transcript_id "XM_036501560.1"; product "rho guanine nucleotide exchange factor 7 isoform X14"; protein_id "XP_036357453.1"; exon_number "4";
NC_042999.1	Gnomon	CDS	159992826	159992949	.	-	0	gene_id "LOC115209071"; db_xref "GeneID:115209071"; gbkey "CDS"; gene "LOC115209071"; ID ""; gene_name "LOC115209071"; transcript_id "XM_036501560.1"; product "rho guanine nucleotide exchange factor 7 isoform X14"; protein_id "XP_036357453.1"; exon_number "3";
NC_042999.1	Gnomon	CDS	160040193	160040282	.	-	0	gene_id "LOC115209071"; db_xref "GeneID:115209071"; gbkey "CDS"; gene "LOC115209071"; ID ""; gene_name "LOC115209071"; transcript_id "XM_036501560.1"; product "rho guanine nucleotide exchange factor 7 isoform X14"; protein_id "XP_036357453.1"; exon_number "2";
NC_042999.1	Gnomon	exon	159750665	159751558	.	-	.	gene_id "LOC115209071"; db_xref "GeneID:115209071"; gbkey "mRNA"; gene "LOC115209071"; ID ""; gene_name "LOC115209071"; transcript_id "XM_036501560.1"; product "rho guanine nucleotide exchange factor 7, transcript variant X14"; exon_number "22"; model_evidence "Supporting evidence includes similarity to: 2 Proteins, and 100% coverage of the annotated genomic feature by RNAseq alignments, including 3 samples with support for all annotated introns";
NC_042999.1	Gnomon	exon	159758632	159758716	.	-	.	gene_id "LOC115209071"; db_xref "GeneID:115209071"; gbkey "mRNA"; gene "LOC115209071"; ID ""; gene_name "LOC115209071"; transcript_id "XM_036501560.1"; product "rho guanine nucleotide exchange factor 7, transcript variant X14"; exon_number "21"; model_evidence "Supporting evidence includes similarity to: 2 Proteins, and 100% coverage of the annotated genomic feature by RNAseq alignments, including 3 samples with support for all annotated introns";
NC_042999.1	Gnomon	exon	159805782	159805856	.	-	.	gene_id "LOC115209071"; db_xref "GeneID:115209071"; gbkey "mRNA"; gene "LOC115209071"; ID ""; gene_name "LOC115209071"; transcript_id "XM_036501560.1"; product "rho guanine nucleotide exchange factor 7, transcript variant X14"; exon_number "20"; model_evidence "Supporting evidence includes similarity to: 2 Proteins, and 100% coverage of the annotated genomic feature by RNAseq alignments, including 3 samples with support for all annotated introns";
NC_042999.1	Gnomon	exon	159876144	159876236	.	-	.	gene_id "LOC115209071"; db_xref "GeneID:115209071"; gbkey "mRNA"; gene "LOC115209071"; ID ""; gene_name "LOC115209071"; transcript_id "XM_036501560.1"; product "rho guanine nucleotide exchange factor 7, transcript variant X14"; exon_number "19"; model_evidence "Supporting evidence includes similarity to: 2 Proteins, and 100% coverage of the annotated genomic feature by RNAseq alignments, including 3 samples with support for all annotated introns";
NC_042999.1	Gnomon	exon	159891070	159891114	.	-	.	gene_id "LOC115209071"; db_xref "GeneID:115209071"; gbkey "mRNA"; gene "LOC115209071"; ID ""; gene_name "LOC115209071"; transcript_id "XM_036501560.1"; product "rho guanine nucleotide exchange factor 7, transcript variant X14"; exon_number "18"; model_evidence "Supporting evidence includes similarity to: 2 Proteins, and 100% coverage of the annotated genomic feature by RNAseq alignments, including 3 samples with support for all annotated introns";
NC_042999.1	Gnomon	exon	159916614	159916646	.	-	.	gene_id "LOC115209071"; db_xref "GeneID:115209071"; gbkey "mRNA"; gene "LOC115209071"; ID ""; gene_name "LOC115209071"; transcript_id "XM_036501560.1"; product "rho guanine nucleotide exchange factor 7, transcript variant X14"; exon_number "17"; model_evidence "Supporting evidence includes similarity to: 2 Proteins, and 100% coverage of the annotated genomic feature by RNAseq alignments, including 3 samples with support for all annotated introns";
NC_042999.1	Gnomon	exon	159916793	159916997	.	-	.	gene_id "LOC115209071"; db_xref "GeneID:115209071"; gbkey "mRNA"; gene "LOC115209071"; ID ""; gene_name "LOC115209071"; transcript_id "XM_036501560.1"; product "rho guanine nucleotide exchange factor 7, transcript variant X14"; exon_number "16"; model_evidence "Supporting evidence includes similarity to: 2 Proteins, and 100% coverage of the annotated genomic feature by RNAseq alignments, including 3 samples with support for all annotated introns";
NC_042999.1	Gnomon	exon	159942514	159942537	.	-	.	gene_id "LOC115209071"; db_xref "GeneID:115209071"; gbkey "mRNA"; gene "LOC115209071"; ID ""; gene_name "LOC115209071"; transcript_id "XM_036501560.1"; product "rho guanine nucleotide exchange factor 7, transcript variant X14"; exon_number "15"; model_evidence "Supporting evidence includes similarity to: 2 Proteins, and 100% coverage of the annotated genomic feature by RNAseq alignments, including 3 samples with support for all annotated introns";
NC_042999.1	Gnomon	exon	159946533	159946547	.	-	.	gene_id "LOC115209071"; db_xref "GeneID:115209071"; gbkey "mRNA"; gene "LOC115209071"; ID ""; gene_name "LOC115209071"; transcript_id "XM_036501560.1"; product "rho guanine nucleotide exchange factor 7, transcript variant X14"; exon_number "14"; model_evidence "Supporting evidence includes similarity to: 2 Proteins, and 100% coverage of the annotated genomic feature by RNAseq alignments, including 3 samples with support for all annotated introns";
NC_042999.1	Gnomon	exon	159947539	159947663	.	-	.	gene_id "LOC115209071"; db_xref "GeneID:115209071"; gbkey "mRNA"; gene "LOC115209071"; ID ""; gene_name "LOC115209071"; transcript_id "XM_036501560.1"; product "rho guanine nucleotide exchange factor 7, transcript variant X14"; exon_number "13"; model_evidence "Supporting evidence includes similarity to: 2 Proteins, and 100% coverage of the annotated genomic feature by RNAseq alignments, including 3 samples with support for all annotated introns";
NC_042999.1	Gnomon	exon	159948656	159948731	.	-	.	gene_id "LOC115209071"; db_xref "GeneID:115209071"; gbkey "mRNA"; gene "LOC115209071"; ID ""; gene_name "LOC115209071"; transcript_id "XM_036501560.1"; product "rho guanine nucleotide exchange factor 7, transcript variant X14"; exon_number "12"; model_evidence "Supporting evidence includes similarity to: 2 Proteins, and 100% coverage of the annotated genomic feature by RNAseq alignments, including 3 samples with support for all annotated introns";
NC_042999.1	Gnomon	exon	159950642	159950791	.	-	.	gene_id "LOC115209071"; db_xref "GeneID:115209071"; gbkey "mRNA"; gene "LOC115209071"; ID ""; gene_name "LOC115209071"; transcript_id "XM_036501560.1"; product "rho guanine nucleotide exchange factor 7, transcript variant X14"; exon_number "11"; model_evidence "Supporting evidence includes similarity to: 2 Proteins, and 100% coverage of the annotated genomic feature by RNAseq alignments, including 3 samples with support for all annotated introns";
NC_042999.1	Gnomon	exon	159953289	159953369	.	-	.	gene_id "LOC115209071"; db_xref "GeneID:115209071"; gbkey "mRNA"; gene "LOC115209071"; ID ""; gene_name "LOC115209071"; transcript_id "XM_036501560.1"; product "rho guanine nucleotide exchange factor 7, transcript variant X14"; exon_number "10"; model_evidence "Supporting evidence includes similarity to: 2 Proteins, and 100% coverage of the annotated genomic feature by RNAseq alignments, including 3 samples with support for all annotated introns";
NC_042999.1	Gnomon	exon	159958594	159958653	.	-	.	gene_id "LOC115209071"; db_xref "GeneID:115209071"; gbkey "mRNA"; gene "LOC115209071"; ID ""; gene_name "LOC115209071"; transcript_id "XM_036501560.1"; product "rho guanine nucleotide exchange factor 7, transcript variant X14"; exon_number "9"; model_evidence "Supporting evidence includes similarity to: 2 Proteins, and 100% coverage of the annotated genomic feature by RNAseq alignments, including 3 samples with support for all annotated introns";
NC_042999.1	Gnomon	exon	159969154	159969292	.	-	.	gene_id "LOC115209071"; db_xref "GeneID:115209071"; gbkey "mRNA"; gene "LOC115209071"; ID ""; gene_name "LOC115209071"; transcript_id "XM_036501560.1"; product "rho guanine nucleotide exchange factor 7, transcript variant X14"; exon_number "8"; model_evidence "Supporting evidence includes similarity to: 2 Proteins, and 100% coverage of the annotated genomic feature by RNAseq alignments, including 3 samples with support for all annotated introns";
NC_042999.1	Gnomon	exon	159970581	159970703	.	-	.	gene_id "LOC115209071"; db_xref "GeneID:115209071"; gbkey "mRNA"; gene "LOC115209071"; ID ""; gene_name "LOC115209071"; transcript_id "XM_036501560.1"; product "rho guanine nucleotide exchange factor 7, transcript variant X14"; exon_number "7"; model_evidence "Supporting evidence includes similarity to: 2 Proteins, and 100% coverage of the annotated genomic feature by RNAseq alignments, including 3 samples with support for all annotated introns";
NC_042999.1	Gnomon	exon	159973172	159973267	.	-	.	gene_id "LOC115209071"; db_xref "GeneID:115209071"; gbkey "mRNA"; gene "LOC115209071"; ID ""; gene_name "LOC115209071"; transcript_id "XM_036501560.1"; product "rho guanine nucleotide exchange factor 7, transcript variant X14"; exon_number "6"; model_evidence "Supporting evidence includes similarity to: 2 Proteins, and 100% coverage of the annotated genomic feature by RNAseq alignments, including 3 samples with support for all annotated introns";
NC_042999.1	Gnomon	exon	159976289	159976383	.	-	.	gene_id "LOC115209071"; db_xref "GeneID:115209071"; gbkey "mRNA"; gene "LOC115209071"; ID ""; gene_name "LOC115209071"; transcript_id "XM_036501560.1"; product "rho guanine nucleotide exchange factor 7, transcript variant X14"; exon_number "5"; model_evidence "Supporting evidence includes similarity to: 2 Proteins, and 100% coverage of the annotated genomic feature by RNAseq alignments, including 3 samples with support for all annotated introns";
NC_042999.1	Gnomon	exon	159984157	159984248	.	-	.	gene_id "LOC115209071"; db_xref "GeneID:115209071"; gbkey "mRNA"; gene "LOC115209071"; ID ""; gene_name "LOC115209071"; transcript_id "XM_036501560.1"; product "rho guanine nucleotide exchange factor 7, transcript variant X14"; exon_number "4"; model_evidence "Supporting evidence includes similarity to: 2 Proteins, and 100% coverage of the annotated genomic feature by RNAseq alignments, including 3 samples with support for all annotated introns";
NC_042999.1	Gnomon	exon	159992826	159992949	.	-	.	gene_id "LOC115209071"; db_xref "GeneID:115209071"; gbkey "mRNA"; gene "LOC115209071"; ID ""; gene_name "LOC115209071"; transcript_id "XM_036501560.1"; product "rho guanine nucleotide exchange factor 7, transcript variant X14"; exon_number "3"; model_evidence "Supporting evidence includes similarity to: 2 Proteins, and 100% coverage of the annotated genomic feature by RNAseq alignments, including 3 samples with support for all annotated introns";
NC_042999.1	Gnomon	exon	160040193	160040653	.	-	.	gene_id "LOC115209071"; db_xref "GeneID:115209071"; gbkey "mRNA"; gene "LOC115209071"; ID ""; gene_name "LOC115209071"; transcript_id "XM_036501560.1"; product "rho guanine nucleotide exchange factor 7, transcript variant X14"; exon_number "2"; model_evidence "Supporting evidence includes similarity to: 2 Proteins, and 100% coverage of the annotated genomic feature by RNAseq alignments, including 3 samples with support for all annotated introns";
NC_042999.1	Gnomon	exon	160089910	160090043	.	-	.	gene_id "LOC115209071"; db_xref "GeneID:115209071"; gbkey "mRNA"; gene "LOC115209071"; ID ""; gene_name "LOC115209071"; transcript_id "XM_036501560.1"; product "rho guanine nucleotide exchange factor 7, transcript variant X14"; exon_number "1"; model_evidence "Supporting evidence includes similarity to: 2 Proteins, and 100% coverage of the annotated genomic feature by RNAseq alignments, including 3 samples with support for all annotated introns";
NC_042999.1	Gnomon	start_codon	160040280	160040282	.	-	0	gene_id "LOC115209071"; db_xref "GeneID:115209071"; gbkey "CDS"; gene "LOC115209071"; ID ""; gene_name "LOC115209071"; transcript_id "XM_036501560.1"; product "rho guanine nucleotide exchange factor 7 isoform X14"; protein_id "XP_036357453.1"; exon_number "2";
NC_042999.1	Gnomon	stop_codon	159751519	159751521	.	-	0	gene_id "LOC115209071"; db_xref "GeneID:115209071"; gbkey "CDS"; gene "LOC115209071"; ID ""; gene_name "LOC115209071"; transcript_id "XM_036501560.1"; product "rho guanine nucleotide exchange factor 7 isoform X14"; protein_id "XP_036357453.1"; exon_number "22";
NC_042999.1	Gnomon	transcript	159750665	160090043	.	-	.	gene_id "LOC115209071"; ID "XM_036501561.1"; gene_name "LOC115209071"; transcript_id "XM_036501561.1";
NC_042999.1	Gnomon	CDS	159751436	159751558	.	-	0	gene_id "LOC115209071"; db_xref "GeneID:115209071"; gbkey "CDS"; gene "LOC115209071"; ID ""; gene_name "LOC115209071"; transcript_id "XM_036501561.1"; product "rho guanine nucleotide exchange factor 7 isoform X15"; protein_id "XP_036357454.1"; exon_number "20";
NC_042999.1	Gnomon	CDS	159755754	159755808	.	-	1	gene_id "LOC115209071"; db_xref "GeneID:115209071"; gbkey "CDS"; gene "LOC115209071"; ID ""; gene_name "LOC115209071"; transcript_id "XM_036501561.1"; product "rho guanine nucleotide exchange factor 7 isoform X15"; protein_id "XP_036357454.1"; exon_number "19";
NC_042999.1	Gnomon	CDS	159758632	159758716	.	-	2	gene_id "LOC115209071"; db_xref "GeneID:115209071"; gbkey "CDS"; gene "LOC115209071"; ID ""; gene_name "LOC115209071"; transcript_id "XM_036501561.1"; product "rho guanine nucleotide exchange factor 7 isoform X15"; protein_id "XP_036357454.1"; exon_number "18";
NC_042999.1	Gnomon	CDS	159876144	159876236	.	-	2	gene_id "LOC115209071"; db_xref "GeneID:115209071"; gbkey "CDS"; gene "LOC115209071"; ID ""; gene_name "LOC115209071"; transcript_id "XM_036501561.1"; product "rho guanine nucleotide exchange factor 7 isoform X15"; protein_id "XP_036357454.1"; exon_number "17";
NC_042999.1	Gnomon	CDS	159916793	159916997	.	-	0	gene_id "LOC115209071"; db_xref "GeneID:115209071"; gbkey "CDS"; gene "LOC115209071"; ID ""; gene_name "LOC115209071"; transcript_id "XM_036501561.1"; product "rho guanine nucleotide exchange factor 7 isoform X15"; protein_id "XP_036357454.1"; exon_number "16";
NC_042999.1	Gnomon	CDS	159942514	159942537	.	-	0	gene_id "LOC115209071"; db_xref "GeneID:115209071"; gbkey "CDS"; gene "LOC115209071"; ID ""; gene_name "LOC115209071"; transcript_id "XM_036501561.1"; product "rho guanine nucleotide exchange factor 7 isoform X15"; protein_id "XP_036357454.1"; exon_number "15";
NC_042999.1	Gnomon	CDS	159946533	159946547	.	-	0	gene_id "LOC115209071"; db_xref "GeneID:115209071"; gbkey "CDS"; gene "LOC115209071"; ID ""; gene_name "LOC115209071"; transcript_id "XM_036501561.1"; product "rho guanine nucleotide exchange factor 7 isoform X15"; protein_id "XP_036357454.1"; exon_number "14";
NC_042999.1	Gnomon	CDS	159947539	159947663	.	-	2	gene_id "LOC115209071"; db_xref "GeneID:115209071"; gbkey "CDS"; gene "LOC115209071"; ID ""; gene_name "LOC115209071"; transcript_id "XM_036501561.1"; product "rho guanine nucleotide exchange factor 7 isoform X15"; protein_id "XP_036357454.1"; exon_number "13";
NC_042999.1	Gnomon	CDS	159948656	159948731	.	-	0	gene_id "LOC115209071"; db_xref "GeneID:115209071"; gbkey "CDS"; gene "LOC115209071"; ID ""; gene_name "LOC115209071"; transcript_id "XM_036501561.1"; product "rho guanine nucleotide exchange factor 7 isoform X15"; protein_id "XP_036357454.1"; exon_number "12";
NC_042999.1	Gnomon	CDS	159950642	159950791	.	-	0	gene_id "LOC115209071"; db_xref "GeneID:115209071"; gbkey "CDS"; gene "LOC115209071"; ID ""; gene_name "LOC115209071"; transcript_id "XM_036501561.1"; product "rho guanine nucleotide exchange factor 7 isoform X15"; protein_id "XP_036357454.1"; exon_number "11";
NC_042999.1	Gnomon	CDS	159953289	159953369	.	-	0	gene_id "LOC115209071"; db_xref "GeneID:115209071"; gbkey "CDS"; gene "LOC115209071"; ID ""; gene_name "LOC115209071"; transcript_id "XM_036501561.1"; product "rho guanine nucleotide exchange factor 7 isoform X15"; protein_id "XP_036357454.1"; exon_number "10";
NC_042999.1	Gnomon	CDS	159958594	159958653	.	-	0	gene_id "LOC115209071"; db_xref "GeneID:115209071"; gbkey "CDS"; gene "LOC115209071"; ID ""; gene_name "LOC115209071"; transcript_id "XM_036501561.1"; product "rho guanine nucleotide exchange factor 7 isoform X15"; protein_id "XP_036357454.1"; exon_number "9";
NC_042999.1	Gnomon	CDS	159969154	159969292	.	-	1	gene_id "LOC115209071"; db_xref "GeneID:115209071"; gbkey "CDS"; gene "LOC115209071"; ID ""; gene_name "LOC115209071"; transcript_id "XM_036501561.1"; product "rho guanine nucleotide exchange factor 7 isoform X15"; protein_id "XP_036357454.1"; exon_number "8";
NC_042999.1	Gnomon	CDS	159970581	159970703	.	-	1	gene_id "LOC115209071"; db_xref "GeneID:115209071"; gbkey "CDS"; gene "LOC115209071"; ID ""; gene_name "LOC115209071"; transcript_id "XM_036501561.1"; product "rho guanine nucleotide exchange factor 7 isoform X15"; protein_id "XP_036357454.1"; exon_number "7";
NC_042999.1	Gnomon	CDS	159973172	159973267	.	-	1	gene_id "LOC115209071"; db_xref "GeneID:115209071"; gbkey "CDS"; gene "LOC115209071"; ID ""; gene_name "LOC115209071"; transcript_id "XM_036501561.1"; product "rho guanine nucleotide exchange factor 7 isoform X15"; protein_id "XP_036357454.1"; exon_number "6";
NC_042999.1	Gnomon	CDS	159976289	159976383	.	-	0	gene_id "LOC115209071"; db_xref "GeneID:115209071"; gbkey "CDS"; gene "LOC115209071"; ID ""; gene_name "LOC115209071"; transcript_id "XM_036501561.1"; product "rho guanine nucleotide exchange factor 7 isoform X15"; protein_id "XP_036357454.1"; exon_number "5";
NC_042999.1	Gnomon	CDS	159984157	159984248	.	-	2	gene_id "LOC115209071"; db_xref "GeneID:115209071"; gbkey "CDS"; gene "LOC115209071"; ID ""; gene_name "LOC115209071"; transcript_id "XM_036501561.1"; product "rho guanine nucleotide exchange factor 7 isoform X15"; protein_id "XP_036357454.1"; exon_number "4";
NC_042999.1	Gnomon	CDS	159992826	159992949	.	-	0	gene_id "LOC115209071"; db_xref "GeneID:115209071"; gbkey "CDS"; gene "LOC115209071"; ID ""; gene_name "LOC115209071"; transcript_id "XM_036501561.1"; product "rho guanine nucleotide exchange factor 7 isoform X15"; protein_id "XP_036357454.1"; exon_number "3";
NC_042999.1	Gnomon	CDS	160040193	160040282	.	-	0	gene_id "LOC115209071"; db_xref "GeneID:115209071"; gbkey "CDS"; gene "LOC115209071"; ID ""; gene_name "LOC115209071"; transcript_id "XM_036501561.1"; product "rho guanine nucleotide exchange factor 7 isoform X15"; protein_id "XP_036357454.1"; exon_number "2";
NC_042999.1	Gnomon	exon	159750665	159751558	.	-	.	gene_id "LOC115209071"; db_xref "GeneID:115209071"; gbkey "mRNA"; gene "LOC115209071"; ID ""; gene_name "LOC115209071"; transcript_id "XM_036501561.1"; product "rho guanine nucleotide exchange factor 7, transcript variant X15"; exon_number "20"; model_evidence "Supporting evidence includes similarity to: 2 Proteins, and 100% coverage of the annotated genomic feature by RNAseq alignments, including 3 samples with support for all annotated introns";
NC_042999.1	Gnomon	exon	159755754	159755808	.	-	.	gene_id "LOC115209071"; db_xref "GeneID:115209071"; gbkey "mRNA"; gene "LOC115209071"; ID ""; gene_name "LOC115209071"; transcript_id "XM_036501561.1"; product "rho guanine nucleotide exchange factor 7, transcript variant X15"; exon_number "19"; model_evidence "Supporting evidence includes similarity to: 2 Proteins, and 100% coverage of the annotated genomic feature by RNAseq alignments, including 3 samples with support for all annotated introns";
NC_042999.1	Gnomon	exon	159758632	159758716	.	-	.	gene_id "LOC115209071"; db_xref "GeneID:115209071"; gbkey "mRNA"; gene "LOC115209071"; ID ""; gene_name "LOC115209071"; transcript_id "XM_036501561.1"; product "rho guanine nucleotide exchange factor 7, transcript variant X15"; exon_number "18"; model_evidence "Supporting evidence includes similarity to: 2 Proteins, and 100% coverage of the annotated genomic feature by RNAseq alignments, including 3 samples with support for all annotated introns";
NC_042999.1	Gnomon	exon	159876144	159876236	.	-	.	gene_id "LOC115209071"; db_xref "GeneID:115209071"; gbkey "mRNA"; gene "LOC115209071"; ID ""; gene_name "LOC115209071"; transcript_id "XM_036501561.1"; product "rho guanine nucleotide exchange factor 7, transcript variant X15"; exon_number "17"; model_evidence "Supporting evidence includes similarity to: 2 Proteins, and 100% coverage of the annotated genomic feature by RNAseq alignments, including 3 samples with support for all annotated introns";
NC_042999.1	Gnomon	exon	159916793	159916997	.	-	.	gene_id "LOC115209071"; db_xref "GeneID:115209071"; gbkey "mRNA"; gene "LOC115209071"; ID ""; gene_name "LOC115209071"; transcript_id "XM_036501561.1"; product "rho guanine nucleotide exchange factor 7, transcript variant X15"; exon_number "16"; model_evidence "Supporting evidence includes similarity to: 2 Proteins, and 100% coverage of the annotated genomic feature by RNAseq alignments, including 3 samples with support for all annotated introns";
NC_042999.1	Gnomon	exon	159942514	159942537	.	-	.	gene_id "LOC115209071"; db_xref "GeneID:115209071"; gbkey "mRNA"; gene "LOC115209071"; ID ""; gene_name "LOC115209071"; transcript_id "XM_036501561.1"; product "rho guanine nucleotide exchange factor 7, transcript variant X15"; exon_number "15"; model_evidence "Supporting evidence includes similarity to: 2 Proteins, and 100% coverage of the annotated genomic feature by RNAseq alignments, including 3 samples with support for all annotated introns";
NC_042999.1	Gnomon	exon	159946533	159946547	.	-	.	gene_id "LOC115209071"; db_xref "GeneID:115209071"; gbkey "mRNA"; gene "LOC115209071"; ID ""; gene_name "LOC115209071"; transcript_id "XM_036501561.1"; product "rho guanine nucleotide exchange factor 7, transcript variant X15"; exon_number "14"; model_evidence "Supporting evidence includes similarity to: 2 Proteins, and 100% coverage of the annotated genomic feature by RNAseq alignments, including 3 samples with support for all annotated introns";
NC_042999.1	Gnomon	exon	159947539	159947663	.	-	.	gene_id "LOC115209071"; db_xref "GeneID:115209071"; gbkey "mRNA"; gene "LOC115209071"; ID ""; gene_name "LOC115209071"; transcript_id "XM_036501561.1"; product "rho guanine nucleotide exchange factor 7, transcript variant X15"; exon_number "13"; model_evidence "Supporting evidence includes similarity to: 2 Proteins, and 100% coverage of the annotated genomic feature by RNAseq alignments, including 3 samples with support for all annotated introns";
NC_042999.1	Gnomon	exon	159948656	159948731	.	-	.	gene_id "LOC115209071"; db_xref "GeneID:115209071"; gbkey "mRNA"; gene "LOC115209071"; ID ""; gene_name "LOC115209071"; transcript_id "XM_036501561.1"; product "rho guanine nucleotide exchange factor 7, transcript variant X15"; exon_number "12"; model_evidence "Supporting evidence includes similarity to: 2 Proteins, and 100% coverage of the annotated genomic feature by RNAseq alignments, including 3 samples with support for all annotated introns";
NC_042999.1	Gnomon	exon	159950642	159950791	.	-	.	gene_id "LOC115209071"; db_xref "GeneID:115209071"; gbkey "mRNA"; gene "LOC115209071"; ID ""; gene_name "LOC115209071"; transcript_id "XM_036501561.1"; product "rho guanine nucleotide exchange factor 7, transcript variant X15"; exon_number "11"; model_evidence "Supporting evidence includes similarity to: 2 Proteins, and 100% coverage of the annotated genomic feature by RNAseq alignments, including 3 samples with support for all annotated introns";
NC_042999.1	Gnomon	exon	159953289	159953369	.	-	.	gene_id "LOC115209071"; db_xref "GeneID:115209071"; gbkey "mRNA"; gene "LOC115209071"; ID ""; gene_name "LOC115209071"; transcript_id "XM_036501561.1"; product "rho guanine nucleotide exchange factor 7, transcript variant X15"; exon_number "10"; model_evidence "Supporting evidence includes similarity to: 2 Proteins, and 100% coverage of the annotated genomic feature by RNAseq alignments, including 3 samples with support for all annotated introns";
NC_042999.1	Gnomon	exon	159958594	159958653	.	-	.	gene_id "LOC115209071"; db_xref "GeneID:115209071"; gbkey "mRNA"; gene "LOC115209071"; ID ""; gene_name "LOC115209071"; transcript_id "XM_036501561.1"; product "rho guanine nucleotide exchange factor 7, transcript variant X15"; exon_number "9"; model_evidence "Supporting evidence includes similarity to: 2 Proteins, and 100% coverage of the annotated genomic feature by RNAseq alignments, including 3 samples with support for all annotated introns";
NC_042999.1	Gnomon	exon	159969154	159969292	.	-	.	gene_id "LOC115209071"; db_xref "GeneID:115209071"; gbkey "mRNA"; gene "LOC115209071"; ID ""; gene_name "LOC115209071"; transcript_id "XM_036501561.1"; product "rho guanine nucleotide exchange factor 7, transcript variant X15"; exon_number "8"; model_evidence "Supporting evidence includes similarity to: 2 Proteins, and 100% coverage of the annotated genomic feature by RNAseq alignments, including 3 samples with support for all annotated introns";
NC_042999.1	Gnomon	exon	159970581	159970703	.	-	.	gene_id "LOC115209071"; db_xref "GeneID:115209071"; gbkey "mRNA"; gene "LOC115209071"; ID ""; gene_name "LOC115209071"; transcript_id "XM_036501561.1"; product "rho guanine nucleotide exchange factor 7, transcript variant X15"; exon_number "7"; model_evidence "Supporting evidence includes similarity to: 2 Proteins, and 100% coverage of the annotated genomic feature by RNAseq alignments, including 3 samples with support for all annotated introns";
NC_042999.1	Gnomon	exon	159973172	159973267	.	-	.	gene_id "LOC115209071"; db_xref "GeneID:115209071"; gbkey "mRNA"; gene "LOC115209071"; ID ""; gene_name "LOC115209071"; transcript_id "XM_036501561.1"; product "rho guanine nucleotide exchange factor 7, transcript variant X15"; exon_number "6"; model_evidence "Supporting evidence includes similarity to: 2 Proteins, and 100% coverage of the annotated genomic feature by RNAseq alignments, including 3 samples with support for all annotated introns";
NC_042999.1	Gnomon	exon	159976289	159976383	.	-	.	gene_id "LOC115209071"; db_xref "GeneID:115209071"; gbkey "mRNA"; gene "LOC115209071"; ID ""; gene_name "LOC115209071"; transcript_id "XM_036501561.1"; product "rho guanine nucleotide exchange factor 7, transcript variant X15"; exon_number "5"; model_evidence "Supporting evidence includes similarity to: 2 Proteins, and 100% coverage of the annotated genomic feature by RNAseq alignments, including 3 samples with support for all annotated introns";
NC_042999.1	Gnomon	exon	159984157	159984248	.	-	.	gene_id "LOC115209071"; db_xref "GeneID:115209071"; gbkey "mRNA"; gene "LOC115209071"; ID ""; gene_name "LOC115209071"; transcript_id "XM_036501561.1"; product "rho guanine nucleotide exchange factor 7, transcript variant X15"; exon_number "4"; model_evidence "Supporting evidence includes similarity to: 2 Proteins, and 100% coverage of the annotated genomic feature by RNAseq alignments, including 3 samples with support for all annotated introns";
NC_042999.1	Gnomon	exon	159992826	159992949	.	-	.	gene_id "LOC115209071"; db_xref "GeneID:115209071"; gbkey "mRNA"; gene "LOC115209071"; ID ""; gene_name "LOC115209071"; transcript_id "XM_036501561.1"; product "rho guanine nucleotide exchange factor 7, transcript variant X15"; exon_number "3"; model_evidence "Supporting evidence includes similarity to: 2 Proteins, and 100% coverage of the annotated genomic feature by RNAseq alignments, including 3 samples with support for all annotated introns";
NC_042999.1	Gnomon	exon	160040193	160040653	.	-	.	gene_id "LOC115209071"; db_xref "GeneID:115209071"; gbkey "mRNA"; gene "LOC115209071"; ID ""; gene_name "LOC115209071"; transcript_id "XM_036501561.1"; product "rho guanine nucleotide exchange factor 7, transcript variant X15"; exon_number "2"; model_evidence "Supporting evidence includes similarity to: 2 Proteins, and 100% coverage of the annotated genomic feature by RNAseq alignments, including 3 samples with support for all annotated introns";
NC_042999.1	Gnomon	exon	160089910	160090043	.	-	.	gene_id "LOC115209071"; db_xref "GeneID:115209071"; gbkey "mRNA"; gene "LOC115209071"; ID ""; gene_name "LOC115209071"; transcript_id "XM_036501561.1"; product "rho guanine nucleotide exchange factor 7, transcript variant X15"; exon_number "1"; model_evidence "Supporting evidence includes similarity to: 2 Proteins, and 100% coverage of the annotated genomic feature by RNAseq alignments, including 3 samples with support for all annotated introns";
NC_042999.1	Gnomon	start_codon	160040280	160040282	.	-	0	gene_id "LOC115209071"; db_xref "GeneID:115209071"; gbkey "CDS"; gene "LOC115209071"; ID ""; gene_name "LOC115209071"; transcript_id "XM_036501561.1"; product "rho guanine nucleotide exchange factor 7 isoform X15"; protein_id "XP_036357454.1"; exon_number "2";
NC_042999.1	Gnomon	stop_codon	159751433	159751435	.	-	0	gene_id "LOC115209071"; db_xref "GeneID:115209071"; gbkey "CDS"; gene "LOC115209071"; ID ""; gene_name "LOC115209071"; transcript_id "XM_036501561.1"; product "rho guanine nucleotide exchange factor 7 isoform X15"; protein_id "XP_036357454.1"; exon_number "20";
NC_042999.1	Gnomon	transcript	159834513	160090043	.	-	.	gene_id "LOC115209071"; ID "XM_036501562.1"; gene_name "LOC115209071"; transcript_id "XM_036501562.1";
NC_042999.1	Gnomon	CDS	159834620	159834798	.	-	2	gene_id "LOC115209071"; db_xref "GeneID:115209071"; gbkey "CDS"; gene "LOC115209071"; ID ""; gene_name "LOC115209071"; transcript_id "XM_036501562.1"; product "rho guanine nucleotide exchange factor 7 isoform X16"; protein_id "XP_036357455.1"; exon_number "20";
NC_042999.1	Gnomon	CDS	159876144	159876236	.	-	2	gene_id "LOC115209071"; db_xref "GeneID:115209071"; gbkey "CDS"; gene "LOC115209071"; ID ""; gene_name "LOC115209071"; transcript_id "XM_036501562.1"; product "rho guanine nucleotide exchange factor 7 isoform X16"; protein_id "XP_036357455.1"; exon_number "19";
NC_042999.1	Gnomon	CDS	159891070	159891114	.	-	2	gene_id "LOC115209071"; db_xref "GeneID:115209071"; gbkey "CDS"; gene "LOC115209071"; ID ""; gene_name "LOC115209071"; transcript_id "XM_036501562.1"; product "rho guanine nucleotide exchange factor 7 isoform X16"; protein_id "XP_036357455.1"; exon_number "18";
NC_042999.1	Gnomon	CDS	159916614	159916646	.	-	2	gene_id "LOC115209071"; db_xref "GeneID:115209071"; gbkey "CDS"; gene "LOC115209071"; ID ""; gene_name "LOC115209071"; transcript_id "XM_036501562.1"; product "rho guanine nucleotide exchange factor 7 isoform X16"; protein_id "XP_036357455.1"; exon_number "17";
NC_042999.1	Gnomon	CDS	159916793	159916997	.	-	0	gene_id "LOC115209071"; db_xref "GeneID:115209071"; gbkey "CDS"; gene "LOC115209071"; ID ""; gene_name "LOC115209071"; transcript_id "XM_036501562.1"; product "rho guanine nucleotide exchange factor 7 isoform X16"; protein_id "XP_036357455.1"; exon_number "16";
NC_042999.1	Gnomon	CDS	159942514	159942537	.	-	0	gene_id "LOC115209071"; db_xref "GeneID:115209071"; gbkey "CDS"; gene "LOC115209071"; ID ""; gene_name "LOC115209071"; transcript_id "XM_036501562.1"; product "rho guanine nucleotide exchange factor 7 isoform X16"; protein_id "XP_036357455.1"; exon_number "15";
NC_042999.1	Gnomon	CDS	159946533	159946547	.	-	0	gene_id "LOC115209071"; db_xref "GeneID:115209071"; gbkey "CDS"; gene "LOC115209071"; ID ""; gene_name "LOC115209071"; transcript_id "XM_036501562.1"; product "rho guanine nucleotide exchange factor 7 isoform X16"; protein_id "XP_036357455.1"; exon_number "14";
NC_042999.1	Gnomon	CDS	159947539	159947663	.	-	2	gene_id "LOC115209071"; db_xref "GeneID:115209071"; gbkey "CDS"; gene "LOC115209071"; ID ""; gene_name "LOC115209071"; transcript_id "XM_036501562.1"; product "rho guanine nucleotide exchange factor 7 isoform X16"; protein_id "XP_036357455.1"; exon_number "13";
NC_042999.1	Gnomon	CDS	159948656	159948731	.	-	0	gene_id "LOC115209071"; db_xref "GeneID:115209071"; gbkey "CDS"; gene "LOC115209071"; ID ""; gene_name "LOC115209071"; transcript_id "XM_036501562.1"; product "rho guanine nucleotide exchange factor 7 isoform X16"; protein_id "XP_036357455.1"; exon_number "12";
NC_042999.1	Gnomon	CDS	159950642	159950791	.	-	0	gene_id "LOC115209071"; db_xref "GeneID:115209071"; gbkey "CDS"; gene "LOC115209071"; ID ""; gene_name "LOC115209071"; transcript_id "XM_036501562.1"; product "rho guanine nucleotide exchange factor 7 isoform X16"; protein_id "XP_036357455.1"; exon_number "11";
NC_042999.1	Gnomon	CDS	159953289	159953369	.	-	0	gene_id "LOC115209071"; db_xref "GeneID:115209071"; gbkey "CDS"; gene "LOC115209071"; ID ""; gene_name "LOC115209071"; transcript_id "XM_036501562.1"; product "rho guanine nucleotide exchange factor 7 isoform X16"; protein_id "XP_036357455.1"; exon_number "10";
NC_042999.1	Gnomon	CDS	159958594	159958653	.	-	0	gene_id "LOC115209071"; db_xref "GeneID:115209071"; gbkey "CDS"; gene "LOC115209071"; ID ""; gene_name "LOC115209071"; transcript_id "XM_036501562.1"; product "rho guanine nucleotide exchange factor 7 isoform X16"; protein_id "XP_036357455.1"; exon_number "9";
NC_042999.1	Gnomon	CDS	159969154	159969292	.	-	1	gene_id "LOC115209071"; db_xref "GeneID:115209071"; gbkey "CDS"; gene "LOC115209071"; ID ""; gene_name "LOC115209071"; transcript_id "XM_036501562.1"; product "rho guanine nucleotide exchange factor 7 isoform X16"; protein_id "XP_036357455.1"; exon_number "8";
NC_042999.1	Gnomon	CDS	159970581	159970703	.	-	1	gene_id "LOC115209071"; db_xref "GeneID:115209071"; gbkey "CDS"; gene "LOC115209071"; ID ""; gene_name "LOC115209071"; transcript_id "XM_036501562.1"; product "rho guanine nucleotide exchange factor 7 isoform X16"; protein_id "XP_036357455.1"; exon_number "7";
NC_042999.1	Gnomon	CDS	159973172	159973267	.	-	1	gene_id "LOC115209071"; db_xref "GeneID:115209071"; gbkey "CDS"; gene "LOC115209071"; ID ""; gene_name "LOC115209071"; transcript_id "XM_036501562.1"; product "rho guanine nucleotide exchange factor 7 isoform X16"; protein_id "XP_036357455.1"; exon_number "6";
NC_042999.1	Gnomon	CDS	159976289	159976383	.	-	0	gene_id "LOC115209071"; db_xref "GeneID:115209071"; gbkey "CDS"; gene "LOC115209071"; ID ""; gene_name "LOC115209071"; transcript_id "XM_036501562.1"; product "rho guanine nucleotide exchange factor 7 isoform X16"; protein_id "XP_036357455.1"; exon_number "5";
NC_042999.1	Gnomon	CDS	159984157	159984248	.	-	2	gene_id "LOC115209071"; db_xref "GeneID:115209071"; gbkey "CDS"; gene "LOC115209071"; ID ""; gene_name "LOC115209071"; transcript_id "XM_036501562.1"; product "rho guanine nucleotide exchange factor 7 isoform X16"; protein_id "XP_036357455.1"; exon_number "4";
NC_042999.1	Gnomon	CDS	159992826	159992949	.	-	0	gene_id "LOC115209071"; db_xref "GeneID:115209071"; gbkey "CDS"; gene "LOC115209071"; ID ""; gene_name "LOC115209071"; transcript_id "XM_036501562.1"; product "rho guanine nucleotide exchange factor 7 isoform X16"; protein_id "XP_036357455.1"; exon_number "3";
NC_042999.1	Gnomon	CDS	160040193	160040282	.	-	0	gene_id "LOC115209071"; db_xref "GeneID:115209071"; gbkey "CDS"; gene "LOC115209071"; ID ""; gene_name "LOC115209071"; transcript_id "XM_036501562.1"; product "rho guanine nucleotide exchange factor 7 isoform X16"; protein_id "XP_036357455.1"; exon_number "2";
NC_042999.1	Gnomon	exon	159834513	159834798	.	-	.	gene_id "LOC115209071"; db_xref "GeneID:115209071"; gbkey "mRNA"; gene "LOC115209071"; ID ""; gene_name "LOC115209071"; transcript_id "XM_036501562.1"; product "rho guanine nucleotide exchange factor 7, transcript variant X16"; exon_number "20"; model_evidence "Supporting evidence includes similarity to: 2 Proteins, and 100% coverage of the annotated genomic feature by RNAseq alignments, including 6 samples with support for all annotated introns";
NC_042999.1	Gnomon	exon	159876144	159876236	.	-	.	gene_id "LOC115209071"; db_xref "GeneID:115209071"; gbkey "mRNA"; gene "LOC115209071"; ID ""; gene_name "LOC115209071"; transcript_id "XM_036501562.1"; product "rho guanine nucleotide exchange factor 7, transcript variant X16"; exon_number "19"; model_evidence "Supporting evidence includes similarity to: 2 Proteins, and 100% coverage of the annotated genomic feature by RNAseq alignments, including 6 samples with support for all annotated introns";
NC_042999.1	Gnomon	exon	159891070	159891114	.	-	.	gene_id "LOC115209071"; db_xref "GeneID:115209071"; gbkey "mRNA"; gene "LOC115209071"; ID ""; gene_name "LOC115209071"; transcript_id "XM_036501562.1"; product "rho guanine nucleotide exchange factor 7, transcript variant X16"; exon_number "18"; model_evidence "Supporting evidence includes similarity to: 2 Proteins, and 100% coverage of the annotated genomic feature by RNAseq alignments, including 6 samples with support for all annotated introns";
NC_042999.1	Gnomon	exon	159916614	159916646	.	-	.	gene_id "LOC115209071"; db_xref "GeneID:115209071"; gbkey "mRNA"; gene "LOC115209071"; ID ""; gene_name "LOC115209071"; transcript_id "XM_036501562.1"; product "rho guanine nucleotide exchange factor 7, transcript variant X16"; exon_number "17"; model_evidence "Supporting evidence includes similarity to: 2 Proteins, and 100% coverage of the annotated genomic feature by RNAseq alignments, including 6 samples with support for all annotated introns";
NC_042999.1	Gnomon	exon	159916793	159916997	.	-	.	gene_id "LOC115209071"; db_xref "GeneID:115209071"; gbkey "mRNA"; gene "LOC115209071"; ID ""; gene_name "LOC115209071"; transcript_id "XM_036501562.1"; product "rho guanine nucleotide exchange factor 7, transcript variant X16"; exon_number "16"; model_evidence "Supporting evidence includes similarity to: 2 Proteins, and 100% coverage of the annotated genomic feature by RNAseq alignments, including 6 samples with support for all annotated introns";
NC_042999.1	Gnomon	exon	159942514	159942537	.	-	.	gene_id "LOC115209071"; db_xref "GeneID:115209071"; gbkey "mRNA"; gene "LOC115209071"; ID ""; gene_name "LOC115209071"; transcript_id "XM_036501562.1"; product "rho guanine nucleotide exchange factor 7, transcript variant X16"; exon_number "15"; model_evidence "Supporting evidence includes similarity to: 2 Proteins, and 100% coverage of the annotated genomic feature by RNAseq alignments, including 6 samples with support for all annotated introns";
NC_042999.1	Gnomon	exon	159946533	159946547	.	-	.	gene_id "LOC115209071"; db_xref "GeneID:115209071"; gbkey "mRNA"; gene "LOC115209071"; ID ""; gene_name "LOC115209071"; transcript_id "XM_036501562.1"; product "rho guanine nucleotide exchange factor 7, transcript variant X16"; exon_number "14"; model_evidence "Supporting evidence includes similarity to: 2 Proteins, and 100% coverage of the annotated genomic feature by RNAseq alignments, including 6 samples with support for all annotated introns";
NC_042999.1	Gnomon	exon	159947539	159947663	.	-	.	gene_id "LOC115209071"; db_xref "GeneID:115209071"; gbkey "mRNA"; gene "LOC115209071"; ID ""; gene_name "LOC115209071"; transcript_id "XM_036501562.1"; product "rho guanine nucleotide exchange factor 7, transcript variant X16"; exon_number "13"; model_evidence "Supporting evidence includes similarity to: 2 Proteins, and 100% coverage of the annotated genomic feature by RNAseq alignments, including 6 samples with support for all annotated introns";
NC_042999.1	Gnomon	exon	159948656	159948731	.	-	.	gene_id "LOC115209071"; db_xref "GeneID:115209071"; gbkey "mRNA"; gene "LOC115209071"; ID ""; gene_name "LOC115209071"; transcript_id "XM_036501562.1"; product "rho guanine nucleotide exchange factor 7, transcript variant X16"; exon_number "12"; model_evidence "Supporting evidence includes similarity to: 2 Proteins, and 100% coverage of the annotated genomic feature by RNAseq alignments, including 6 samples with support for all annotated introns";
NC_042999.1	Gnomon	exon	159950642	159950791	.	-	.	gene_id "LOC115209071"; db_xref "GeneID:115209071"; gbkey "mRNA"; gene "LOC115209071"; ID ""; gene_name "LOC115209071"; transcript_id "XM_036501562.1"; product "rho guanine nucleotide exchange factor 7, transcript variant X16"; exon_number "11"; model_evidence "Supporting evidence includes similarity to: 2 Proteins, and 100% coverage of the annotated genomic feature by RNAseq alignments, including 6 samples with support for all annotated introns";
NC_042999.1	Gnomon	exon	159953289	159953369	.	-	.	gene_id "LOC115209071"; db_xref "GeneID:115209071"; gbkey "mRNA"; gene "LOC115209071"; ID ""; gene_name "LOC115209071"; transcript_id "XM_036501562.1"; product "rho guanine nucleotide exchange factor 7, transcript variant X16"; exon_number "10"; model_evidence "Supporting evidence includes similarity to: 2 Proteins, and 100% coverage of the annotated genomic feature by RNAseq alignments, including 6 samples with support for all annotated introns";
NC_042999.1	Gnomon	exon	159958594	159958653	.	-	.	gene_id "LOC115209071"; db_xref "GeneID:115209071"; gbkey "mRNA"; gene "LOC115209071"; ID ""; gene_name "LOC115209071"; transcript_id "XM_036501562.1"; product "rho guanine nucleotide exchange factor 7, transcript variant X16"; exon_number "9"; model_evidence "Supporting evidence includes similarity to: 2 Proteins, and 100% coverage of the annotated genomic feature by RNAseq alignments, including 6 samples with support for all annotated introns";
NC_042999.1	Gnomon	exon	159969154	159969292	.	-	.	gene_id "LOC115209071"; db_xref "GeneID:115209071"; gbkey "mRNA"; gene "LOC115209071"; ID ""; gene_name "LOC115209071"; transcript_id "XM_036501562.1"; product "rho guanine nucleotide exchange factor 7, transcript variant X16"; exon_number "8"; model_evidence "Supporting evidence includes similarity to: 2 Proteins, and 100% coverage of the annotated genomic feature by RNAseq alignments, including 6 samples with support for all annotated introns";
NC_042999.1	Gnomon	exon	159970581	159970703	.	-	.	gene_id "LOC115209071"; db_xref "GeneID:115209071"; gbkey "mRNA"; gene "LOC115209071"; ID ""; gene_name "LOC115209071"; transcript_id "XM_036501562.1"; product "rho guanine nucleotide exchange factor 7, transcript variant X16"; exon_number "7"; model_evidence "Supporting evidence includes similarity to: 2 Proteins, and 100% coverage of the annotated genomic feature by RNAseq alignments, including 6 samples with support for all annotated introns";
NC_042999.1	Gnomon	exon	159973172	159973267	.	-	.	gene_id "LOC115209071"; db_xref "GeneID:115209071"; gbkey "mRNA"; gene "LOC115209071"; ID ""; gene_name "LOC115209071"; transcript_id "XM_036501562.1"; product "rho guanine nucleotide exchange factor 7, transcript variant X16"; exon_number "6"; model_evidence "Supporting evidence includes similarity to: 2 Proteins, and 100% coverage of the annotated genomic feature by RNAseq alignments, including 6 samples with support for all annotated introns";
NC_042999.1	Gnomon	exon	159976289	159976383	.	-	.	gene_id "LOC115209071"; db_xref "GeneID:115209071"; gbkey "mRNA"; gene "LOC115209071"; ID ""; gene_name "LOC115209071"; transcript_id "XM_036501562.1"; product "rho guanine nucleotide exchange factor 7, transcript variant X16"; exon_number "5"; model_evidence "Supporting evidence includes similarity to: 2 Proteins, and 100% coverage of the annotated genomic feature by RNAseq alignments, including 6 samples with support for all annotated introns";
NC_042999.1	Gnomon	exon	159984157	159984248	.	-	.	gene_id "LOC115209071"; db_xref "GeneID:115209071"; gbkey "mRNA"; gene "LOC115209071"; ID ""; gene_name "LOC115209071"; transcript_id "XM_036501562.1"; product "rho guanine nucleotide exchange factor 7, transcript variant X16"; exon_number "4"; model_evidence "Supporting evidence includes similarity to: 2 Proteins, and 100% coverage of the annotated genomic feature by RNAseq alignments, including 6 samples with support for all annotated introns";
NC_042999.1	Gnomon	exon	159992826	159992949	.	-	.	gene_id "LOC115209071"; db_xref "GeneID:115209071"; gbkey "mRNA"; gene "LOC115209071"; ID ""; gene_name "LOC115209071"; transcript_id "XM_036501562.1"; product "rho guanine nucleotide exchange factor 7, transcript variant X16"; exon_number "3"; model_evidence "Supporting evidence includes similarity to: 2 Proteins, and 100% coverage of the annotated genomic feature by RNAseq alignments, including 6 samples with support for all annotated introns";
NC_042999.1	Gnomon	exon	160040193	160040653	.	-	.	gene_id "LOC115209071"; db_xref "GeneID:115209071"; gbkey "mRNA"; gene "LOC115209071"; ID ""; gene_name "LOC115209071"; transcript_id "XM_036501562.1"; product "rho guanine nucleotide exchange factor 7, transcript variant X16"; exon_number "2"; model_evidence "Supporting evidence includes similarity to: 2 Proteins, and 100% coverage of the annotated genomic feature by RNAseq alignments, including 6 samples with support for all annotated introns";
NC_042999.1	Gnomon	exon	160089910	160090043	.	-	.	gene_id "LOC115209071"; db_xref "GeneID:115209071"; gbkey "mRNA"; gene "LOC115209071"; ID ""; gene_name "LOC115209071"; transcript_id "XM_036501562.1"; product "rho guanine nucleotide exchange factor 7, transcript variant X16"; exon_number "1"; model_evidence "Supporting evidence includes similarity to: 2 Proteins, and 100% coverage of the annotated genomic feature by RNAseq alignments, including 6 samples with support for all annotated introns";
NC_042999.1	Gnomon	start_codon	160040280	160040282	.	-	0	gene_id "LOC115209071"; db_xref "GeneID:115209071"; gbkey "CDS"; gene "LOC115209071"; ID ""; gene_name "LOC115209071"; transcript_id "XM_036501562.1"; product "rho guanine nucleotide exchange factor 7 isoform X16"; protein_id "XP_036357455.1"; exon_number "2";
NC_042999.1	Gnomon	stop_codon	159834617	159834619	.	-	0	gene_id "LOC115209071"; db_xref "GeneID:115209071"; gbkey "CDS"; gene "LOC115209071"; ID ""; gene_name "LOC115209071"; transcript_id "XM_036501562.1"; product "rho guanine nucleotide exchange factor 7 isoform X16"; protein_id "XP_036357455.1"; exon_number "20";
NC_042999.1	Gnomon	transcript	159750665	160090043	.	-	.	gene_id "LOC115209071"; ID "XM_036501563.1"; gene_name "LOC115209071"; transcript_id "XM_036501563.1";
NC_042999.1	Gnomon	CDS	159751522	159751558	.	-	1	gene_id "LOC115209071"; db_xref "GeneID:115209071"; gbkey "CDS"; gene "LOC115209071"; ID ""; gene_name "LOC115209071"; transcript_id "XM_036501563.1"; product "rho guanine nucleotide exchange factor 7 isoform X17"; protein_id "XP_036357456.1"; exon_number "21";
NC_042999.1	Gnomon	CDS	159758632	159758716	.	-	2	gene_id "LOC115209071"; db_xref "GeneID:115209071"; gbkey "CDS"; gene "LOC115209071"; ID ""; gene_name "LOC115209071"; transcript_id "XM_036501563.1"; product "rho guanine nucleotide exchange factor 7 isoform X17"; protein_id "XP_036357456.1"; exon_number "20";
NC_042999.1	Gnomon	CDS	159876144	159876236	.	-	2	gene_id "LOC115209071"; db_xref "GeneID:115209071"; gbkey "CDS"; gene "LOC115209071"; ID ""; gene_name "LOC115209071"; transcript_id "XM_036501563.1"; product "rho guanine nucleotide exchange factor 7 isoform X17"; protein_id "XP_036357456.1"; exon_number "19";
NC_042999.1	Gnomon	CDS	159891070	159891114	.	-	2	gene_id "LOC115209071"; db_xref "GeneID:115209071"; gbkey "CDS"; gene "LOC115209071"; ID ""; gene_name "LOC115209071"; transcript_id "XM_036501563.1"; product "rho guanine nucleotide exchange factor 7 isoform X17"; protein_id "XP_036357456.1"; exon_number "18";
NC_042999.1	Gnomon	CDS	159916614	159916646	.	-	2	gene_id "LOC115209071"; db_xref "GeneID:115209071"; gbkey "CDS"; gene "LOC115209071"; ID ""; gene_name "LOC115209071"; transcript_id "XM_036501563.1"; product "rho guanine nucleotide exchange factor 7 isoform X17"; protein_id "XP_036357456.1"; exon_number "17";
NC_042999.1	Gnomon	CDS	159916793	159916997	.	-	0	gene_id "LOC115209071"; db_xref "GeneID:115209071"; gbkey "CDS"; gene "LOC115209071"; ID ""; gene_name "LOC115209071"; transcript_id "XM_036501563.1"; product "rho guanine nucleotide exchange factor 7 isoform X17"; protein_id "XP_036357456.1"; exon_number "16";
NC_042999.1	Gnomon	CDS	159942514	159942537	.	-	0	gene_id "LOC115209071"; db_xref "GeneID:115209071"; gbkey "CDS"; gene "LOC115209071"; ID ""; gene_name "LOC115209071"; transcript_id "XM_036501563.1"; product "rho guanine nucleotide exchange factor 7 isoform X17"; protein_id "XP_036357456.1"; exon_number "15";
NC_042999.1	Gnomon	CDS	159946533	159946547	.	-	0	gene_id "LOC115209071"; db_xref "GeneID:115209071"; gbkey "CDS"; gene "LOC115209071"; ID ""; gene_name "LOC115209071"; transcript_id "XM_036501563.1"; product "rho guanine nucleotide exchange factor 7 isoform X17"; protein_id "XP_036357456.1"; exon_number "14";
NC_042999.1	Gnomon	CDS	159947539	159947663	.	-	2	gene_id "LOC115209071"; db_xref "GeneID:115209071"; gbkey "CDS"; gene "LOC115209071"; ID ""; gene_name "LOC115209071"; transcript_id "XM_036501563.1"; product "rho guanine nucleotide exchange factor 7 isoform X17"; protein_id "XP_036357456.1"; exon_number "13";
NC_042999.1	Gnomon	CDS	159948656	159948731	.	-	0	gene_id "LOC115209071"; db_xref "GeneID:115209071"; gbkey "CDS"; gene "LOC115209071"; ID ""; gene_name "LOC115209071"; transcript_id "XM_036501563.1"; product "rho guanine nucleotide exchange factor 7 isoform X17"; protein_id "XP_036357456.1"; exon_number "12";
NC_042999.1	Gnomon	CDS	159950642	159950791	.	-	0	gene_id "LOC115209071"; db_xref "GeneID:115209071"; gbkey "CDS"; gene "LOC115209071"; ID ""; gene_name "LOC115209071"; transcript_id "XM_036501563.1"; product "rho guanine nucleotide exchange factor 7 isoform X17"; protein_id "XP_036357456.1"; exon_number "11";
NC_042999.1	Gnomon	CDS	159953289	159953369	.	-	0	gene_id "LOC115209071"; db_xref "GeneID:115209071"; gbkey "CDS"; gene "LOC115209071"; ID ""; gene_name "LOC115209071"; transcript_id "XM_036501563.1"; product "rho guanine nucleotide exchange factor 7 isoform X17"; protein_id "XP_036357456.1"; exon_number "10";
NC_042999.1	Gnomon	CDS	159958594	159958653	.	-	0	gene_id "LOC115209071"; db_xref "GeneID:115209071"; gbkey "CDS"; gene "LOC115209071"; ID ""; gene_name "LOC115209071"; transcript_id "XM_036501563.1"; product "rho guanine nucleotide exchange factor 7 isoform X17"; protein_id "XP_036357456.1"; exon_number "9";
NC_042999.1	Gnomon	CDS	159969154	159969292	.	-	1	gene_id "LOC115209071"; db_xref "GeneID:115209071"; gbkey "CDS"; gene "LOC115209071"; ID ""; gene_name "LOC115209071"; transcript_id "XM_036501563.1"; product "rho guanine nucleotide exchange factor 7 isoform X17"; protein_id "XP_036357456.1"; exon_number "8";
NC_042999.1	Gnomon	CDS	159970581	159970703	.	-	1	gene_id "LOC115209071"; db_xref "GeneID:115209071"; gbkey "CDS"; gene "LOC115209071"; ID ""; gene_name "LOC115209071"; transcript_id "XM_036501563.1"; product "rho guanine nucleotide exchange factor 7 isoform X17"; protein_id "XP_036357456.1"; exon_number "7";
NC_042999.1	Gnomon	CDS	159973172	159973267	.	-	1	gene_id "LOC115209071"; db_xref "GeneID:115209071"; gbkey "CDS"; gene "LOC115209071"; ID ""; gene_name "LOC115209071"; transcript_id "XM_036501563.1"; product "rho guanine nucleotide exchange factor 7 isoform X17"; protein_id "XP_036357456.1"; exon_number "6";
NC_042999.1	Gnomon	CDS	159976289	159976383	.	-	0	gene_id "LOC115209071"; db_xref "GeneID:115209071"; gbkey "CDS"; gene "LOC115209071"; ID ""; gene_name "LOC115209071"; transcript_id "XM_036501563.1"; product "rho guanine nucleotide exchange factor 7 isoform X17"; protein_id "XP_036357456.1"; exon_number "5";
NC_042999.1	Gnomon	CDS	159984157	159984248	.	-	2	gene_id "LOC115209071"; db_xref "GeneID:115209071"; gbkey "CDS"; gene "LOC115209071"; ID ""; gene_name "LOC115209071"; transcript_id "XM_036501563.1"; product "rho guanine nucleotide exchange factor 7 isoform X17"; protein_id "XP_036357456.1"; exon_number "4";
NC_042999.1	Gnomon	CDS	159992826	159992949	.	-	0	gene_id "LOC115209071"; db_xref "GeneID:115209071"; gbkey "CDS"; gene "LOC115209071"; ID ""; gene_name "LOC115209071"; transcript_id "XM_036501563.1"; product "rho guanine nucleotide exchange factor 7 isoform X17"; protein_id "XP_036357456.1"; exon_number "3";
NC_042999.1	Gnomon	CDS	160040193	160040282	.	-	0	gene_id "LOC115209071"; db_xref "GeneID:115209071"; gbkey "CDS"; gene "LOC115209071"; ID ""; gene_name "LOC115209071"; transcript_id "XM_036501563.1"; product "rho guanine nucleotide exchange factor 7 isoform X17"; protein_id "XP_036357456.1"; exon_number "2";
NC_042999.1	Gnomon	exon	159750665	159751558	.	-	.	gene_id "LOC115209071"; db_xref "GeneID:115209071"; gbkey "mRNA"; gene "LOC115209071"; ID ""; gene_name "LOC115209071"; transcript_id "XM_036501563.1"; product "rho guanine nucleotide exchange factor 7, transcript variant X17"; exon_number "21"; model_evidence "Supporting evidence includes similarity to: 2 Proteins, and 100% coverage of the annotated genomic feature by RNAseq alignments, including 4 samples with support for all annotated introns";
NC_042999.1	Gnomon	exon	159758632	159758716	.	-	.	gene_id "LOC115209071"; db_xref "GeneID:115209071"; gbkey "mRNA"; gene "LOC115209071"; ID ""; gene_name "LOC115209071"; transcript_id "XM_036501563.1"; product "rho guanine nucleotide exchange factor 7, transcript variant X17"; exon_number "20"; model_evidence "Supporting evidence includes similarity to: 2 Proteins, and 100% coverage of the annotated genomic feature by RNAseq alignments, including 4 samples with support for all annotated introns";
NC_042999.1	Gnomon	exon	159876144	159876236	.	-	.	gene_id "LOC115209071"; db_xref "GeneID:115209071"; gbkey "mRNA"; gene "LOC115209071"; ID ""; gene_name "LOC115209071"; transcript_id "XM_036501563.1"; product "rho guanine nucleotide exchange factor 7, transcript variant X17"; exon_number "19"; model_evidence "Supporting evidence includes similarity to: 2 Proteins, and 100% coverage of the annotated genomic feature by RNAseq alignments, including 4 samples with support for all annotated introns";
NC_042999.1	Gnomon	exon	159891070	159891114	.	-	.	gene_id "LOC115209071"; db_xref "GeneID:115209071"; gbkey "mRNA"; gene "LOC115209071"; ID ""; gene_name "LOC115209071"; transcript_id "XM_036501563.1"; product "rho guanine nucleotide exchange factor 7, transcript variant X17"; exon_number "18"; model_evidence "Supporting evidence includes similarity to: 2 Proteins, and 100% coverage of the annotated genomic feature by RNAseq alignments, including 4 samples with support for all annotated introns";
NC_042999.1	Gnomon	exon	159916614	159916646	.	-	.	gene_id "LOC115209071"; db_xref "GeneID:115209071"; gbkey "mRNA"; gene "LOC115209071"; ID ""; gene_name "LOC115209071"; transcript_id "XM_036501563.1"; product "rho guanine nucleotide exchange factor 7, transcript variant X17"; exon_number "17"; model_evidence "Supporting evidence includes similarity to: 2 Proteins, and 100% coverage of the annotated genomic feature by RNAseq alignments, including 4 samples with support for all annotated introns";
NC_042999.1	Gnomon	exon	159916793	159916997	.	-	.	gene_id "LOC115209071"; db_xref "GeneID:115209071"; gbkey "mRNA"; gene "LOC115209071"; ID ""; gene_name "LOC115209071"; transcript_id "XM_036501563.1"; product "rho guanine nucleotide exchange factor 7, transcript variant X17"; exon_number "16"; model_evidence "Supporting evidence includes similarity to: 2 Proteins, and 100% coverage of the annotated genomic feature by RNAseq alignments, including 4 samples with support for all annotated introns";
NC_042999.1	Gnomon	exon	159942514	159942537	.	-	.	gene_id "LOC115209071"; db_xref "GeneID:115209071"; gbkey "mRNA"; gene "LOC115209071"; ID ""; gene_name "LOC115209071"; transcript_id "XM_036501563.1"; product "rho guanine nucleotide exchange factor 7, transcript variant X17"; exon_number "15"; model_evidence "Supporting evidence includes similarity to: 2 Proteins, and 100% coverage of the annotated genomic feature by RNAseq alignments, including 4 samples with support for all annotated introns";
NC_042999.1	Gnomon	exon	159946533	159946547	.	-	.	gene_id "LOC115209071"; db_xref "GeneID:115209071"; gbkey "mRNA"; gene "LOC115209071"; ID ""; gene_name "LOC115209071"; transcript_id "XM_036501563.1"; product "rho guanine nucleotide exchange factor 7, transcript variant X17"; exon_number "14"; model_evidence "Supporting evidence includes similarity to: 2 Proteins, and 100% coverage of the annotated genomic feature by RNAseq alignments, including 4 samples with support for all annotated introns";
NC_042999.1	Gnomon	exon	159947539	159947663	.	-	.	gene_id "LOC115209071"; db_xref "GeneID:115209071"; gbkey "mRNA"; gene "LOC115209071"; ID ""; gene_name "LOC115209071"; transcript_id "XM_036501563.1"; product "rho guanine nucleotide exchange factor 7, transcript variant X17"; exon_number "13"; model_evidence "Supporting evidence includes similarity to: 2 Proteins, and 100% coverage of the annotated genomic feature by RNAseq alignments, including 4 samples with support for all annotated introns";
NC_042999.1	Gnomon	exon	159948656	159948731	.	-	.	gene_id "LOC115209071"; db_xref "GeneID:115209071"; gbkey "mRNA"; gene "LOC115209071"; ID ""; gene_name "LOC115209071"; transcript_id "XM_036501563.1"; product "rho guanine nucleotide exchange factor 7, transcript variant X17"; exon_number "12"; model_evidence "Supporting evidence includes similarity to: 2 Proteins, and 100% coverage of the annotated genomic feature by RNAseq alignments, including 4 samples with support for all annotated introns";
NC_042999.1	Gnomon	exon	159950642	159950791	.	-	.	gene_id "LOC115209071"; db_xref "GeneID:115209071"; gbkey "mRNA"; gene "LOC115209071"; ID ""; gene_name "LOC115209071"; transcript_id "XM_036501563.1"; product "rho guanine nucleotide exchange factor 7, transcript variant X17"; exon_number "11"; model_evidence "Supporting evidence includes similarity to: 2 Proteins, and 100% coverage of the annotated genomic feature by RNAseq alignments, including 4 samples with support for all annotated introns";
NC_042999.1	Gnomon	exon	159953289	159953369	.	-	.	gene_id "LOC115209071"; db_xref "GeneID:115209071"; gbkey "mRNA"; gene "LOC115209071"; ID ""; gene_name "LOC115209071"; transcript_id "XM_036501563.1"; product "rho guanine nucleotide exchange factor 7, transcript variant X17"; exon_number "10"; model_evidence "Supporting evidence includes similarity to: 2 Proteins, and 100% coverage of the annotated genomic feature by RNAseq alignments, including 4 samples with support for all annotated introns";
NC_042999.1	Gnomon	exon	159958594	159958653	.	-	.	gene_id "LOC115209071"; db_xref "GeneID:115209071"; gbkey "mRNA"; gene "LOC115209071"; ID ""; gene_name "LOC115209071"; transcript_id "XM_036501563.1"; product "rho guanine nucleotide exchange factor 7, transcript variant X17"; exon_number "9"; model_evidence "Supporting evidence includes similarity to: 2 Proteins, and 100% coverage of the annotated genomic feature by RNAseq alignments, including 4 samples with support for all annotated introns";
NC_042999.1	Gnomon	exon	159969154	159969292	.	-	.	gene_id "LOC115209071"; db_xref "GeneID:115209071"; gbkey "mRNA"; gene "LOC115209071"; ID ""; gene_name "LOC115209071"; transcript_id "XM_036501563.1"; product "rho guanine nucleotide exchange factor 7, transcript variant X17"; exon_number "8"; model_evidence "Supporting evidence includes similarity to: 2 Proteins, and 100% coverage of the annotated genomic feature by RNAseq alignments, including 4 samples with support for all annotated introns";
NC_042999.1	Gnomon	exon	159970581	159970703	.	-	.	gene_id "LOC115209071"; db_xref "GeneID:115209071"; gbkey "mRNA"; gene "LOC115209071"; ID ""; gene_name "LOC115209071"; transcript_id "XM_036501563.1"; product "rho guanine nucleotide exchange factor 7, transcript variant X17"; exon_number "7"; model_evidence "Supporting evidence includes similarity to: 2 Proteins, and 100% coverage of the annotated genomic feature by RNAseq alignments, including 4 samples with support for all annotated introns";
NC_042999.1	Gnomon	exon	159973172	159973267	.	-	.	gene_id "LOC115209071"; db_xref "GeneID:115209071"; gbkey "mRNA"; gene "LOC115209071"; ID ""; gene_name "LOC115209071"; transcript_id "XM_036501563.1"; product "rho guanine nucleotide exchange factor 7, transcript variant X17"; exon_number "6"; model_evidence "Supporting evidence includes similarity to: 2 Proteins, and 100% coverage of the annotated genomic feature by RNAseq alignments, including 4 samples with support for all annotated introns";
NC_042999.1	Gnomon	exon	159976289	159976383	.	-	.	gene_id "LOC115209071"; db_xref "GeneID:115209071"; gbkey "mRNA"; gene "LOC115209071"; ID ""; gene_name "LOC115209071"; transcript_id "XM_036501563.1"; product "rho guanine nucleotide exchange factor 7, transcript variant X17"; exon_number "5"; model_evidence "Supporting evidence includes similarity to: 2 Proteins, and 100% coverage of the annotated genomic feature by RNAseq alignments, including 4 samples with support for all annotated introns";
NC_042999.1	Gnomon	exon	159984157	159984248	.	-	.	gene_id "LOC115209071"; db_xref "GeneID:115209071"; gbkey "mRNA"; gene "LOC115209071"; ID ""; gene_name "LOC115209071"; transcript_id "XM_036501563.1"; product "rho guanine nucleotide exchange factor 7, transcript variant X17"; exon_number "4"; model_evidence "Supporting evidence includes similarity to: 2 Proteins, and 100% coverage of the annotated genomic feature by RNAseq alignments, including 4 samples with support for all annotated introns";
NC_042999.1	Gnomon	exon	159992826	159992949	.	-	.	gene_id "LOC115209071"; db_xref "GeneID:115209071"; gbkey "mRNA"; gene "LOC115209071"; ID ""; gene_name "LOC115209071"; transcript_id "XM_036501563.1"; product "rho guanine nucleotide exchange factor 7, transcript variant X17"; exon_number "3"; model_evidence "Supporting evidence includes similarity to: 2 Proteins, and 100% coverage of the annotated genomic feature by RNAseq alignments, including 4 samples with support for all annotated introns";
NC_042999.1	Gnomon	exon	160040193	160040653	.	-	.	gene_id "LOC115209071"; db_xref "GeneID:115209071"; gbkey "mRNA"; gene "LOC115209071"; ID ""; gene_name "LOC115209071"; transcript_id "XM_036501563.1"; product "rho guanine nucleotide exchange factor 7, transcript variant X17"; exon_number "2"; model_evidence "Supporting evidence includes similarity to: 2 Proteins, and 100% coverage of the annotated genomic feature by RNAseq alignments, including 4 samples with support for all annotated introns";
NC_042999.1	Gnomon	exon	160089910	160090043	.	-	.	gene_id "LOC115209071"; db_xref "GeneID:115209071"; gbkey "mRNA"; gene "LOC115209071"; ID ""; gene_name "LOC115209071"; transcript_id "XM_036501563.1"; product "rho guanine nucleotide exchange factor 7, transcript variant X17"; exon_number "1"; model_evidence "Supporting evidence includes similarity to: 2 Proteins, and 100% coverage of the annotated genomic feature by RNAseq alignments, including 4 samples with support for all annotated introns";
NC_042999.1	Gnomon	start_codon	160040280	160040282	.	-	0	gene_id "LOC115209071"; db_xref "GeneID:115209071"; gbkey "CDS"; gene "LOC115209071"; ID ""; gene_name "LOC115209071"; transcript_id "XM_036501563.1"; product "rho guanine nucleotide exchange factor 7 isoform X17"; protein_id "XP_036357456.1"; exon_number "2";
NC_042999.1	Gnomon	stop_codon	159751519	159751521	.	-	0	gene_id "LOC115209071"; db_xref "GeneID:115209071"; gbkey "CDS"; gene "LOC115209071"; ID ""; gene_name "LOC115209071"; transcript_id "XM_036501563.1"; product "rho guanine nucleotide exchange factor 7 isoform X17"; protein_id "XP_036357456.1"; exon_number "21";
NC_042999.1	Gnomon	transcript	159803298	160090043	.	-	.	gene_id "LOC115209071"; ID "XM_036501564.1"; gene_name "LOC115209071"; transcript_id "XM_036501564.1";
NC_042999.1	Gnomon	CDS	159803316	159803335	.	-	2	gene_id "LOC115209071"; db_xref "GeneID:115209071"; gbkey "CDS"; gene "LOC115209071"; ID ""; gene_name "LOC115209071"; transcript_id "XM_036501564.1"; product "rho guanine nucleotide exchange factor 7 isoform X18"; protein_id "XP_036357457.1"; exon_number "21";
NC_042999.1	Gnomon	CDS	159805782	159805856	.	-	2	gene_id "LOC115209071"; db_xref "GeneID:115209071"; gbkey "CDS"; gene "LOC115209071"; ID ""; gene_name "LOC115209071"; transcript_id "XM_036501564.1"; product "rho guanine nucleotide exchange factor 7 isoform X18"; protein_id "XP_036357457.1"; exon_number "20";
NC_042999.1	Gnomon	CDS	159876144	159876236	.	-	2	gene_id "LOC115209071"; db_xref "GeneID:115209071"; gbkey "CDS"; gene "LOC115209071"; ID ""; gene_name "LOC115209071"; transcript_id "XM_036501564.1"; product "rho guanine nucleotide exchange factor 7 isoform X18"; protein_id "XP_036357457.1"; exon_number "19";
NC_042999.1	Gnomon	CDS	159891070	159891114	.	-	2	gene_id "LOC115209071"; db_xref "GeneID:115209071"; gbkey "CDS"; gene "LOC115209071"; ID ""; gene_name "LOC115209071"; transcript_id "XM_036501564.1"; product "rho guanine nucleotide exchange factor 7 isoform X18"; protein_id "XP_036357457.1"; exon_number "18";
NC_042999.1	Gnomon	CDS	159916614	159916646	.	-	2	gene_id "LOC115209071"; db_xref "GeneID:115209071"; gbkey "CDS"; gene "LOC115209071"; ID ""; gene_name "LOC115209071"; transcript_id "XM_036501564.1"; product "rho guanine nucleotide exchange factor 7 isoform X18"; protein_id "XP_036357457.1"; exon_number "17";
NC_042999.1	Gnomon	CDS	159916793	159916997	.	-	0	gene_id "LOC115209071"; db_xref "GeneID:115209071"; gbkey "CDS"; gene "LOC115209071"; ID ""; gene_name "LOC115209071"; transcript_id "XM_036501564.1"; product "rho guanine nucleotide exchange factor 7 isoform X18"; protein_id "XP_036357457.1"; exon_number "16";
NC_042999.1	Gnomon	CDS	159942514	159942537	.	-	0	gene_id "LOC115209071"; db_xref "GeneID:115209071"; gbkey "CDS"; gene "LOC115209071"; ID ""; gene_name "LOC115209071"; transcript_id "XM_036501564.1"; product "rho guanine nucleotide exchange factor 7 isoform X18"; protein_id "XP_036357457.1"; exon_number "15";
NC_042999.1	Gnomon	CDS	159946533	159946547	.	-	0	gene_id "LOC115209071"; db_xref "GeneID:115209071"; gbkey "CDS"; gene "LOC115209071"; ID ""; gene_name "LOC115209071"; transcript_id "XM_036501564.1"; product "rho guanine nucleotide exchange factor 7 isoform X18"; protein_id "XP_036357457.1"; exon_number "14";
NC_042999.1	Gnomon	CDS	159947539	159947663	.	-	2	gene_id "LOC115209071"; db_xref "GeneID:115209071"; gbkey "CDS"; gene "LOC115209071"; ID ""; gene_name "LOC115209071"; transcript_id "XM_036501564.1"; product "rho guanine nucleotide exchange factor 7 isoform X18"; protein_id "XP_036357457.1"; exon_number "13";
NC_042999.1	Gnomon	CDS	159948656	159948731	.	-	0	gene_id "LOC115209071"; db_xref "GeneID:115209071"; gbkey "CDS"; gene "LOC115209071"; ID ""; gene_name "LOC115209071"; transcript_id "XM_036501564.1"; product "rho guanine nucleotide exchange factor 7 isoform X18"; protein_id "XP_036357457.1"; exon_number "12";
NC_042999.1	Gnomon	CDS	159950642	159950791	.	-	0	gene_id "LOC115209071"; db_xref "GeneID:115209071"; gbkey "CDS"; gene "LOC115209071"; ID ""; gene_name "LOC115209071"; transcript_id "XM_036501564.1"; product "rho guanine nucleotide exchange factor 7 isoform X18"; protein_id "XP_036357457.1"; exon_number "11";
NC_042999.1	Gnomon	CDS	159953289	159953369	.	-	0	gene_id "LOC115209071"; db_xref "GeneID:115209071"; gbkey "CDS"; gene "LOC115209071"; ID ""; gene_name "LOC115209071"; transcript_id "XM_036501564.1"; product "rho guanine nucleotide exchange factor 7 isoform X18"; protein_id "XP_036357457.1"; exon_number "10";
NC_042999.1	Gnomon	CDS	159958594	159958653	.	-	0	gene_id "LOC115209071"; db_xref "GeneID:115209071"; gbkey "CDS"; gene "LOC115209071"; ID ""; gene_name "LOC115209071"; transcript_id "XM_036501564.1"; product "rho guanine nucleotide exchange factor 7 isoform X18"; protein_id "XP_036357457.1"; exon_number "9";
NC_042999.1	Gnomon	CDS	159969154	159969292	.	-	1	gene_id "LOC115209071"; db_xref "GeneID:115209071"; gbkey "CDS"; gene "LOC115209071"; ID ""; gene_name "LOC115209071"; transcript_id "XM_036501564.1"; product "rho guanine nucleotide exchange factor 7 isoform X18"; protein_id "XP_036357457.1"; exon_number "8";
NC_042999.1	Gnomon	CDS	159970581	159970703	.	-	1	gene_id "LOC115209071"; db_xref "GeneID:115209071"; gbkey "CDS"; gene "LOC115209071"; ID ""; gene_name "LOC115209071"; transcript_id "XM_036501564.1"; product "rho guanine nucleotide exchange factor 7 isoform X18"; protein_id "XP_036357457.1"; exon_number "7";
NC_042999.1	Gnomon	CDS	159973172	159973267	.	-	1	gene_id "LOC115209071"; db_xref "GeneID:115209071"; gbkey "CDS"; gene "LOC115209071"; ID ""; gene_name "LOC115209071"; transcript_id "XM_036501564.1"; product "rho guanine nucleotide exchange factor 7 isoform X18"; protein_id "XP_036357457.1"; exon_number "6";
NC_042999.1	Gnomon	CDS	159976289	159976383	.	-	0	gene_id "LOC115209071"; db_xref "GeneID:115209071"; gbkey "CDS"; gene "LOC115209071"; ID ""; gene_name "LOC115209071"; transcript_id "XM_036501564.1"; product "rho guanine nucleotide exchange factor 7 isoform X18"; protein_id "XP_036357457.1"; exon_number "5";
NC_042999.1	Gnomon	CDS	159984157	159984248	.	-	2	gene_id "LOC115209071"; db_xref "GeneID:115209071"; gbkey "CDS"; gene "LOC115209071"; ID ""; gene_name "LOC115209071"; transcript_id "XM_036501564.1"; product "rho guanine nucleotide exchange factor 7 isoform X18"; protein_id "XP_036357457.1"; exon_number "4";
NC_042999.1	Gnomon	CDS	159992826	159992949	.	-	0	gene_id "LOC115209071"; db_xref "GeneID:115209071"; gbkey "CDS"; gene "LOC115209071"; ID ""; gene_name "LOC115209071"; transcript_id "XM_036501564.1"; product "rho guanine nucleotide exchange factor 7 isoform X18"; protein_id "XP_036357457.1"; exon_number "3";
NC_042999.1	Gnomon	CDS	160040193	160040282	.	-	0	gene_id "LOC115209071"; db_xref "GeneID:115209071"; gbkey "CDS"; gene "LOC115209071"; ID ""; gene_name "LOC115209071"; transcript_id "XM_036501564.1"; product "rho guanine nucleotide exchange factor 7 isoform X18"; protein_id "XP_036357457.1"; exon_number "2";
NC_042999.1	Gnomon	exon	159803298	159803335	.	-	.	gene_id "LOC115209071"; db_xref "GeneID:115209071"; gbkey "mRNA"; gene "LOC115209071"; ID ""; gene_name "LOC115209071"; transcript_id "XM_036501564.1"; product "rho guanine nucleotide exchange factor 7, transcript variant X18"; exon_number "21"; model_evidence "Supporting evidence includes similarity to: 2 Proteins, and 100% coverage of the annotated genomic feature by RNAseq alignments, including 1 sample with support for all annotated introns";
NC_042999.1	Gnomon	exon	159805782	159805856	.	-	.	gene_id "LOC115209071"; db_xref "GeneID:115209071"; gbkey "mRNA"; gene "LOC115209071"; ID ""; gene_name "LOC115209071"; transcript_id "XM_036501564.1"; product "rho guanine nucleotide exchange factor 7, transcript variant X18"; exon_number "20"; model_evidence "Supporting evidence includes similarity to: 2 Proteins, and 100% coverage of the annotated genomic feature by RNAseq alignments, including 1 sample with support for all annotated introns";
NC_042999.1	Gnomon	exon	159876144	159876236	.	-	.	gene_id "LOC115209071"; db_xref "GeneID:115209071"; gbkey "mRNA"; gene "LOC115209071"; ID ""; gene_name "LOC115209071"; transcript_id "XM_036501564.1"; product "rho guanine nucleotide exchange factor 7, transcript variant X18"; exon_number "19"; model_evidence "Supporting evidence includes similarity to: 2 Proteins, and 100% coverage of the annotated genomic feature by RNAseq alignments, including 1 sample with support for all annotated introns";
NC_042999.1	Gnomon	exon	159891070	159891114	.	-	.	gene_id "LOC115209071"; db_xref "GeneID:115209071"; gbkey "mRNA"; gene "LOC115209071"; ID ""; gene_name "LOC115209071"; transcript_id "XM_036501564.1"; product "rho guanine nucleotide exchange factor 7, transcript variant X18"; exon_number "18"; model_evidence "Supporting evidence includes similarity to: 2 Proteins, and 100% coverage of the annotated genomic feature by RNAseq alignments, including 1 sample with support for all annotated introns";
NC_042999.1	Gnomon	exon	159916614	159916646	.	-	.	gene_id "LOC115209071"; db_xref "GeneID:115209071"; gbkey "mRNA"; gene "LOC115209071"; ID ""; gene_name "LOC115209071"; transcript_id "XM_036501564.1"; product "rho guanine nucleotide exchange factor 7, transcript variant X18"; exon_number "17"; model_evidence "Supporting evidence includes similarity to: 2 Proteins, and 100% coverage of the annotated genomic feature by RNAseq alignments, including 1 sample with support for all annotated introns";
NC_042999.1	Gnomon	exon	159916793	159916997	.	-	.	gene_id "LOC115209071"; db_xref "GeneID:115209071"; gbkey "mRNA"; gene "LOC115209071"; ID ""; gene_name "LOC115209071"; transcript_id "XM_036501564.1"; product "rho guanine nucleotide exchange factor 7, transcript variant X18"; exon_number "16"; model_evidence "Supporting evidence includes similarity to: 2 Proteins, and 100% coverage of the annotated genomic feature by RNAseq alignments, including 1 sample with support for all annotated introns";
NC_042999.1	Gnomon	exon	159942514	159942537	.	-	.	gene_id "LOC115209071"; db_xref "GeneID:115209071"; gbkey "mRNA"; gene "LOC115209071"; ID ""; gene_name "LOC115209071"; transcript_id "XM_036501564.1"; product "rho guanine nucleotide exchange factor 7, transcript variant X18"; exon_number "15"; model_evidence "Supporting evidence includes similarity to: 2 Proteins, and 100% coverage of the annotated genomic feature by RNAseq alignments, including 1 sample with support for all annotated introns";
NC_042999.1	Gnomon	exon	159946533	159946547	.	-	.	gene_id "LOC115209071"; db_xref "GeneID:115209071"; gbkey "mRNA"; gene "LOC115209071"; ID ""; gene_name "LOC115209071"; transcript_id "XM_036501564.1"; product "rho guanine nucleotide exchange factor 7, transcript variant X18"; exon_number "14"; model_evidence "Supporting evidence includes similarity to: 2 Proteins, and 100% coverage of the annotated genomic feature by RNAseq alignments, including 1 sample with support for all annotated introns";
NC_042999.1	Gnomon	exon	159947539	159947663	.	-	.	gene_id "LOC115209071"; db_xref "GeneID:115209071"; gbkey "mRNA"; gene "LOC115209071"; ID ""; gene_name "LOC115209071"; transcript_id "XM_036501564.1"; product "rho guanine nucleotide exchange factor 7, transcript variant X18"; exon_number "13"; model_evidence "Supporting evidence includes similarity to: 2 Proteins, and 100% coverage of the annotated genomic feature by RNAseq alignments, including 1 sample with support for all annotated introns";
NC_042999.1	Gnomon	exon	159948656	159948731	.	-	.	gene_id "LOC115209071"; db_xref "GeneID:115209071"; gbkey "mRNA"; gene "LOC115209071"; ID ""; gene_name "LOC115209071"; transcript_id "XM_036501564.1"; product "rho guanine nucleotide exchange factor 7, transcript variant X18"; exon_number "12"; model_evidence "Supporting evidence includes similarity to: 2 Proteins, and 100% coverage of the annotated genomic feature by RNAseq alignments, including 1 sample with support for all annotated introns";
NC_042999.1	Gnomon	exon	159950642	159950791	.	-	.	gene_id "LOC115209071"; db_xref "GeneID:115209071"; gbkey "mRNA"; gene "LOC115209071"; ID ""; gene_name "LOC115209071"; transcript_id "XM_036501564.1"; product "rho guanine nucleotide exchange factor 7, transcript variant X18"; exon_number "11"; model_evidence "Supporting evidence includes similarity to: 2 Proteins, and 100% coverage of the annotated genomic feature by RNAseq alignments, including 1 sample with support for all annotated introns";
NC_042999.1	Gnomon	exon	159953289	159953369	.	-	.	gene_id "LOC115209071"; db_xref "GeneID:115209071"; gbkey "mRNA"; gene "LOC115209071"; ID ""; gene_name "LOC115209071"; transcript_id "XM_036501564.1"; product "rho guanine nucleotide exchange factor 7, transcript variant X18"; exon_number "10"; model_evidence "Supporting evidence includes similarity to: 2 Proteins, and 100% coverage of the annotated genomic feature by RNAseq alignments, including 1 sample with support for all annotated introns";
NC_042999.1	Gnomon	exon	159958594	159958653	.	-	.	gene_id "LOC115209071"; db_xref "GeneID:115209071"; gbkey "mRNA"; gene "LOC115209071"; ID ""; gene_name "LOC115209071"; transcript_id "XM_036501564.1"; product "rho guanine nucleotide exchange factor 7, transcript variant X18"; exon_number "9"; model_evidence "Supporting evidence includes similarity to: 2 Proteins, and 100% coverage of the annotated genomic feature by RNAseq alignments, including 1 sample with support for all annotated introns";
NC_042999.1	Gnomon	exon	159969154	159969292	.	-	.	gene_id "LOC115209071"; db_xref "GeneID:115209071"; gbkey "mRNA"; gene "LOC115209071"; ID ""; gene_name "LOC115209071"; transcript_id "XM_036501564.1"; product "rho guanine nucleotide exchange factor 7, transcript variant X18"; exon_number "8"; model_evidence "Supporting evidence includes similarity to: 2 Proteins, and 100% coverage of the annotated genomic feature by RNAseq alignments, including 1 sample with support for all annotated introns";
NC_042999.1	Gnomon	exon	159970581	159970703	.	-	.	gene_id "LOC115209071"; db_xref "GeneID:115209071"; gbkey "mRNA"; gene "LOC115209071"; ID ""; gene_name "LOC115209071"; transcript_id "XM_036501564.1"; product "rho guanine nucleotide exchange factor 7, transcript variant X18"; exon_number "7"; model_evidence "Supporting evidence includes similarity to: 2 Proteins, and 100% coverage of the annotated genomic feature by RNAseq alignments, including 1 sample with support for all annotated introns";
NC_042999.1	Gnomon	exon	159973172	159973267	.	-	.	gene_id "LOC115209071"; db_xref "GeneID:115209071"; gbkey "mRNA"; gene "LOC115209071"; ID ""; gene_name "LOC115209071"; transcript_id "XM_036501564.1"; product "rho guanine nucleotide exchange factor 7, transcript variant X18"; exon_number "6"; model_evidence "Supporting evidence includes similarity to: 2 Proteins, and 100% coverage of the annotated genomic feature by RNAseq alignments, including 1 sample with support for all annotated introns";
NC_042999.1	Gnomon	exon	159976289	159976383	.	-	.	gene_id "LOC115209071"; db_xref "GeneID:115209071"; gbkey "mRNA"; gene "LOC115209071"; ID ""; gene_name "LOC115209071"; transcript_id "XM_036501564.1"; product "rho guanine nucleotide exchange factor 7, transcript variant X18"; exon_number "5"; model_evidence "Supporting evidence includes similarity to: 2 Proteins, and 100% coverage of the annotated genomic feature by RNAseq alignments, including 1 sample with support for all annotated introns";
NC_042999.1	Gnomon	exon	159984157	159984248	.	-	.	gene_id "LOC115209071"; db_xref "GeneID:115209071"; gbkey "mRNA"; gene "LOC115209071"; ID ""; gene_name "LOC115209071"; transcript_id "XM_036501564.1"; product "rho guanine nucleotide exchange factor 7, transcript variant X18"; exon_number "4"; model_evidence "Supporting evidence includes similarity to: 2 Proteins, and 100% coverage of the annotated genomic feature by RNAseq alignments, including 1 sample with support for all annotated introns";
NC_042999.1	Gnomon	exon	159992826	159992949	.	-	.	gene_id "LOC115209071"; db_xref "GeneID:115209071"; gbkey "mRNA"; gene "LOC115209071"; ID ""; gene_name "LOC115209071"; transcript_id "XM_036501564.1"; product "rho guanine nucleotide exchange factor 7, transcript variant X18"; exon_number "3"; model_evidence "Supporting evidence includes similarity to: 2 Proteins, and 100% coverage of the annotated genomic feature by RNAseq alignments, including 1 sample with support for all annotated introns";
NC_042999.1	Gnomon	exon	160040193	160040653	.	-	.	gene_id "LOC115209071"; db_xref "GeneID:115209071"; gbkey "mRNA"; gene "LOC115209071"; ID ""; gene_name "LOC115209071"; transcript_id "XM_036501564.1"; product "rho guanine nucleotide exchange factor 7, transcript variant X18"; exon_number "2"; model_evidence "Supporting evidence includes similarity to: 2 Proteins, and 100% coverage of the annotated genomic feature by RNAseq alignments, including 1 sample with support for all annotated introns";
NC_042999.1	Gnomon	exon	160089910	160090043	.	-	.	gene_id "LOC115209071"; db_xref "GeneID:115209071"; gbkey "mRNA"; gene "LOC115209071"; ID ""; gene_name "LOC115209071"; transcript_id "XM_036501564.1"; product "rho guanine nucleotide exchange factor 7, transcript variant X18"; exon_number "1"; model_evidence "Supporting evidence includes similarity to: 2 Proteins, and 100% coverage of the annotated genomic feature by RNAseq alignments, including 1 sample with support for all annotated introns";
NC_042999.1	Gnomon	start_codon	160040280	160040282	.	-	0	gene_id "LOC115209071"; db_xref "GeneID:115209071"; gbkey "CDS"; gene "LOC115209071"; ID ""; gene_name "LOC115209071"; transcript_id "XM_036501564.1"; product "rho guanine nucleotide exchange factor 7 isoform X18"; protein_id "XP_036357457.1"; exon_number "2";
NC_042999.1	Gnomon	stop_codon	159803313	159803315	.	-	0	gene_id "LOC115209071"; db_xref "GeneID:115209071"; gbkey "CDS"; gene "LOC115209071"; ID ""; gene_name "LOC115209071"; transcript_id "XM_036501564.1"; product "rho guanine nucleotide exchange factor 7 isoform X18"; protein_id "XP_036357457.1"; exon_number "21";
NC_042999.1	Gnomon	transcript	159758631	160090043	.	-	.	gene_id "LOC115209071"; ID "XM_036501565.1"; gene_name "LOC115209071"; transcript_id "XM_036501565.1";
NC_042999.1	Gnomon	CDS	159758710	159758716	.	-	1	gene_id "LOC115209071"; db_xref "GeneID:115209071"; gbkey "CDS"; gene "LOC115209071"; ID ""; gene_name "LOC115209071"; transcript_id "XM_036501565.1"; product "rho guanine nucleotide exchange factor 7 isoform X19"; protein_id "XP_036357458.1"; exon_number "22";
NC_042999.1	Gnomon	CDS	159769651	159769660	.	-	2	gene_id "LOC115209071"; db_xref "GeneID:115209071"; gbkey "CDS"; gene "LOC115209071"; ID ""; gene_name "LOC115209071"; transcript_id "XM_036501565.1"; product "rho guanine nucleotide exchange factor 7 isoform X19"; protein_id "XP_036357458.1"; exon_number "21";
NC_042999.1	Gnomon	CDS	159805782	159805856	.	-	2	gene_id "LOC115209071"; db_xref "GeneID:115209071"; gbkey "CDS"; gene "LOC115209071"; ID ""; gene_name "LOC115209071"; transcript_id "XM_036501565.1"; product "rho guanine nucleotide exchange factor 7 isoform X19"; protein_id "XP_036357458.1"; exon_number "20";
NC_042999.1	Gnomon	CDS	159876144	159876236	.	-	2	gene_id "LOC115209071"; db_xref "GeneID:115209071"; gbkey "CDS"; gene "LOC115209071"; ID ""; gene_name "LOC115209071"; transcript_id "XM_036501565.1"; product "rho guanine nucleotide exchange factor 7 isoform X19"; protein_id "XP_036357458.1"; exon_number "19";
NC_042999.1	Gnomon	CDS	159891070	159891114	.	-	2	gene_id "LOC115209071"; db_xref "GeneID:115209071"; gbkey "CDS"; gene "LOC115209071"; ID ""; gene_name "LOC115209071"; transcript_id "XM_036501565.1"; product "rho guanine nucleotide exchange factor 7 isoform X19"; protein_id "XP_036357458.1"; exon_number "18";
NC_042999.1	Gnomon	CDS	159916614	159916646	.	-	2	gene_id "LOC115209071"; db_xref "GeneID:115209071"; gbkey "CDS"; gene "LOC115209071"; ID ""; gene_name "LOC115209071"; transcript_id "XM_036501565.1"; product "rho guanine nucleotide exchange factor 7 isoform X19"; protein_id "XP_036357458.1"; exon_number "17";
NC_042999.1	Gnomon	CDS	159916793	159916997	.	-	0	gene_id "LOC115209071"; db_xref "GeneID:115209071"; gbkey "CDS"; gene "LOC115209071"; ID ""; gene_name "LOC115209071"; transcript_id "XM_036501565.1"; product "rho guanine nucleotide exchange factor 7 isoform X19"; protein_id "XP_036357458.1"; exon_number "16";
NC_042999.1	Gnomon	CDS	159942514	159942537	.	-	0	gene_id "LOC115209071"; db_xref "GeneID:115209071"; gbkey "CDS"; gene "LOC115209071"; ID ""; gene_name "LOC115209071"; transcript_id "XM_036501565.1"; product "rho guanine nucleotide exchange factor 7 isoform X19"; protein_id "XP_036357458.1"; exon_number "15";
NC_042999.1	Gnomon	CDS	159946533	159946547	.	-	0	gene_id "LOC115209071"; db_xref "GeneID:115209071"; gbkey "CDS"; gene "LOC115209071"; ID ""; gene_name "LOC115209071"; transcript_id "XM_036501565.1"; product "rho guanine nucleotide exchange factor 7 isoform X19"; protein_id "XP_036357458.1"; exon_number "14";
NC_042999.1	Gnomon	CDS	159947539	159947663	.	-	2	gene_id "LOC115209071"; db_xref "GeneID:115209071"; gbkey "CDS"; gene "LOC115209071"; ID ""; gene_name "LOC115209071"; transcript_id "XM_036501565.1"; product "rho guanine nucleotide exchange factor 7 isoform X19"; protein_id "XP_036357458.1"; exon_number "13";
NC_042999.1	Gnomon	CDS	159948656	159948731	.	-	0	gene_id "LOC115209071"; db_xref "GeneID:115209071"; gbkey "CDS"; gene "LOC115209071"; ID ""; gene_name "LOC115209071"; transcript_id "XM_036501565.1"; product "rho guanine nucleotide exchange factor 7 isoform X19"; protein_id "XP_036357458.1"; exon_number "12";
NC_042999.1	Gnomon	CDS	159950642	159950791	.	-	0	gene_id "LOC115209071"; db_xref "GeneID:115209071"; gbkey "CDS"; gene "LOC115209071"; ID ""; gene_name "LOC115209071"; transcript_id "XM_036501565.1"; product "rho guanine nucleotide exchange factor 7 isoform X19"; protein_id "XP_036357458.1"; exon_number "11";
NC_042999.1	Gnomon	CDS	159953289	159953369	.	-	0	gene_id "LOC115209071"; db_xref "GeneID:115209071"; gbkey "CDS"; gene "LOC115209071"; ID ""; gene_name "LOC115209071"; transcript_id "XM_036501565.1"; product "rho guanine nucleotide exchange factor 7 isoform X19"; protein_id "XP_036357458.1"; exon_number "10";
NC_042999.1	Gnomon	CDS	159958594	159958653	.	-	0	gene_id "LOC115209071"; db_xref "GeneID:115209071"; gbkey "CDS"; gene "LOC115209071"; ID ""; gene_name "LOC115209071"; transcript_id "XM_036501565.1"; product "rho guanine nucleotide exchange factor 7 isoform X19"; protein_id "XP_036357458.1"; exon_number "9";
NC_042999.1	Gnomon	CDS	159969154	159969292	.	-	1	gene_id "LOC115209071"; db_xref "GeneID:115209071"; gbkey "CDS"; gene "LOC115209071"; ID ""; gene_name "LOC115209071"; transcript_id "XM_036501565.1"; product "rho guanine nucleotide exchange factor 7 isoform X19"; protein_id "XP_036357458.1"; exon_number "8";
NC_042999.1	Gnomon	CDS	159970581	159970703	.	-	1	gene_id "LOC115209071"; db_xref "GeneID:115209071"; gbkey "CDS"; gene "LOC115209071"; ID ""; gene_name "LOC115209071"; transcript_id "XM_036501565.1"; product "rho guanine nucleotide exchange factor 7 isoform X19"; protein_id "XP_036357458.1"; exon_number "7";
NC_042999.1	Gnomon	CDS	159973172	159973267	.	-	1	gene_id "LOC115209071"; db_xref "GeneID:115209071"; gbkey "CDS"; gene "LOC115209071"; ID ""; gene_name "LOC115209071"; transcript_id "XM_036501565.1"; product "rho guanine nucleotide exchange factor 7 isoform X19"; protein_id "XP_036357458.1"; exon_number "6";
NC_042999.1	Gnomon	CDS	159976289	159976383	.	-	0	gene_id "LOC115209071"; db_xref "GeneID:115209071"; gbkey "CDS"; gene "LOC115209071"; ID ""; gene_name "LOC115209071"; transcript_id "XM_036501565.1"; product "rho guanine nucleotide exchange factor 7 isoform X19"; protein_id "XP_036357458.1"; exon_number "5";
NC_042999.1	Gnomon	CDS	159984157	159984248	.	-	2	gene_id "LOC115209071"; db_xref "GeneID:115209071"; gbkey "CDS"; gene "LOC115209071"; ID ""; gene_name "LOC115209071"; transcript_id "XM_036501565.1"; product "rho guanine nucleotide exchange factor 7 isoform X19"; protein_id "XP_036357458.1"; exon_number "4";
NC_042999.1	Gnomon	CDS	159992826	159992949	.	-	0	gene_id "LOC115209071"; db_xref "GeneID:115209071"; gbkey "CDS"; gene "LOC115209071"; ID ""; gene_name "LOC115209071"; transcript_id "XM_036501565.1"; product "rho guanine nucleotide exchange factor 7 isoform X19"; protein_id "XP_036357458.1"; exon_number "3";
NC_042999.1	Gnomon	CDS	160040193	160040282	.	-	0	gene_id "LOC115209071"; db_xref "GeneID:115209071"; gbkey "CDS"; gene "LOC115209071"; ID ""; gene_name "LOC115209071"; transcript_id "XM_036501565.1"; product "rho guanine nucleotide exchange factor 7 isoform X19"; protein_id "XP_036357458.1"; exon_number "2";
NC_042999.1	Gnomon	exon	159758631	159758716	.	-	.	gene_id "LOC115209071"; db_xref "GeneID:115209071"; gbkey "mRNA"; gene "LOC115209071"; ID ""; gene_name "LOC115209071"; transcript_id "XM_036501565.1"; product "rho guanine nucleotide exchange factor 7, transcript variant X20"; exon_number "22"; model_evidence "Supporting evidence includes similarity to: 2 Proteins, and 100% coverage of the annotated genomic feature by RNAseq alignments, including 6 samples with support for all annotated introns";
NC_042999.1	Gnomon	exon	159769651	159769660	.	-	.	gene_id "LOC115209071"; db_xref "GeneID:115209071"; gbkey "mRNA"; gene "LOC115209071"; ID ""; gene_name "LOC115209071"; transcript_id "XM_036501565.1"; product "rho guanine nucleotide exchange factor 7, transcript variant X20"; exon_number "21"; model_evidence "Supporting evidence includes similarity to: 2 Proteins, and 100% coverage of the annotated genomic feature by RNAseq alignments, including 6 samples with support for all annotated introns";
NC_042999.1	Gnomon	exon	159805782	159805856	.	-	.	gene_id "LOC115209071"; db_xref "GeneID:115209071"; gbkey "mRNA"; gene "LOC115209071"; ID ""; gene_name "LOC115209071"; transcript_id "XM_036501565.1"; product "rho guanine nucleotide exchange factor 7, transcript variant X20"; exon_number "20"; model_evidence "Supporting evidence includes similarity to: 2 Proteins, and 100% coverage of the annotated genomic feature by RNAseq alignments, including 6 samples with support for all annotated introns";
NC_042999.1	Gnomon	exon	159876144	159876236	.	-	.	gene_id "LOC115209071"; db_xref "GeneID:115209071"; gbkey "mRNA"; gene "LOC115209071"; ID ""; gene_name "LOC115209071"; transcript_id "XM_036501565.1"; product "rho guanine nucleotide exchange factor 7, transcript variant X20"; exon_number "19"; model_evidence "Supporting evidence includes similarity to: 2 Proteins, and 100% coverage of the annotated genomic feature by RNAseq alignments, including 6 samples with support for all annotated introns";
NC_042999.1	Gnomon	exon	159891070	159891114	.	-	.	gene_id "LOC115209071"; db_xref "GeneID:115209071"; gbkey "mRNA"; gene "LOC115209071"; ID ""; gene_name "LOC115209071"; transcript_id "XM_036501565.1"; product "rho guanine nucleotide exchange factor 7, transcript variant X20"; exon_number "18"; model_evidence "Supporting evidence includes similarity to: 2 Proteins, and 100% coverage of the annotated genomic feature by RNAseq alignments, including 6 samples with support for all annotated introns";
NC_042999.1	Gnomon	exon	159916614	159916646	.	-	.	gene_id "LOC115209071"; db_xref "GeneID:115209071"; gbkey "mRNA"; gene "LOC115209071"; ID ""; gene_name "LOC115209071"; transcript_id "XM_036501565.1"; product "rho guanine nucleotide exchange factor 7, transcript variant X20"; exon_number "17"; model_evidence "Supporting evidence includes similarity to: 2 Proteins, and 100% coverage of the annotated genomic feature by RNAseq alignments, including 6 samples with support for all annotated introns";
NC_042999.1	Gnomon	exon	159916793	159916997	.	-	.	gene_id "LOC115209071"; db_xref "GeneID:115209071"; gbkey "mRNA"; gene "LOC115209071"; ID ""; gene_name "LOC115209071"; transcript_id "XM_036501565.1"; product "rho guanine nucleotide exchange factor 7, transcript variant X20"; exon_number "16"; model_evidence "Supporting evidence includes similarity to: 2 Proteins, and 100% coverage of the annotated genomic feature by RNAseq alignments, including 6 samples with support for all annotated introns";
NC_042999.1	Gnomon	exon	159942514	159942537	.	-	.	gene_id "LOC115209071"; db_xref "GeneID:115209071"; gbkey "mRNA"; gene "LOC115209071"; ID ""; gene_name "LOC115209071"; transcript_id "XM_036501565.1"; product "rho guanine nucleotide exchange factor 7, transcript variant X20"; exon_number "15"; model_evidence "Supporting evidence includes similarity to: 2 Proteins, and 100% coverage of the annotated genomic feature by RNAseq alignments, including 6 samples with support for all annotated introns";
NC_042999.1	Gnomon	exon	159946533	159946547	.	-	.	gene_id "LOC115209071"; db_xref "GeneID:115209071"; gbkey "mRNA"; gene "LOC115209071"; ID ""; gene_name "LOC115209071"; transcript_id "XM_036501565.1"; product "rho guanine nucleotide exchange factor 7, transcript variant X20"; exon_number "14"; model_evidence "Supporting evidence includes similarity to: 2 Proteins, and 100% coverage of the annotated genomic feature by RNAseq alignments, including 6 samples with support for all annotated introns";
NC_042999.1	Gnomon	exon	159947539	159947663	.	-	.	gene_id "LOC115209071"; db_xref "GeneID:115209071"; gbkey "mRNA"; gene "LOC115209071"; ID ""; gene_name "LOC115209071"; transcript_id "XM_036501565.1"; product "rho guanine nucleotide exchange factor 7, transcript variant X20"; exon_number "13"; model_evidence "Supporting evidence includes similarity to: 2 Proteins, and 100% coverage of the annotated genomic feature by RNAseq alignments, including 6 samples with support for all annotated introns";
NC_042999.1	Gnomon	exon	159948656	159948731	.	-	.	gene_id "LOC115209071"; db_xref "GeneID:115209071"; gbkey "mRNA"; gene "LOC115209071"; ID ""; gene_name "LOC115209071"; transcript_id "XM_036501565.1"; product "rho guanine nucleotide exchange factor 7, transcript variant X20"; exon_number "12"; model_evidence "Supporting evidence includes similarity to: 2 Proteins, and 100% coverage of the annotated genomic feature by RNAseq alignments, including 6 samples with support for all annotated introns";
NC_042999.1	Gnomon	exon	159950642	159950791	.	-	.	gene_id "LOC115209071"; db_xref "GeneID:115209071"; gbkey "mRNA"; gene "LOC115209071"; ID ""; gene_name "LOC115209071"; transcript_id "XM_036501565.1"; product "rho guanine nucleotide exchange factor 7, transcript variant X20"; exon_number "11"; model_evidence "Supporting evidence includes similarity to: 2 Proteins, and 100% coverage of the annotated genomic feature by RNAseq alignments, including 6 samples with support for all annotated introns";
NC_042999.1	Gnomon	exon	159953289	159953369	.	-	.	gene_id "LOC115209071"; db_xref "GeneID:115209071"; gbkey "mRNA"; gene "LOC115209071"; ID ""; gene_name "LOC115209071"; transcript_id "XM_036501565.1"; product "rho guanine nucleotide exchange factor 7, transcript variant X20"; exon_number "10"; model_evidence "Supporting evidence includes similarity to: 2 Proteins, and 100% coverage of the annotated genomic feature by RNAseq alignments, including 6 samples with support for all annotated introns";
NC_042999.1	Gnomon	exon	159958594	159958653	.	-	.	gene_id "LOC115209071"; db_xref "GeneID:115209071"; gbkey "mRNA"; gene "LOC115209071"; ID ""; gene_name "LOC115209071"; transcript_id "XM_036501565.1"; product "rho guanine nucleotide exchange factor 7, transcript variant X20"; exon_number "9"; model_evidence "Supporting evidence includes similarity to: 2 Proteins, and 100% coverage of the annotated genomic feature by RNAseq alignments, including 6 samples with support for all annotated introns";
NC_042999.1	Gnomon	exon	159969154	159969292	.	-	.	gene_id "LOC115209071"; db_xref "GeneID:115209071"; gbkey "mRNA"; gene "LOC115209071"; ID ""; gene_name "LOC115209071"; transcript_id "XM_036501565.1"; product "rho guanine nucleotide exchange factor 7, transcript variant X20"; exon_number "8"; model_evidence "Supporting evidence includes similarity to: 2 Proteins, and 100% coverage of the annotated genomic feature by RNAseq alignments, including 6 samples with support for all annotated introns";
NC_042999.1	Gnomon	exon	159970581	159970703	.	-	.	gene_id "LOC115209071"; db_xref "GeneID:115209071"; gbkey "mRNA"; gene "LOC115209071"; ID ""; gene_name "LOC115209071"; transcript_id "XM_036501565.1"; product "rho guanine nucleotide exchange factor 7, transcript variant X20"; exon_number "7"; model_evidence "Supporting evidence includes similarity to: 2 Proteins, and 100% coverage of the annotated genomic feature by RNAseq alignments, including 6 samples with support for all annotated introns";
NC_042999.1	Gnomon	exon	159973172	159973267	.	-	.	gene_id "LOC115209071"; db_xref "GeneID:115209071"; gbkey "mRNA"; gene "LOC115209071"; ID ""; gene_name "LOC115209071"; transcript_id "XM_036501565.1"; product "rho guanine nucleotide exchange factor 7, transcript variant X20"; exon_number "6"; model_evidence "Supporting evidence includes similarity to: 2 Proteins, and 100% coverage of the annotated genomic feature by RNAseq alignments, including 6 samples with support for all annotated introns";
NC_042999.1	Gnomon	exon	159976289	159976383	.	-	.	gene_id "LOC115209071"; db_xref "GeneID:115209071"; gbkey "mRNA"; gene "LOC115209071"; ID ""; gene_name "LOC115209071"; transcript_id "XM_036501565.1"; product "rho guanine nucleotide exchange factor 7, transcript variant X20"; exon_number "5"; model_evidence "Supporting evidence includes similarity to: 2 Proteins, and 100% coverage of the annotated genomic feature by RNAseq alignments, including 6 samples with support for all annotated introns";
NC_042999.1	Gnomon	exon	159984157	159984248	.	-	.	gene_id "LOC115209071"; db_xref "GeneID:115209071"; gbkey "mRNA"; gene "LOC115209071"; ID ""; gene_name "LOC115209071"; transcript_id "XM_036501565.1"; product "rho guanine nucleotide exchange factor 7, transcript variant X20"; exon_number "4"; model_evidence "Supporting evidence includes similarity to: 2 Proteins, and 100% coverage of the annotated genomic feature by RNAseq alignments, including 6 samples with support for all annotated introns";
NC_042999.1	Gnomon	exon	159992826	159992949	.	-	.	gene_id "LOC115209071"; db_xref "GeneID:115209071"; gbkey "mRNA"; gene "LOC115209071"; ID ""; gene_name "LOC115209071"; transcript_id "XM_036501565.1"; product "rho guanine nucleotide exchange factor 7, transcript variant X20"; exon_number "3"; model_evidence "Supporting evidence includes similarity to: 2 Proteins, and 100% coverage of the annotated genomic feature by RNAseq alignments, including 6 samples with support for all annotated introns";
NC_042999.1	Gnomon	exon	160040193	160040653	.	-	.	gene_id "LOC115209071"; db_xref "GeneID:115209071"; gbkey "mRNA"; gene "LOC115209071"; ID ""; gene_name "LOC115209071"; transcript_id "XM_036501565.1"; product "rho guanine nucleotide exchange factor 7, transcript variant X20"; exon_number "2"; model_evidence "Supporting evidence includes similarity to: 2 Proteins, and 100% coverage of the annotated genomic feature by RNAseq alignments, including 6 samples with support for all annotated introns";
NC_042999.1	Gnomon	exon	160089910	160090043	.	-	.	gene_id "LOC115209071"; db_xref "GeneID:115209071"; gbkey "mRNA"; gene "LOC115209071"; ID ""; gene_name "LOC115209071"; transcript_id "XM_036501565.1"; product "rho guanine nucleotide exchange factor 7, transcript variant X20"; exon_number "1"; model_evidence "Supporting evidence includes similarity to: 2 Proteins, and 100% coverage of the annotated genomic feature by RNAseq alignments, including 6 samples with support for all annotated introns";
NC_042999.1	Gnomon	start_codon	160040280	160040282	.	-	0	gene_id "LOC115209071"; db_xref "GeneID:115209071"; gbkey "CDS"; gene "LOC115209071"; ID ""; gene_name "LOC115209071"; transcript_id "XM_036501565.1"; product "rho guanine nucleotide exchange factor 7 isoform X19"; protein_id "XP_036357458.1"; exon_number "2";
NC_042999.1	Gnomon	stop_codon	159758707	159758709	.	-	0	gene_id "LOC115209071"; db_xref "GeneID:115209071"; gbkey "CDS"; gene "LOC115209071"; ID ""; gene_name "LOC115209071"; transcript_id "XM_036501565.1"; product "rho guanine nucleotide exchange factor 7 isoform X19"; protein_id "XP_036357458.1"; exon_number "22";
NC_042999.1	Gnomon	transcript	159755750	160090043	.	-	.	gene_id "LOC115209071"; ID "XR_004998405.1"; gene_name "LOC115209071"; transcript_id "XR_004998405.1";
NC_042999.1	Gnomon	exon	159755750	159755808	.	-	.	gene_id "LOC115209071"; db_xref "GeneID:115209071"; gbkey "misc_RNA"; gene "LOC115209071"; ID ""; gene_name "LOC115209071"; transcript_id "XR_004998405.1"; product "rho guanine nucleotide exchange factor 7, transcript variant X19"; exon_number "23"; model_evidence "Supporting evidence includes similarity to: 2 Proteins, and 100% coverage of the annotated genomic feature by RNAseq alignments, including 6 samples with support for all annotated introns";
NC_042999.1	Gnomon	exon	159758632	159758716	.	-	.	gene_id "LOC115209071"; db_xref "GeneID:115209071"; gbkey "misc_RNA"; gene "LOC115209071"; ID ""; gene_name "LOC115209071"; transcript_id "XR_004998405.1"; product "rho guanine nucleotide exchange factor 7, transcript variant X19"; exon_number "22"; model_evidence "Supporting evidence includes similarity to: 2 Proteins, and 100% coverage of the annotated genomic feature by RNAseq alignments, including 6 samples with support for all annotated introns";
NC_042999.1	Gnomon	exon	159769651	159769660	.	-	.	gene_id "LOC115209071"; db_xref "GeneID:115209071"; gbkey "misc_RNA"; gene "LOC115209071"; ID ""; gene_name "LOC115209071"; transcript_id "XR_004998405.1"; product "rho guanine nucleotide exchange factor 7, transcript variant X19"; exon_number "21"; model_evidence "Supporting evidence includes similarity to: 2 Proteins, and 100% coverage of the annotated genomic feature by RNAseq alignments, including 6 samples with support for all annotated introns";
NC_042999.1	Gnomon	exon	159805782	159805856	.	-	.	gene_id "LOC115209071"; db_xref "GeneID:115209071"; gbkey "misc_RNA"; gene "LOC115209071"; ID ""; gene_name "LOC115209071"; transcript_id "XR_004998405.1"; product "rho guanine nucleotide exchange factor 7, transcript variant X19"; exon_number "20"; model_evidence "Supporting evidence includes similarity to: 2 Proteins, and 100% coverage of the annotated genomic feature by RNAseq alignments, including 6 samples with support for all annotated introns";
NC_042999.1	Gnomon	exon	159876144	159876236	.	-	.	gene_id "LOC115209071"; db_xref "GeneID:115209071"; gbkey "misc_RNA"; gene "LOC115209071"; ID ""; gene_name "LOC115209071"; transcript_id "XR_004998405.1"; product "rho guanine nucleotide exchange factor 7, transcript variant X19"; exon_number "19"; model_evidence "Supporting evidence includes similarity to: 2 Proteins, and 100% coverage of the annotated genomic feature by RNAseq alignments, including 6 samples with support for all annotated introns";
NC_042999.1	Gnomon	exon	159891070	159891114	.	-	.	gene_id "LOC115209071"; db_xref "GeneID:115209071"; gbkey "misc_RNA"; gene "LOC115209071"; ID ""; gene_name "LOC115209071"; transcript_id "XR_004998405.1"; product "rho guanine nucleotide exchange factor 7, transcript variant X19"; exon_number "18"; model_evidence "Supporting evidence includes similarity to: 2 Proteins, and 100% coverage of the annotated genomic feature by RNAseq alignments, including 6 samples with support for all annotated introns";
NC_042999.1	Gnomon	exon	159916614	159916646	.	-	.	gene_id "LOC115209071"; db_xref "GeneID:115209071"; gbkey "misc_RNA"; gene "LOC115209071"; ID ""; gene_name "LOC115209071"; transcript_id "XR_004998405.1"; product "rho guanine nucleotide exchange factor 7, transcript variant X19"; exon_number "17"; model_evidence "Supporting evidence includes similarity to: 2 Proteins, and 100% coverage of the annotated genomic feature by RNAseq alignments, including 6 samples with support for all annotated introns";
NC_042999.1	Gnomon	exon	159916793	159916997	.	-	.	gene_id "LOC115209071"; db_xref "GeneID:115209071"; gbkey "misc_RNA"; gene "LOC115209071"; ID ""; gene_name "LOC115209071"; transcript_id "XR_004998405.1"; product "rho guanine nucleotide exchange factor 7, transcript variant X19"; exon_number "16"; model_evidence "Supporting evidence includes similarity to: 2 Proteins, and 100% coverage of the annotated genomic feature by RNAseq alignments, including 6 samples with support for all annotated introns";
NC_042999.1	Gnomon	exon	159942514	159942537	.	-	.	gene_id "LOC115209071"; db_xref "GeneID:115209071"; gbkey "misc_RNA"; gene "LOC115209071"; ID ""; gene_name "LOC115209071"; transcript_id "XR_004998405.1"; product "rho guanine nucleotide exchange factor 7, transcript variant X19"; exon_number "15"; model_evidence "Supporting evidence includes similarity to: 2 Proteins, and 100% coverage of the annotated genomic feature by RNAseq alignments, including 6 samples with support for all annotated introns";
NC_042999.1	Gnomon	exon	159946533	159946547	.	-	.	gene_id "LOC115209071"; db_xref "GeneID:115209071"; gbkey "misc_RNA"; gene "LOC115209071"; ID ""; gene_name "LOC115209071"; transcript_id "XR_004998405.1"; product "rho guanine nucleotide exchange factor 7, transcript variant X19"; exon_number "14"; model_evidence "Supporting evidence includes similarity to: 2 Proteins, and 100% coverage of the annotated genomic feature by RNAseq alignments, including 6 samples with support for all annotated introns";
NC_042999.1	Gnomon	exon	159947539	159947663	.	-	.	gene_id "LOC115209071"; db_xref "GeneID:115209071"; gbkey "misc_RNA"; gene "LOC115209071"; ID ""; gene_name "LOC115209071"; transcript_id "XR_004998405.1"; product "rho guanine nucleotide exchange factor 7, transcript variant X19"; exon_number "13"; model_evidence "Supporting evidence includes similarity to: 2 Proteins, and 100% coverage of the annotated genomic feature by RNAseq alignments, including 6 samples with support for all annotated introns";
NC_042999.1	Gnomon	exon	159948656	159948731	.	-	.	gene_id "LOC115209071"; db_xref "GeneID:115209071"; gbkey "misc_RNA"; gene "LOC115209071"; ID ""; gene_name "LOC115209071"; transcript_id "XR_004998405.1"; product "rho guanine nucleotide exchange factor 7, transcript variant X19"; exon_number "12"; model_evidence "Supporting evidence includes similarity to: 2 Proteins, and 100% coverage of the annotated genomic feature by RNAseq alignments, including 6 samples with support for all annotated introns";
NC_042999.1	Gnomon	exon	159950642	159950791	.	-	.	gene_id "LOC115209071"; db_xref "GeneID:115209071"; gbkey "misc_RNA"; gene "LOC115209071"; ID ""; gene_name "LOC115209071"; transcript_id "XR_004998405.1"; product "rho guanine nucleotide exchange factor 7, transcript variant X19"; exon_number "11"; model_evidence "Supporting evidence includes similarity to: 2 Proteins, and 100% coverage of the annotated genomic feature by RNAseq alignments, including 6 samples with support for all annotated introns";
NC_042999.1	Gnomon	exon	159953289	159953369	.	-	.	gene_id "LOC115209071"; db_xref "GeneID:115209071"; gbkey "misc_RNA"; gene "LOC115209071"; ID ""; gene_name "LOC115209071"; transcript_id "XR_004998405.1"; product "rho guanine nucleotide exchange factor 7, transcript variant X19"; exon_number "10"; model_evidence "Supporting evidence includes similarity to: 2 Proteins, and 100% coverage of the annotated genomic feature by RNAseq alignments, including 6 samples with support for all annotated introns";
NC_042999.1	Gnomon	exon	159958594	159958653	.	-	.	gene_id "LOC115209071"; db_xref "GeneID:115209071"; gbkey "misc_RNA"; gene "LOC115209071"; ID ""; gene_name "LOC115209071"; transcript_id "XR_004998405.1"; product "rho guanine nucleotide exchange factor 7, transcript variant X19"; exon_number "9"; model_evidence "Supporting evidence includes similarity to: 2 Proteins, and 100% coverage of the annotated genomic feature by RNAseq alignments, including 6 samples with support for all annotated introns";
NC_042999.1	Gnomon	exon	159969154	159969292	.	-	.	gene_id "LOC115209071"; db_xref "GeneID:115209071"; gbkey "misc_RNA"; gene "LOC115209071"; ID ""; gene_name "LOC115209071"; transcript_id "XR_004998405.1"; product "rho guanine nucleotide exchange factor 7, transcript variant X19"; exon_number "8"; model_evidence "Supporting evidence includes similarity to: 2 Proteins, and 100% coverage of the annotated genomic feature by RNAseq alignments, including 6 samples with support for all annotated introns";
NC_042999.1	Gnomon	exon	159970581	159970703	.	-	.	gene_id "LOC115209071"; db_xref "GeneID:115209071"; gbkey "misc_RNA"; gene "LOC115209071"; ID ""; gene_name "LOC115209071"; transcript_id "XR_004998405.1"; product "rho guanine nucleotide exchange factor 7, transcript variant X19"; exon_number "7"; model_evidence "Supporting evidence includes similarity to: 2 Proteins, and 100% coverage of the annotated genomic feature by RNAseq alignments, including 6 samples with support for all annotated introns";
NC_042999.1	Gnomon	exon	159973172	159973267	.	-	.	gene_id "LOC115209071"; db_xref "GeneID:115209071"; gbkey "misc_RNA"; gene "LOC115209071"; ID ""; gene_name "LOC115209071"; transcript_id "XR_004998405.1"; product "rho guanine nucleotide exchange factor 7, transcript variant X19"; exon_number "6"; model_evidence "Supporting evidence includes similarity to: 2 Proteins, and 100% coverage of the annotated genomic feature by RNAseq alignments, including 6 samples with support for all annotated introns";
NC_042999.1	Gnomon	exon	159976289	159976383	.	-	.	gene_id "LOC115209071"; db_xref "GeneID:115209071"; gbkey "misc_RNA"; gene "LOC115209071"; ID ""; gene_name "LOC115209071"; transcript_id "XR_004998405.1"; product "rho guanine nucleotide exchange factor 7, transcript variant X19"; exon_number "5"; model_evidence "Supporting evidence includes similarity to: 2 Proteins, and 100% coverage of the annotated genomic feature by RNAseq alignments, including 6 samples with support for all annotated introns";
NC_042999.1	Gnomon	exon	159984157	159984248	.	-	.	gene_id "LOC115209071"; db_xref "GeneID:115209071"; gbkey "misc_RNA"; gene "LOC115209071"; ID ""; gene_name "LOC115209071"; transcript_id "XR_004998405.1"; product "rho guanine nucleotide exchange factor 7, transcript variant X19"; exon_number "4"; model_evidence "Supporting evidence includes similarity to: 2 Proteins, and 100% coverage of the annotated genomic feature by RNAseq alignments, including 6 samples with support for all annotated introns";
NC_042999.1	Gnomon	exon	159992826	159992949	.	-	.	gene_id "LOC115209071"; db_xref "GeneID:115209071"; gbkey "misc_RNA"; gene "LOC115209071"; ID ""; gene_name "LOC115209071"; transcript_id "XR_004998405.1"; product "rho guanine nucleotide exchange factor 7, transcript variant X19"; exon_number "3"; model_evidence "Supporting evidence includes similarity to: 2 Proteins, and 100% coverage of the annotated genomic feature by RNAseq alignments, including 6 samples with support for all annotated introns";
NC_042999.1	Gnomon	exon	160040193	160040653	.	-	.	gene_id "LOC115209071"; db_xref "GeneID:115209071"; gbkey "misc_RNA"; gene "LOC115209071"; ID ""; gene_name "LOC115209071"; transcript_id "XR_004998405.1"; product "rho guanine nucleotide exchange factor 7, transcript variant X19"; exon_number "2"; model_evidence "Supporting evidence includes similarity to: 2 Proteins, and 100% coverage of the annotated genomic feature by RNAseq alignments, including 6 samples with support for all annotated introns";
NC_042999.1	Gnomon	exon	160089910	160090043	.	-	.	gene_id "LOC115209071"; db_xref "GeneID:115209071"; gbkey "misc_RNA"; gene "LOC115209071"; ID ""; gene_name "LOC115209071"; transcript_id "XR_004998405.1"; product "rho guanine nucleotide exchange factor 7, transcript variant X19"; exon_number "1"; model_evidence "Supporting evidence includes similarity to: 2 Proteins, and 100% coverage of the annotated genomic feature by RNAseq alignments, including 6 samples with support for all annotated introns";
NC_042999.1	Gnomon	transcript	159755750	160090043	.	-	.	gene_id "LOC115209071"; ID "XR_004998406.1"; gene_name "LOC115209071"; transcript_id "XR_004998406.1";
NC_042999.1	Gnomon	exon	159755750	159755808	.	-	.	gene_id "LOC115209071"; db_xref "GeneID:115209071"; gbkey "misc_RNA"; gene "LOC115209071"; ID ""; gene_name "LOC115209071"; transcript_id "XR_004998406.1"; product "rho guanine nucleotide exchange factor 7, transcript variant X21"; exon_number "22"; model_evidence "Supporting evidence includes similarity to: 2 Proteins, and 100% coverage of the annotated genomic feature by RNAseq alignments, including 6 samples with support for all annotated introns";
NC_042999.1	Gnomon	exon	159758632	159758716	.	-	.	gene_id "LOC115209071"; db_xref "GeneID:115209071"; gbkey "misc_RNA"; gene "LOC115209071"; ID ""; gene_name "LOC115209071"; transcript_id "XR_004998406.1"; product "rho guanine nucleotide exchange factor 7, transcript variant X21"; exon_number "21"; model_evidence "Supporting evidence includes similarity to: 2 Proteins, and 100% coverage of the annotated genomic feature by RNAseq alignments, including 6 samples with support for all annotated introns";
NC_042999.1	Gnomon	exon	159769651	159769660	.	-	.	gene_id "LOC115209071"; db_xref "GeneID:115209071"; gbkey "misc_RNA"; gene "LOC115209071"; ID ""; gene_name "LOC115209071"; transcript_id "XR_004998406.1"; product "rho guanine nucleotide exchange factor 7, transcript variant X21"; exon_number "20"; model_evidence "Supporting evidence includes similarity to: 2 Proteins, and 100% coverage of the annotated genomic feature by RNAseq alignments, including 6 samples with support for all annotated introns";
NC_042999.1	Gnomon	exon	159876144	159876236	.	-	.	gene_id "LOC115209071"; db_xref "GeneID:115209071"; gbkey "misc_RNA"; gene "LOC115209071"; ID ""; gene_name "LOC115209071"; transcript_id "XR_004998406.1"; product "rho guanine nucleotide exchange factor 7, transcript variant X21"; exon_number "19"; model_evidence "Supporting evidence includes similarity to: 2 Proteins, and 100% coverage of the annotated genomic feature by RNAseq alignments, including 6 samples with support for all annotated introns";
NC_042999.1	Gnomon	exon	159891070	159891114	.	-	.	gene_id "LOC115209071"; db_xref "GeneID:115209071"; gbkey "misc_RNA"; gene "LOC115209071"; ID ""; gene_name "LOC115209071"; transcript_id "XR_004998406.1"; product "rho guanine nucleotide exchange factor 7, transcript variant X21"; exon_number "18"; model_evidence "Supporting evidence includes similarity to: 2 Proteins, and 100% coverage of the annotated genomic feature by RNAseq alignments, including 6 samples with support for all annotated introns";
NC_042999.1	Gnomon	exon	159916614	159916646	.	-	.	gene_id "LOC115209071"; db_xref "GeneID:115209071"; gbkey "misc_RNA"; gene "LOC115209071"; ID ""; gene_name "LOC115209071"; transcript_id "XR_004998406.1"; product "rho guanine nucleotide exchange factor 7, transcript variant X21"; exon_number "17"; model_evidence "Supporting evidence includes similarity to: 2 Proteins, and 100% coverage of the annotated genomic feature by RNAseq alignments, including 6 samples with support for all annotated introns";
NC_042999.1	Gnomon	exon	159916793	159916997	.	-	.	gene_id "LOC115209071"; db_xref "GeneID:115209071"; gbkey "misc_RNA"; gene "LOC115209071"; ID ""; gene_name "LOC115209071"; transcript_id "XR_004998406.1"; product "rho guanine nucleotide exchange factor 7, transcript variant X21"; exon_number "16"; model_evidence "Supporting evidence includes similarity to: 2 Proteins, and 100% coverage of the annotated genomic feature by RNAseq alignments, including 6 samples with support for all annotated introns";
NC_042999.1	Gnomon	exon	159942514	159942537	.	-	.	gene_id "LOC115209071"; db_xref "GeneID:115209071"; gbkey "misc_RNA"; gene "LOC115209071"; ID ""; gene_name "LOC115209071"; transcript_id "XR_004998406.1"; product "rho guanine nucleotide exchange factor 7, transcript variant X21"; exon_number "15"; model_evidence "Supporting evidence includes similarity to: 2 Proteins, and 100% coverage of the annotated genomic feature by RNAseq alignments, including 6 samples with support for all annotated introns";
NC_042999.1	Gnomon	exon	159946533	159946547	.	-	.	gene_id "LOC115209071"; db_xref "GeneID:115209071"; gbkey "misc_RNA"; gene "LOC115209071"; ID ""; gene_name "LOC115209071"; transcript_id "XR_004998406.1"; product "rho guanine nucleotide exchange factor 7, transcript variant X21"; exon_number "14"; model_evidence "Supporting evidence includes similarity to: 2 Proteins, and 100% coverage of the annotated genomic feature by RNAseq alignments, including 6 samples with support for all annotated introns";
NC_042999.1	Gnomon	exon	159947539	159947663	.	-	.	gene_id "LOC115209071"; db_xref "GeneID:115209071"; gbkey "misc_RNA"; gene "LOC115209071"; ID ""; gene_name "LOC115209071"; transcript_id "XR_004998406.1"; product "rho guanine nucleotide exchange factor 7, transcript variant X21"; exon_number "13"; model_evidence "Supporting evidence includes similarity to: 2 Proteins, and 100% coverage of the annotated genomic feature by RNAseq alignments, including 6 samples with support for all annotated introns";
NC_042999.1	Gnomon	exon	159948656	159948731	.	-	.	gene_id "LOC115209071"; db_xref "GeneID:115209071"; gbkey "misc_RNA"; gene "LOC115209071"; ID ""; gene_name "LOC115209071"; transcript_id "XR_004998406.1"; product "rho guanine nucleotide exchange factor 7, transcript variant X21"; exon_number "12"; model_evidence "Supporting evidence includes similarity to: 2 Proteins, and 100% coverage of the annotated genomic feature by RNAseq alignments, including 6 samples with support for all annotated introns";
NC_042999.1	Gnomon	exon	159950642	159950791	.	-	.	gene_id "LOC115209071"; db_xref "GeneID:115209071"; gbkey "misc_RNA"; gene "LOC115209071"; ID ""; gene_name "LOC115209071"; transcript_id "XR_004998406.1"; product "rho guanine nucleotide exchange factor 7, transcript variant X21"; exon_number "11"; model_evidence "Supporting evidence includes similarity to: 2 Proteins, and 100% coverage of the annotated genomic feature by RNAseq alignments, including 6 samples with support for all annotated introns";
NC_042999.1	Gnomon	exon	159953289	159953369	.	-	.	gene_id "LOC115209071"; db_xref "GeneID:115209071"; gbkey "misc_RNA"; gene "LOC115209071"; ID ""; gene_name "LOC115209071"; transcript_id "XR_004998406.1"; product "rho guanine nucleotide exchange factor 7, transcript variant X21"; exon_number "10"; model_evidence "Supporting evidence includes similarity to: 2 Proteins, and 100% coverage of the annotated genomic feature by RNAseq alignments, including 6 samples with support for all annotated introns";
NC_042999.1	Gnomon	exon	159958594	159958653	.	-	.	gene_id "LOC115209071"; db_xref "GeneID:115209071"; gbkey "misc_RNA"; gene "LOC115209071"; ID ""; gene_name "LOC115209071"; transcript_id "XR_004998406.1"; product "rho guanine nucleotide exchange factor 7, transcript variant X21"; exon_number "9"; model_evidence "Supporting evidence includes similarity to: 2 Proteins, and 100% coverage of the annotated genomic feature by RNAseq alignments, including 6 samples with support for all annotated introns";
NC_042999.1	Gnomon	exon	159969154	159969292	.	-	.	gene_id "LOC115209071"; db_xref "GeneID:115209071"; gbkey "misc_RNA"; gene "LOC115209071"; ID ""; gene_name "LOC115209071"; transcript_id "XR_004998406.1"; product "rho guanine nucleotide exchange factor 7, transcript variant X21"; exon_number "8"; model_evidence "Supporting evidence includes similarity to: 2 Proteins, and 100% coverage of the annotated genomic feature by RNAseq alignments, including 6 samples with support for all annotated introns";
NC_042999.1	Gnomon	exon	159970581	159970703	.	-	.	gene_id "LOC115209071"; db_xref "GeneID:115209071"; gbkey "misc_RNA"; gene "LOC115209071"; ID ""; gene_name "LOC115209071"; transcript_id "XR_004998406.1"; product "rho guanine nucleotide exchange factor 7, transcript variant X21"; exon_number "7"; model_evidence "Supporting evidence includes similarity to: 2 Proteins, and 100% coverage of the annotated genomic feature by RNAseq alignments, including 6 samples with support for all annotated introns";
NC_042999.1	Gnomon	exon	159973172	159973267	.	-	.	gene_id "LOC115209071"; db_xref "GeneID:115209071"; gbkey "misc_RNA"; gene "LOC115209071"; ID ""; gene_name "LOC115209071"; transcript_id "XR_004998406.1"; product "rho guanine nucleotide exchange factor 7, transcript variant X21"; exon_number "6"; model_evidence "Supporting evidence includes similarity to: 2 Proteins, and 100% coverage of the annotated genomic feature by RNAseq alignments, including 6 samples with support for all annotated introns";
NC_042999.1	Gnomon	exon	159976289	159976383	.	-	.	gene_id "LOC115209071"; db_xref "GeneID:115209071"; gbkey "misc_RNA"; gene "LOC115209071"; ID ""; gene_name "LOC115209071"; transcript_id "XR_004998406.1"; product "rho guanine nucleotide exchange factor 7, transcript variant X21"; exon_number "5"; model_evidence "Supporting evidence includes similarity to: 2 Proteins, and 100% coverage of the annotated genomic feature by RNAseq alignments, including 6 samples with support for all annotated introns";
NC_042999.1	Gnomon	exon	159984157	159984248	.	-	.	gene_id "LOC115209071"; db_xref "GeneID:115209071"; gbkey "misc_RNA"; gene "LOC115209071"; ID ""; gene_name "LOC115209071"; transcript_id "XR_004998406.1"; product "rho guanine nucleotide exchange factor 7, transcript variant X21"; exon_number "4"; model_evidence "Supporting evidence includes similarity to: 2 Proteins, and 100% coverage of the annotated genomic feature by RNAseq alignments, including 6 samples with support for all annotated introns";
NC_042999.1	Gnomon	exon	159992826	159992949	.	-	.	gene_id "LOC115209071"; db_xref "GeneID:115209071"; gbkey "misc_RNA"; gene "LOC115209071"; ID ""; gene_name "LOC115209071"; transcript_id "XR_004998406.1"; product "rho guanine nucleotide exchange factor 7, transcript variant X21"; exon_number "3"; model_evidence "Supporting evidence includes similarity to: 2 Proteins, and 100% coverage of the annotated genomic feature by RNAseq alignments, including 6 samples with support for all annotated introns";
NC_042999.1	Gnomon	exon	160040193	160040653	.	-	.	gene_id "LOC115209071"; db_xref "GeneID:115209071"; gbkey "misc_RNA"; gene "LOC115209071"; ID ""; gene_name "LOC115209071"; transcript_id "XR_004998406.1"; product "rho guanine nucleotide exchange factor 7, transcript variant X21"; exon_number "2"; model_evidence "Supporting evidence includes similarity to: 2 Proteins, and 100% coverage of the annotated genomic feature by RNAseq alignments, including 6 samples with support for all annotated introns";
NC_042999.1	Gnomon	exon	160089910	160090043	.	-	.	gene_id "LOC115209071"; db_xref "GeneID:115209071"; gbkey "misc_RNA"; gene "LOC115209071"; ID ""; gene_name "LOC115209071"; transcript_id "XR_004998406.1"; product "rho guanine nucleotide exchange factor 7, transcript variant X21"; exon_number "1"; model_evidence "Supporting evidence includes similarity to: 2 Proteins, and 100% coverage of the annotated genomic feature by RNAseq alignments, including 6 samples with support for all annotated introns";
NC_042999.1	Gnomon	gene	143190141	143300354	.	-	.	gene_id "LOC115209073"; db_xref "GeneID:115209073"; gbkey "Gene"; gene "LOC115209073"; gene_biotype "protein_coding"; ID ""; gene_name "LOC115209073";
NC_042999.1	Gnomon~Covext	transcript	143190141	143300354	.	-	.	gene_id "LOC115209073"; ID "XM_029777165.2"; gene_name "LOC115209073"; transcript_id "Covext~XM_029777165.2";
NC_042999.1	Covext	exon	143190354	143191429	.	-	.	gene_id "LOC115209073"; db_xref "GeneID:115209073"; gbkey "mRNA"; gene "LOC115209073"; ID ""; gene_name "LOC115209073"; transcript_id "Covext~XM_029777165.2"; product "homeobox protein 5-like, transcript variant X1"; exon_number "16"; model_evidence "Supporting evidence includes similarity to: 3 Proteins, and 100% coverage of the annotated genomic feature by RNAseq alignments, including 26 samples with support for all annotated introns";
NC_042999.1	Covext	exon	143197156	143197220	.	-	.	gene_id "LOC115209073"; db_xref "GeneID:115209073"; gbkey "mRNA"; gene "LOC115209073"; ID ""; gene_name "LOC115209073"; transcript_id "Covext~XM_029777165.2"; product "homeobox protein 5-like, transcript variant X1"; exon_number "15"; model_evidence "Supporting evidence includes similarity to: 3 Proteins, and 100% coverage of the annotated genomic feature by RNAseq alignments, including 26 samples with support for all annotated introns";
NC_042999.1	Covext	exon	143198899	143198984	.	-	.	gene_id "LOC115209073"; db_xref "GeneID:115209073"; gbkey "mRNA"; gene "LOC115209073"; ID ""; gene_name "LOC115209073"; transcript_id "Covext~XM_029777165.2"; product "homeobox protein 5-like, transcript variant X1"; exon_number "14"; model_evidence "Supporting evidence includes similarity to: 3 Proteins, and 100% coverage of the annotated genomic feature by RNAseq alignments, including 26 samples with support for all annotated introns";
NC_042999.1	Covext	exon	143201070	143201185	.	-	.	gene_id "LOC115209073"; db_xref "GeneID:115209073"; gbkey "mRNA"; gene "LOC115209073"; ID ""; gene_name "LOC115209073"; transcript_id "Covext~XM_029777165.2"; product "homeobox protein 5-like, transcript variant X1"; exon_number "13"; model_evidence "Supporting evidence includes similarity to: 3 Proteins, and 100% coverage of the annotated genomic feature by RNAseq alignments, including 26 samples with support for all annotated introns";
NC_042999.1	Covext	exon	143202242	143202285	.	-	.	gene_id "LOC115209073"; db_xref "GeneID:115209073"; gbkey "mRNA"; gene "LOC115209073"; ID ""; gene_name "LOC115209073"; transcript_id "Covext~XM_029777165.2"; product "homeobox protein 5-like, transcript variant X1"; exon_number "12"; model_evidence "Supporting evidence includes similarity to: 3 Proteins, and 100% coverage of the annotated genomic feature by RNAseq alignments, including 26 samples with support for all annotated introns";
NC_042999.1	Covext	exon	143204932	143205062	.	-	.	gene_id "LOC115209073"; db_xref "GeneID:115209073"; gbkey "mRNA"; gene "LOC115209073"; ID ""; gene_name "LOC115209073"; transcript_id "Covext~XM_029777165.2"; product "homeobox protein 5-like, transcript variant X1"; exon_number "11"; model_evidence "Supporting evidence includes similarity to: 3 Proteins, and 100% coverage of the annotated genomic feature by RNAseq alignments, including 26 samples with support for all annotated introns";
NC_042999.1	Covext	exon	143205981	143206110	.	-	.	gene_id "LOC115209073"; db_xref "GeneID:115209073"; gbkey "mRNA"; gene "LOC115209073"; ID ""; gene_name "LOC115209073"; transcript_id "Covext~XM_029777165.2"; product "homeobox protein 5-like, transcript variant X1"; exon_number "10"; model_evidence "Supporting evidence includes similarity to: 3 Proteins, and 100% coverage of the annotated genomic feature by RNAseq alignments, including 26 samples with support for all annotated introns";
NC_042999.1	Covext	exon	143207625	143207720	.	-	.	gene_id "LOC115209073"; db_xref "GeneID:115209073"; gbkey "mRNA"; gene "LOC115209073"; ID ""; gene_name "LOC115209073"; transcript_id "Covext~XM_029777165.2"; product "homeobox protein 5-like, transcript variant X1"; exon_number "9"; model_evidence "Supporting evidence includes similarity to: 3 Proteins, and 100% coverage of the annotated genomic feature by RNAseq alignments, including 26 samples with support for all annotated introns";
NC_042999.1	Covext	exon	143209984	143210040	.	-	.	gene_id "LOC115209073"; db_xref "GeneID:115209073"; gbkey "mRNA"; gene "LOC115209073"; ID ""; gene_name "LOC115209073"; transcript_id "Covext~XM_029777165.2"; product "homeobox protein 5-like, transcript variant X1"; exon_number "8"; model_evidence "Supporting evidence includes similarity to: 3 Proteins, and 100% coverage of the annotated genomic feature by RNAseq alignments, including 26 samples with support for all annotated introns";
NC_042999.1	Covext	exon	143211098	143211195	.	-	.	gene_id "LOC115209073"; db_xref "GeneID:115209073"; gbkey "mRNA"; gene "LOC115209073"; ID ""; gene_name "LOC115209073"; transcript_id "Covext~XM_029777165.2"; product "homeobox protein 5-like, transcript variant X1"; exon_number "7"; model_evidence "Supporting evidence includes similarity to: 3 Proteins, and 100% coverage of the annotated genomic feature by RNAseq alignments, including 26 samples with support for all annotated introns";
NC_042999.1	Covext	exon	143212002	143212113	.	-	.	gene_id "LOC115209073"; db_xref "GeneID:115209073"; gbkey "mRNA"; gene "LOC115209073"; ID ""; gene_name "LOC115209073"; transcript_id "Covext~XM_029777165.2"; product "homeobox protein 5-like, transcript variant X1"; exon_number "6"; model_evidence "Supporting evidence includes similarity to: 3 Proteins, and 100% coverage of the annotated genomic feature by RNAseq alignments, including 26 samples with support for all annotated introns";
NC_042999.1	Covext	exon	143213865	143213932	.	-	.	gene_id "LOC115209073"; db_xref "GeneID:115209073"; gbkey "mRNA"; gene "LOC115209073"; ID ""; gene_name "LOC115209073"; transcript_id "Covext~XM_029777165.2"; product "homeobox protein 5-like, transcript variant X1"; exon_number "5"; model_evidence "Supporting evidence includes similarity to: 3 Proteins, and 100% coverage of the annotated genomic feature by RNAseq alignments, including 26 samples with support for all annotated introns";
NC_042999.1	Covext	exon	143215500	143215615	.	-	.	gene_id "LOC115209073"; db_xref "GeneID:115209073"; gbkey "mRNA"; gene "LOC115209073"; ID ""; gene_name "LOC115209073"; transcript_id "Covext~XM_029777165.2"; product "homeobox protein 5-like, transcript variant X1"; exon_number "4"; model_evidence "Supporting evidence includes similarity to: 3 Proteins, and 100% coverage of the annotated genomic feature by RNAseq alignments, including 26 samples with support for all annotated introns";
NC_042999.1	Covext	exon	143219038	143219231	.	-	.	gene_id "LOC115209073"; db_xref "GeneID:115209073"; gbkey "mRNA"; gene "LOC115209073"; ID ""; gene_name "LOC115209073"; transcript_id "Covext~XM_029777165.2"; product "homeobox protein 5-like, transcript variant X1"; exon_number "3"; model_evidence "Supporting evidence includes similarity to: 3 Proteins, and 100% coverage of the annotated genomic feature by RNAseq alignments, including 26 samples with support for all annotated introns";
NC_042999.1	Covext	exon	143263582	143266419	.	-	.	gene_id "LOC115209073"; db_xref "GeneID:115209073"; gbkey "mRNA"; gene "LOC115209073"; ID ""; gene_name "LOC115209073"; transcript_id "Covext~XM_029777165.2"; product "homeobox protein 5-like, transcript variant X1"; exon_number "2"; model_evidence "Supporting evidence includes similarity to: 3 Proteins, and 100% coverage of the annotated genomic feature by RNAseq alignments, including 26 samples with support for all annotated introns";
NC_042999.1	Covext	exon	143299666	143300354	.	-	.	gene_id "LOC115209073"; db_xref "GeneID:115209073"; gbkey "mRNA"; gene "LOC115209073"; ID ""; gene_name "LOC115209073"; transcript_id "Covext~XM_029777165.2"; product "homeobox protein 5-like, transcript variant X1"; exon_number "1"; model_evidence "Supporting evidence includes similarity to: 3 Proteins, and 100% coverage of the annotated genomic feature by RNAseq alignments, including 26 samples with support for all annotated introns";
NC_042999.1	Covext	exon	143190141	143191429	.	-	.	gene_id "LOC115209073"; db_xref "GeneID:115209073"; gbkey "mRNA"; gene "LOC115209073"; ID ""; gene_name "LOC115209073"; transcript_id "Covext~XM_029777165.2"; product "homeobox protein 5-like, transcript variant X1"; exon_number "16"; model_evidence "Supporting evidence includes similarity to: 3 Proteins, and 100% coverage of the annotated genomic feature by RNAseq alignments, including 26 samples with support for all annotated introns"; three_prime_ext "213";
NC_042999.1	Gnomon	transcript	143190354	143300354	.	-	.	gene_id "LOC115209073"; ID "XM_029777165.2"; gene_name "LOC115209073"; transcript_id "XM_029777165.2";
NC_042999.1	Gnomon	CDS	143191306	143191429	.	-	1	gene_id "LOC115209073"; db_xref "GeneID:115209073"; gbkey "CDS"; gene "LOC115209073"; ID ""; gene_name "LOC115209073"; transcript_id "XM_029777165.2"; product "homeobox protein 5-like isoform X1"; protein_id "XP_029633025.1"; exon_number "16";
NC_042999.1	Gnomon	CDS	143197156	143197220	.	-	0	gene_id "LOC115209073"; db_xref "GeneID:115209073"; gbkey "CDS"; gene "LOC115209073"; ID ""; gene_name "LOC115209073"; transcript_id "XM_029777165.2"; product "homeobox protein 5-like isoform X1"; protein_id "XP_029633025.1"; exon_number "15";
NC_042999.1	Gnomon	CDS	143198899	143198984	.	-	2	gene_id "LOC115209073"; db_xref "GeneID:115209073"; gbkey "CDS"; gene "LOC115209073"; ID ""; gene_name "LOC115209073"; transcript_id "XM_029777165.2"; product "homeobox protein 5-like isoform X1"; protein_id "XP_029633025.1"; exon_number "14";
NC_042999.1	Gnomon	CDS	143201070	143201185	.	-	1	gene_id "LOC115209073"; db_xref "GeneID:115209073"; gbkey "CDS"; gene "LOC115209073"; ID ""; gene_name "LOC115209073"; transcript_id "XM_029777165.2"; product "homeobox protein 5-like isoform X1"; protein_id "XP_029633025.1"; exon_number "13";
NC_042999.1	Gnomon	CDS	143202242	143202285	.	-	0	gene_id "LOC115209073"; db_xref "GeneID:115209073"; gbkey "CDS"; gene "LOC115209073"; ID ""; gene_name "LOC115209073"; transcript_id "XM_029777165.2"; product "homeobox protein 5-like isoform X1"; protein_id "XP_029633025.1"; exon_number "12";
NC_042999.1	Gnomon	CDS	143204932	143205062	.	-	2	gene_id "LOC115209073"; db_xref "GeneID:115209073"; gbkey "CDS"; gene "LOC115209073"; ID ""; gene_name "LOC115209073"; transcript_id "XM_029777165.2"; product "homeobox protein 5-like isoform X1"; protein_id "XP_029633025.1"; exon_number "11";
NC_042999.1	Gnomon	CDS	143205981	143206110	.	-	0	gene_id "LOC115209073"; db_xref "GeneID:115209073"; gbkey "CDS"; gene "LOC115209073"; ID ""; gene_name "LOC115209073"; transcript_id "XM_029777165.2"; product "homeobox protein 5-like isoform X1"; protein_id "XP_029633025.1"; exon_number "10";
NC_042999.1	Gnomon	CDS	143207625	143207720	.	-	0	gene_id "LOC115209073"; db_xref "GeneID:115209073"; gbkey "CDS"; gene "LOC115209073"; ID ""; gene_name "LOC115209073"; transcript_id "XM_029777165.2"; product "homeobox protein 5-like isoform X1"; protein_id "XP_029633025.1"; exon_number "9";
NC_042999.1	Gnomon	CDS	143209984	143210040	.	-	0	gene_id "LOC115209073"; db_xref "GeneID:115209073"; gbkey "CDS"; gene "LOC115209073"; ID ""; gene_name "LOC115209073"; transcript_id "XM_029777165.2"; product "homeobox protein 5-like isoform X1"; protein_id "XP_029633025.1"; exon_number "8";
NC_042999.1	Gnomon	CDS	143211098	143211195	.	-	2	gene_id "LOC115209073"; db_xref "GeneID:115209073"; gbkey "CDS"; gene "LOC115209073"; ID ""; gene_name "LOC115209073"; transcript_id "XM_029777165.2"; product "homeobox protein 5-like isoform X1"; protein_id "XP_029633025.1"; exon_number "7";
NC_042999.1	Gnomon	CDS	143212002	143212113	.	-	0	gene_id "LOC115209073"; db_xref "GeneID:115209073"; gbkey "CDS"; gene "LOC115209073"; ID ""; gene_name "LOC115209073"; transcript_id "XM_029777165.2"; product "homeobox protein 5-like isoform X1"; protein_id "XP_029633025.1"; exon_number "6";
NC_042999.1	Gnomon	CDS	143213865	143213932	.	-	2	gene_id "LOC115209073"; db_xref "GeneID:115209073"; gbkey "CDS"; gene "LOC115209073"; ID ""; gene_name "LOC115209073"; transcript_id "XM_029777165.2"; product "homeobox protein 5-like isoform X1"; protein_id "XP_029633025.1"; exon_number "5";
NC_042999.1	Gnomon	CDS	143215500	143215615	.	-	1	gene_id "LOC115209073"; db_xref "GeneID:115209073"; gbkey "CDS"; gene "LOC115209073"; ID ""; gene_name "LOC115209073"; transcript_id "XM_029777165.2"; product "homeobox protein 5-like isoform X1"; protein_id "XP_029633025.1"; exon_number "4";
NC_042999.1	Gnomon	CDS	143219038	143219231	.	-	0	gene_id "LOC115209073"; db_xref "GeneID:115209073"; gbkey "CDS"; gene "LOC115209073"; ID ""; gene_name "LOC115209073"; transcript_id "XM_029777165.2"; product "homeobox protein 5-like isoform X1"; protein_id "XP_029633025.1"; exon_number "3";
NC_042999.1	Gnomon	CDS	143263582	143266419	.	-	0	gene_id "LOC115209073"; db_xref "GeneID:115209073"; gbkey "CDS"; gene "LOC115209073"; ID ""; gene_name "LOC115209073"; transcript_id "XM_029777165.2"; product "homeobox protein 5-like isoform X1"; protein_id "XP_029633025.1"; exon_number "2";
NC_042999.1	Gnomon	CDS	143299666	143300304	.	-	0	gene_id "LOC115209073"; db_xref "GeneID:115209073"; gbkey "CDS"; gene "LOC115209073"; ID ""; gene_name "LOC115209073"; transcript_id "XM_029777165.2"; product "homeobox protein 5-like isoform X1"; protein_id "XP_029633025.1"; exon_number "1";
NC_042999.1	Gnomon	exon	143190354	143191429	.	-	.	gene_id "LOC115209073"; db_xref "GeneID:115209073"; gbkey "mRNA"; gene "LOC115209073"; ID ""; gene_name "LOC115209073"; transcript_id "XM_029777165.2"; product "homeobox protein 5-like, transcript variant X1"; exon_number "16"; model_evidence "Supporting evidence includes similarity to: 3 Proteins, and 100% coverage of the annotated genomic feature by RNAseq alignments, including 26 samples with support for all annotated introns";
NC_042999.1	Gnomon	exon	143197156	143197220	.	-	.	gene_id "LOC115209073"; db_xref "GeneID:115209073"; gbkey "mRNA"; gene "LOC115209073"; ID ""; gene_name "LOC115209073"; transcript_id "XM_029777165.2"; product "homeobox protein 5-like, transcript variant X1"; exon_number "15"; model_evidence "Supporting evidence includes similarity to: 3 Proteins, and 100% coverage of the annotated genomic feature by RNAseq alignments, including 26 samples with support for all annotated introns";
NC_042999.1	Gnomon	exon	143198899	143198984	.	-	.	gene_id "LOC115209073"; db_xref "GeneID:115209073"; gbkey "mRNA"; gene "LOC115209073"; ID ""; gene_name "LOC115209073"; transcript_id "XM_029777165.2"; product "homeobox protein 5-like, transcript variant X1"; exon_number "14"; model_evidence "Supporting evidence includes similarity to: 3 Proteins, and 100% coverage of the annotated genomic feature by RNAseq alignments, including 26 samples with support for all annotated introns";
NC_042999.1	Gnomon	exon	143201070	143201185	.	-	.	gene_id "LOC115209073"; db_xref "GeneID:115209073"; gbkey "mRNA"; gene "LOC115209073"; ID ""; gene_name "LOC115209073"; transcript_id "XM_029777165.2"; product "homeobox protein 5-like, transcript variant X1"; exon_number "13"; model_evidence "Supporting evidence includes similarity to: 3 Proteins, and 100% coverage of the annotated genomic feature by RNAseq alignments, including 26 samples with support for all annotated introns";
NC_042999.1	Gnomon	exon	143202242	143202285	.	-	.	gene_id "LOC115209073"; db_xref "GeneID:115209073"; gbkey "mRNA"; gene "LOC115209073"; ID ""; gene_name "LOC115209073"; transcript_id "XM_029777165.2"; product "homeobox protein 5-like, transcript variant X1"; exon_number "12"; model_evidence "Supporting evidence includes similarity to: 3 Proteins, and 100% coverage of the annotated genomic feature by RNAseq alignments, including 26 samples with support for all annotated introns";
NC_042999.1	Gnomon	exon	143204932	143205062	.	-	.	gene_id "LOC115209073"; db_xref "GeneID:115209073"; gbkey "mRNA"; gene "LOC115209073"; ID ""; gene_name "LOC115209073"; transcript_id "XM_029777165.2"; product "homeobox protein 5-like, transcript variant X1"; exon_number "11"; model_evidence "Supporting evidence includes similarity to: 3 Proteins, and 100% coverage of the annotated genomic feature by RNAseq alignments, including 26 samples with support for all annotated introns";
NC_042999.1	Gnomon	exon	143205981	143206110	.	-	.	gene_id "LOC115209073"; db_xref "GeneID:115209073"; gbkey "mRNA"; gene "LOC115209073"; ID ""; gene_name "LOC115209073"; transcript_id "XM_029777165.2"; product "homeobox protein 5-like, transcript variant X1"; exon_number "10"; model_evidence "Supporting evidence includes similarity to: 3 Proteins, and 100% coverage of the annotated genomic feature by RNAseq alignments, including 26 samples with support for all annotated introns";
NC_042999.1	Gnomon	exon	143207625	143207720	.	-	.	gene_id "LOC115209073"; db_xref "GeneID:115209073"; gbkey "mRNA"; gene "LOC115209073"; ID ""; gene_name "LOC115209073"; transcript_id "XM_029777165.2"; product "homeobox protein 5-like, transcript variant X1"; exon_number "9"; model_evidence "Supporting evidence includes similarity to: 3 Proteins, and 100% coverage of the annotated genomic feature by RNAseq alignments, including 26 samples with support for all annotated introns";
NC_042999.1	Gnomon	exon	143209984	143210040	.	-	.	gene_id "LOC115209073"; db_xref "GeneID:115209073"; gbkey "mRNA"; gene "LOC115209073"; ID ""; gene_name "LOC115209073"; transcript_id "XM_029777165.2"; product "homeobox protein 5-like, transcript variant X1"; exon_number "8"; model_evidence "Supporting evidence includes similarity to: 3 Proteins, and 100% coverage of the annotated genomic feature by RNAseq alignments, including 26 samples with support for all annotated introns";
NC_042999.1	Gnomon	exon	143211098	143211195	.	-	.	gene_id "LOC115209073"; db_xref "GeneID:115209073"; gbkey "mRNA"; gene "LOC115209073"; ID ""; gene_name "LOC115209073"; transcript_id "XM_029777165.2"; product "homeobox protein 5-like, transcript variant X1"; exon_number "7"; model_evidence "Supporting evidence includes similarity to: 3 Proteins, and 100% coverage of the annotated genomic feature by RNAseq alignments, including 26 samples with support for all annotated introns";
NC_042999.1	Gnomon	exon	143212002	143212113	.	-	.	gene_id "LOC115209073"; db_xref "GeneID:115209073"; gbkey "mRNA"; gene "LOC115209073"; ID ""; gene_name "LOC115209073"; transcript_id "XM_029777165.2"; product "homeobox protein 5-like, transcript variant X1"; exon_number "6"; model_evidence "Supporting evidence includes similarity to: 3 Proteins, and 100% coverage of the annotated genomic feature by RNAseq alignments, including 26 samples with support for all annotated introns";
NC_042999.1	Gnomon	exon	143213865	143213932	.	-	.	gene_id "LOC115209073"; db_xref "GeneID:115209073"; gbkey "mRNA"; gene "LOC115209073"; ID ""; gene_name "LOC115209073"; transcript_id "XM_029777165.2"; product "homeobox protein 5-like, transcript variant X1"; exon_number "5"; model_evidence "Supporting evidence includes similarity to: 3 Proteins, and 100% coverage of the annotated genomic feature by RNAseq alignments, including 26 samples with support for all annotated introns";
NC_042999.1	Gnomon	exon	143215500	143215615	.	-	.	gene_id "LOC115209073"; db_xref "GeneID:115209073"; gbkey "mRNA"; gene "LOC115209073"; ID ""; gene_name "LOC115209073"; transcript_id "XM_029777165.2"; product "homeobox protein 5-like, transcript variant X1"; exon_number "4"; model_evidence "Supporting evidence includes similarity to: 3 Proteins, and 100% coverage of the annotated genomic feature by RNAseq alignments, including 26 samples with support for all annotated introns";
NC_042999.1	Gnomon	exon	143219038	143219231	.	-	.	gene_id "LOC115209073"; db_xref "GeneID:115209073"; gbkey "mRNA"; gene "LOC115209073"; ID ""; gene_name "LOC115209073"; transcript_id "XM_029777165.2"; product "homeobox protein 5-like, transcript variant X1"; exon_number "3"; model_evidence "Supporting evidence includes similarity to: 3 Proteins, and 100% coverage of the annotated genomic feature by RNAseq alignments, including 26 samples with support for all annotated introns";
NC_042999.1	Gnomon	exon	143263582	143266419	.	-	.	gene_id "LOC115209073"; db_xref "GeneID:115209073"; gbkey "mRNA"; gene "LOC115209073"; ID ""; gene_name "LOC115209073"; transcript_id "XM_029777165.2"; product "homeobox protein 5-like, transcript variant X1"; exon_number "2"; model_evidence "Supporting evidence includes similarity to: 3 Proteins, and 100% coverage of the annotated genomic feature by RNAseq alignments, including 26 samples with support for all annotated introns";
NC_042999.1	Gnomon	exon	143299666	143300354	.	-	.	gene_id "LOC115209073"; db_xref "GeneID:115209073"; gbkey "mRNA"; gene "LOC115209073"; ID ""; gene_name "LOC115209073"; transcript_id "XM_029777165.2"; product "homeobox protein 5-like, transcript variant X1"; exon_number "1"; model_evidence "Supporting evidence includes similarity to: 3 Proteins, and 100% coverage of the annotated genomic feature by RNAseq alignments, including 26 samples with support for all annotated introns";
NC_042999.1	Gnomon	start_codon	143300302	143300304	.	-	0	gene_id "LOC115209073"; db_xref "GeneID:115209073"; gbkey "CDS"; gene "LOC115209073"; ID ""; gene_name "LOC115209073"; transcript_id "XM_029777165.2"; product "homeobox protein 5-like isoform X1"; protein_id "XP_029633025.1"; exon_number "1";
NC_042999.1	Gnomon	stop_codon	143191303	143191305	.	-	0	gene_id "LOC115209073"; db_xref "GeneID:115209073"; gbkey "CDS"; gene "LOC115209073"; ID ""; gene_name "LOC115209073"; transcript_id "XM_029777165.2"; product "homeobox protein 5-like isoform X1"; protein_id "XP_029633025.1"; exon_number "16";
NC_042999.1	Gnomon	transcript	143190354	143300354	.	-	.	gene_id "LOC115209073"; ID "XM_029777166.2"; gene_name "LOC115209073"; transcript_id "XM_029777166.2";
NC_042999.1	Gnomon	CDS	143191306	143191429	.	-	1	gene_id "LOC115209073"; db_xref "GeneID:115209073"; gbkey "CDS"; gene "LOC115209073"; ID ""; gene_name "LOC115209073"; transcript_id "XM_029777166.2"; product "homeobox protein 5-like isoform X2"; protein_id "XP_029633026.1"; exon_number "16";
NC_042999.1	Gnomon	CDS	143197156	143197220	.	-	0	gene_id "LOC115209073"; db_xref "GeneID:115209073"; gbkey "CDS"; gene "LOC115209073"; ID ""; gene_name "LOC115209073"; transcript_id "XM_029777166.2"; product "homeobox protein 5-like isoform X2"; protein_id "XP_029633026.1"; exon_number "15";
NC_042999.1	Gnomon	CDS	143198899	143198984	.	-	2	gene_id "LOC115209073"; db_xref "GeneID:115209073"; gbkey "CDS"; gene "LOC115209073"; ID ""; gene_name "LOC115209073"; transcript_id "XM_029777166.2"; product "homeobox protein 5-like isoform X2"; protein_id "XP_029633026.1"; exon_number "14";
NC_042999.1	Gnomon	CDS	143201070	143201185	.	-	1	gene_id "LOC115209073"; db_xref "GeneID:115209073"; gbkey "CDS"; gene "LOC115209073"; ID ""; gene_name "LOC115209073"; transcript_id "XM_029777166.2"; product "homeobox protein 5-like isoform X2"; protein_id "XP_029633026.1"; exon_number "13";
NC_042999.1	Gnomon	CDS	143202242	143202285	.	-	0	gene_id "LOC115209073"; db_xref "GeneID:115209073"; gbkey "CDS"; gene "LOC115209073"; ID ""; gene_name "LOC115209073"; transcript_id "XM_029777166.2"; product "homeobox protein 5-like isoform X2"; protein_id "XP_029633026.1"; exon_number "12";
NC_042999.1	Gnomon	CDS	143204941	143205062	.	-	2	gene_id "LOC115209073"; db_xref "GeneID:115209073"; gbkey "CDS"; gene "LOC115209073"; ID ""; gene_name "LOC115209073"; transcript_id "XM_029777166.2"; product "homeobox protein 5-like isoform X2"; protein_id "XP_029633026.1"; exon_number "11";
NC_042999.1	Gnomon	CDS	143205981	143206110	.	-	0	gene_id "LOC115209073"; db_xref "GeneID:115209073"; gbkey "CDS"; gene "LOC115209073"; ID ""; gene_name "LOC115209073"; transcript_id "XM_029777166.2"; product "homeobox protein 5-like isoform X2"; protein_id "XP_029633026.1"; exon_number "10";
NC_042999.1	Gnomon	CDS	143207625	143207720	.	-	0	gene_id "LOC115209073"; db_xref "GeneID:115209073"; gbkey "CDS"; gene "LOC115209073"; ID ""; gene_name "LOC115209073"; transcript_id "XM_029777166.2"; product "homeobox protein 5-like isoform X2"; protein_id "XP_029633026.1"; exon_number "9";
NC_042999.1	Gnomon	CDS	143209984	143210040	.	-	0	gene_id "LOC115209073"; db_xref "GeneID:115209073"; gbkey "CDS"; gene "LOC115209073"; ID ""; gene_name "LOC115209073"; transcript_id "XM_029777166.2"; product "homeobox protein 5-like isoform X2"; protein_id "XP_029633026.1"; exon_number "8";
NC_042999.1	Gnomon	CDS	143211098	143211195	.	-	2	gene_id "LOC115209073"; db_xref "GeneID:115209073"; gbkey "CDS"; gene "LOC115209073"; ID ""; gene_name "LOC115209073"; transcript_id "XM_029777166.2"; product "homeobox protein 5-like isoform X2"; protein_id "XP_029633026.1"; exon_number "7";
NC_042999.1	Gnomon	CDS	143212002	143212113	.	-	0	gene_id "LOC115209073"; db_xref "GeneID:115209073"; gbkey "CDS"; gene "LOC115209073"; ID ""; gene_name "LOC115209073"; transcript_id "XM_029777166.2"; product "homeobox protein 5-like isoform X2"; protein_id "XP_029633026.1"; exon_number "6";
NC_042999.1	Gnomon	CDS	143213865	143213932	.	-	2	gene_id "LOC115209073"; db_xref "GeneID:115209073"; gbkey "CDS"; gene "LOC115209073"; ID ""; gene_name "LOC115209073"; transcript_id "XM_029777166.2"; product "homeobox protein 5-like isoform X2"; protein_id "XP_029633026.1"; exon_number "5";
NC_042999.1	Gnomon	CDS	143215500	143215615	.	-	1	gene_id "LOC115209073"; db_xref "GeneID:115209073"; gbkey "CDS"; gene "LOC115209073"; ID ""; gene_name "LOC115209073"; transcript_id "XM_029777166.2"; product "homeobox protein 5-like isoform X2"; protein_id "XP_029633026.1"; exon_number "4";
NC_042999.1	Gnomon	CDS	143219038	143219231	.	-	0	gene_id "LOC115209073"; db_xref "GeneID:115209073"; gbkey "CDS"; gene "LOC115209073"; ID ""; gene_name "LOC115209073"; transcript_id "XM_029777166.2"; product "homeobox protein 5-like isoform X2"; protein_id "XP_029633026.1"; exon_number "3";
NC_042999.1	Gnomon	CDS	143263582	143266419	.	-	0	gene_id "LOC115209073"; db_xref "GeneID:115209073"; gbkey "CDS"; gene "LOC115209073"; ID ""; gene_name "LOC115209073"; transcript_id "XM_029777166.2"; product "homeobox protein 5-like isoform X2"; protein_id "XP_029633026.1"; exon_number "2";
NC_042999.1	Gnomon	CDS	143299666	143300304	.	-	0	gene_id "LOC115209073"; db_xref "GeneID:115209073"; gbkey "CDS"; gene "LOC115209073"; ID ""; gene_name "LOC115209073"; transcript_id "XM_029777166.2"; product "homeobox protein 5-like isoform X2"; protein_id "XP_029633026.1"; exon_number "1";
NC_042999.1	Gnomon	exon	143190354	143191429	.	-	.	gene_id "LOC115209073"; db_xref "GeneID:115209073"; gbkey "mRNA"; gene "LOC115209073"; ID ""; gene_name "LOC115209073"; transcript_id "XM_029777166.2"; product "homeobox protein 5-like, transcript variant X2"; exon_number "16"; model_evidence "Supporting evidence includes similarity to: 3 Proteins, and 100% coverage of the annotated genomic feature by RNAseq alignments, including 26 samples with support for all annotated introns";
NC_042999.1	Gnomon	exon	143197156	143197220	.	-	.	gene_id "LOC115209073"; db_xref "GeneID:115209073"; gbkey "mRNA"; gene "LOC115209073"; ID ""; gene_name "LOC115209073"; transcript_id "XM_029777166.2"; product "homeobox protein 5-like, transcript variant X2"; exon_number "15"; model_evidence "Supporting evidence includes similarity to: 3 Proteins, and 100% coverage of the annotated genomic feature by RNAseq alignments, including 26 samples with support for all annotated introns";
NC_042999.1	Gnomon	exon	143198899	143198984	.	-	.	gene_id "LOC115209073"; db_xref "GeneID:115209073"; gbkey "mRNA"; gene "LOC115209073"; ID ""; gene_name "LOC115209073"; transcript_id "XM_029777166.2"; product "homeobox protein 5-like, transcript variant X2"; exon_number "14"; model_evidence "Supporting evidence includes similarity to: 3 Proteins, and 100% coverage of the annotated genomic feature by RNAseq alignments, including 26 samples with support for all annotated introns";
NC_042999.1	Gnomon	exon	143201070	143201185	.	-	.	gene_id "LOC115209073"; db_xref "GeneID:115209073"; gbkey "mRNA"; gene "LOC115209073"; ID ""; gene_name "LOC115209073"; transcript_id "XM_029777166.2"; product "homeobox protein 5-like, transcript variant X2"; exon_number "13"; model_evidence "Supporting evidence includes similarity to: 3 Proteins, and 100% coverage of the annotated genomic feature by RNAseq alignments, including 26 samples with support for all annotated introns";
NC_042999.1	Gnomon	exon	143202242	143202285	.	-	.	gene_id "LOC115209073"; db_xref "GeneID:115209073"; gbkey "mRNA"; gene "LOC115209073"; ID ""; gene_name "LOC115209073"; transcript_id "XM_029777166.2"; product "homeobox protein 5-like, transcript variant X2"; exon_number "12"; model_evidence "Supporting evidence includes similarity to: 3 Proteins, and 100% coverage of the annotated genomic feature by RNAseq alignments, including 26 samples with support for all annotated introns";
NC_042999.1	Gnomon	exon	143204941	143205062	.	-	.	gene_id "LOC115209073"; db_xref "GeneID:115209073"; gbkey "mRNA"; gene "LOC115209073"; ID ""; gene_name "LOC115209073"; transcript_id "XM_029777166.2"; product "homeobox protein 5-like, transcript variant X2"; exon_number "11"; model_evidence "Supporting evidence includes similarity to: 3 Proteins, and 100% coverage of the annotated genomic feature by RNAseq alignments, including 26 samples with support for all annotated introns";
NC_042999.1	Gnomon	exon	143205981	143206110	.	-	.	gene_id "LOC115209073"; db_xref "GeneID:115209073"; gbkey "mRNA"; gene "LOC115209073"; ID ""; gene_name "LOC115209073"; transcript_id "XM_029777166.2"; product "homeobox protein 5-like, transcript variant X2"; exon_number "10"; model_evidence "Supporting evidence includes similarity to: 3 Proteins, and 100% coverage of the annotated genomic feature by RNAseq alignments, including 26 samples with support for all annotated introns";
NC_042999.1	Gnomon	exon	143207625	143207720	.	-	.	gene_id "LOC115209073"; db_xref "GeneID:115209073"; gbkey "mRNA"; gene "LOC115209073"; ID ""; gene_name "LOC115209073"; transcript_id "XM_029777166.2"; product "homeobox protein 5-like, transcript variant X2"; exon_number "9"; model_evidence "Supporting evidence includes similarity to: 3 Proteins, and 100% coverage of the annotated genomic feature by RNAseq alignments, including 26 samples with support for all annotated introns";
NC_042999.1	Gnomon	exon	143209984	143210040	.	-	.	gene_id "LOC115209073"; db_xref "GeneID:115209073"; gbkey "mRNA"; gene "LOC115209073"; ID ""; gene_name "LOC115209073"; transcript_id "XM_029777166.2"; product "homeobox protein 5-like, transcript variant X2"; exon_number "8"; model_evidence "Supporting evidence includes similarity to: 3 Proteins, and 100% coverage of the annotated genomic feature by RNAseq alignments, including 26 samples with support for all annotated introns";
NC_042999.1	Gnomon	exon	143211098	143211195	.	-	.	gene_id "LOC115209073"; db_xref "GeneID:115209073"; gbkey "mRNA"; gene "LOC115209073"; ID ""; gene_name "LOC115209073"; transcript_id "XM_029777166.2"; product "homeobox protein 5-like, transcript variant X2"; exon_number "7"; model_evidence "Supporting evidence includes similarity to: 3 Proteins, and 100% coverage of the annotated genomic feature by RNAseq alignments, including 26 samples with support for all annotated introns";
NC_042999.1	Gnomon	exon	143212002	143212113	.	-	.	gene_id "LOC115209073"; db_xref "GeneID:115209073"; gbkey "mRNA"; gene "LOC115209073"; ID ""; gene_name "LOC115209073"; transcript_id "XM_029777166.2"; product "homeobox protein 5-like, transcript variant X2"; exon_number "6"; model_evidence "Supporting evidence includes similarity to: 3 Proteins, and 100% coverage of the annotated genomic feature by RNAseq alignments, including 26 samples with support for all annotated introns";
NC_042999.1	Gnomon	exon	143213865	143213932	.	-	.	gene_id "LOC115209073"; db_xref "GeneID:115209073"; gbkey "mRNA"; gene "LOC115209073"; ID ""; gene_name "LOC115209073"; transcript_id "XM_029777166.2"; product "homeobox protein 5-like, transcript variant X2"; exon_number "5"; model_evidence "Supporting evidence includes similarity to: 3 Proteins, and 100% coverage of the annotated genomic feature by RNAseq alignments, including 26 samples with support for all annotated introns";
NC_042999.1	Gnomon	exon	143215500	143215615	.	-	.	gene_id "LOC115209073"; db_xref "GeneID:115209073"; gbkey "mRNA"; gene "LOC115209073"; ID ""; gene_name "LOC115209073"; transcript_id "XM_029777166.2"; product "homeobox protein 5-like, transcript variant X2"; exon_number "4"; model_evidence "Supporting evidence includes similarity to: 3 Proteins, and 100% coverage of the annotated genomic feature by RNAseq alignments, including 26 samples with support for all annotated introns";
NC_042999.1	Gnomon	exon	143219038	143219231	.	-	.	gene_id "LOC115209073"; db_xref "GeneID:115209073"; gbkey "mRNA"; gene "LOC115209073"; ID ""; gene_name "LOC115209073"; transcript_id "XM_029777166.2"; product "homeobox protein 5-like, transcript variant X2"; exon_number "3"; model_evidence "Supporting evidence includes similarity to: 3 Proteins, and 100% coverage of the annotated genomic feature by RNAseq alignments, including 26 samples with support for all annotated introns";
NC_042999.1	Gnomon	exon	143263582	143266419	.	-	.	gene_id "LOC115209073"; db_xref "GeneID:115209073"; gbkey "mRNA"; gene "LOC115209073"; ID ""; gene_name "LOC115209073"; transcript_id "XM_029777166.2"; product "homeobox protein 5-like, transcript variant X2"; exon_number "2"; model_evidence "Supporting evidence includes similarity to: 3 Proteins, and 100% coverage of the annotated genomic feature by RNAseq alignments, including 26 samples with support for all annotated introns";
NC_042999.1	Gnomon	exon	143299666	143300354	.	-	.	gene_id "LOC115209073"; db_xref "GeneID:115209073"; gbkey "mRNA"; gene "LOC115209073"; ID ""; gene_name "LOC115209073"; transcript_id "XM_029777166.2"; product "homeobox protein 5-like, transcript variant X2"; exon_number "1"; model_evidence "Supporting evidence includes similarity to: 3 Proteins, and 100% coverage of the annotated genomic feature by RNAseq alignments, including 26 samples with support for all annotated introns";
NC_042999.1	Gnomon	start_codon	143300302	143300304	.	-	0	gene_id "LOC115209073"; db_xref "GeneID:115209073"; gbkey "CDS"; gene "LOC115209073"; ID ""; gene_name "LOC115209073"; transcript_id "XM_029777166.2"; product "homeobox protein 5-like isoform X2"; protein_id "XP_029633026.1"; exon_number "1";
NC_042999.1	Gnomon	stop_codon	143191303	143191305	.	-	0	gene_id "LOC115209073"; db_xref "GeneID:115209073"; gbkey "CDS"; gene "LOC115209073"; ID ""; gene_name "LOC115209073"; transcript_id "XM_029777166.2"; product "homeobox protein 5-like isoform X2"; protein_id "XP_029633026.1"; exon_number "16";
NC_042999.1	Gnomon	transcript	143190354	143300354	.	-	.	gene_id "LOC115209073"; ID "XM_029777167.2"; gene_name "LOC115209073"; transcript_id "XM_029777167.2";
NC_042999.1	Gnomon	CDS	143191306	143191429	.	-	1	gene_id "LOC115209073"; db_xref "GeneID:115209073"; gbkey "CDS"; gene "LOC115209073"; ID ""; gene_name "LOC115209073"; transcript_id "XM_029777167.2"; product "homeobox protein 5-like isoform X3"; protein_id "XP_029633027.1"; exon_number "16";
NC_042999.1	Gnomon	CDS	143197156	143197220	.	-	0	gene_id "LOC115209073"; db_xref "GeneID:115209073"; gbkey "CDS"; gene "LOC115209073"; ID ""; gene_name "LOC115209073"; transcript_id "XM_029777167.2"; product "homeobox protein 5-like isoform X3"; protein_id "XP_029633027.1"; exon_number "15";
NC_042999.1	Gnomon	CDS	143198899	143198984	.	-	2	gene_id "LOC115209073"; db_xref "GeneID:115209073"; gbkey "CDS"; gene "LOC115209073"; ID ""; gene_name "LOC115209073"; transcript_id "XM_029777167.2"; product "homeobox protein 5-like isoform X3"; protein_id "XP_029633027.1"; exon_number "14";
NC_042999.1	Gnomon	CDS	143201070	143201185	.	-	1	gene_id "LOC115209073"; db_xref "GeneID:115209073"; gbkey "CDS"; gene "LOC115209073"; ID ""; gene_name "LOC115209073"; transcript_id "XM_029777167.2"; product "homeobox protein 5-like isoform X3"; protein_id "XP_029633027.1"; exon_number "13";
NC_042999.1	Gnomon	CDS	143202242	143202285	.	-	0	gene_id "LOC115209073"; db_xref "GeneID:115209073"; gbkey "CDS"; gene "LOC115209073"; ID ""; gene_name "LOC115209073"; transcript_id "XM_029777167.2"; product "homeobox protein 5-like isoform X3"; protein_id "XP_029633027.1"; exon_number "12";
NC_042999.1	Gnomon	CDS	143204932	143205062	.	-	2	gene_id "LOC115209073"; db_xref "GeneID:115209073"; gbkey "CDS"; gene "LOC115209073"; ID ""; gene_name "LOC115209073"; transcript_id "XM_029777167.2"; product "homeobox protein 5-like isoform X3"; protein_id "XP_029633027.1"; exon_number "11";
NC_042999.1	Gnomon	CDS	143205981	143206110	.	-	0	gene_id "LOC115209073"; db_xref "GeneID:115209073"; gbkey "CDS"; gene "LOC115209073"; ID ""; gene_name "LOC115209073"; transcript_id "XM_029777167.2"; product "homeobox protein 5-like isoform X3"; protein_id "XP_029633027.1"; exon_number "10";
NC_042999.1	Gnomon	CDS	143207625	143207720	.	-	0	gene_id "LOC115209073"; db_xref "GeneID:115209073"; gbkey "CDS"; gene "LOC115209073"; ID ""; gene_name "LOC115209073"; transcript_id "XM_029777167.2"; product "homeobox protein 5-like isoform X3"; protein_id "XP_029633027.1"; exon_number "9";
NC_042999.1	Gnomon	CDS	143209984	143210040	.	-	0	gene_id "LOC115209073"; db_xref "GeneID:115209073"; gbkey "CDS"; gene "LOC115209073"; ID ""; gene_name "LOC115209073"; transcript_id "XM_029777167.2"; product "homeobox protein 5-like isoform X3"; protein_id "XP_029633027.1"; exon_number "8";
NC_042999.1	Gnomon	CDS	143211098	143211195	.	-	2	gene_id "LOC115209073"; db_xref "GeneID:115209073"; gbkey "CDS"; gene "LOC115209073"; ID ""; gene_name "LOC115209073"; transcript_id "XM_029777167.2"; product "homeobox protein 5-like isoform X3"; protein_id "XP_029633027.1"; exon_number "7";
NC_042999.1	Gnomon	CDS	143212002	143212113	.	-	0	gene_id "LOC115209073"; db_xref "GeneID:115209073"; gbkey "CDS"; gene "LOC115209073"; ID ""; gene_name "LOC115209073"; transcript_id "XM_029777167.2"; product "homeobox protein 5-like isoform X3"; protein_id "XP_029633027.1"; exon_number "6";
NC_042999.1	Gnomon	CDS	143213865	143213932	.	-	2	gene_id "LOC115209073"; db_xref "GeneID:115209073"; gbkey "CDS"; gene "LOC115209073"; ID ""; gene_name "LOC115209073"; transcript_id "XM_029777167.2"; product "homeobox protein 5-like isoform X3"; protein_id "XP_029633027.1"; exon_number "5";
NC_042999.1	Gnomon	CDS	143215500	143215594	.	-	1	gene_id "LOC115209073"; db_xref "GeneID:115209073"; gbkey "CDS"; gene "LOC115209073"; ID ""; gene_name "LOC115209073"; transcript_id "XM_029777167.2"; product "homeobox protein 5-like isoform X3"; protein_id "XP_029633027.1"; exon_number "4";
NC_042999.1	Gnomon	CDS	143219038	143219231	.	-	0	gene_id "LOC115209073"; db_xref "GeneID:115209073"; gbkey "CDS"; gene "LOC115209073"; ID ""; gene_name "LOC115209073"; transcript_id "XM_029777167.2"; product "homeobox protein 5-like isoform X3"; protein_id "XP_029633027.1"; exon_number "3";
NC_042999.1	Gnomon	CDS	143263582	143266419	.	-	0	gene_id "LOC115209073"; db_xref "GeneID:115209073"; gbkey "CDS"; gene "LOC115209073"; ID ""; gene_name "LOC115209073"; transcript_id "XM_029777167.2"; product "homeobox protein 5-like isoform X3"; protein_id "XP_029633027.1"; exon_number "2";
NC_042999.1	Gnomon	CDS	143299666	143300304	.	-	0	gene_id "LOC115209073"; db_xref "GeneID:115209073"; gbkey "CDS"; gene "LOC115209073"; ID ""; gene_name "LOC115209073"; transcript_id "XM_029777167.2"; product "homeobox protein 5-like isoform X3"; protein_id "XP_029633027.1"; exon_number "1";
NC_042999.1	Gnomon	exon	143190354	143191429	.	-	.	gene_id "LOC115209073"; db_xref "GeneID:115209073"; gbkey "mRNA"; gene "LOC115209073"; ID ""; gene_name "LOC115209073"; transcript_id "XM_029777167.2"; product "homeobox protein 5-like, transcript variant X3"; exon_number "16"; model_evidence "Supporting evidence includes similarity to: 3 Proteins, and 100% coverage of the annotated genomic feature by RNAseq alignments, including 26 samples with support for all annotated introns";
NC_042999.1	Gnomon	exon	143197156	143197220	.	-	.	gene_id "LOC115209073"; db_xref "GeneID:115209073"; gbkey "mRNA"; gene "LOC115209073"; ID ""; gene_name "LOC115209073"; transcript_id "XM_029777167.2"; product "homeobox protein 5-like, transcript variant X3"; exon_number "15"; model_evidence "Supporting evidence includes similarity to: 3 Proteins, and 100% coverage of the annotated genomic feature by RNAseq alignments, including 26 samples with support for all annotated introns";
NC_042999.1	Gnomon	exon	143198899	143198984	.	-	.	gene_id "LOC115209073"; db_xref "GeneID:115209073"; gbkey "mRNA"; gene "LOC115209073"; ID ""; gene_name "LOC115209073"; transcript_id "XM_029777167.2"; product "homeobox protein 5-like, transcript variant X3"; exon_number "14"; model_evidence "Supporting evidence includes similarity to: 3 Proteins, and 100% coverage of the annotated genomic feature by RNAseq alignments, including 26 samples with support for all annotated introns";
NC_042999.1	Gnomon	exon	143201070	143201185	.	-	.	gene_id "LOC115209073"; db_xref "GeneID:115209073"; gbkey "mRNA"; gene "LOC115209073"; ID ""; gene_name "LOC115209073"; transcript_id "XM_029777167.2"; product "homeobox protein 5-like, transcript variant X3"; exon_number "13"; model_evidence "Supporting evidence includes similarity to: 3 Proteins, and 100% coverage of the annotated genomic feature by RNAseq alignments, including 26 samples with support for all annotated introns";
NC_042999.1	Gnomon	exon	143202242	143202285	.	-	.	gene_id "LOC115209073"; db_xref "GeneID:115209073"; gbkey "mRNA"; gene "LOC115209073"; ID ""; gene_name "LOC115209073"; transcript_id "XM_029777167.2"; product "homeobox protein 5-like, transcript variant X3"; exon_number "12"; model_evidence "Supporting evidence includes similarity to: 3 Proteins, and 100% coverage of the annotated genomic feature by RNAseq alignments, including 26 samples with support for all annotated introns";
NC_042999.1	Gnomon	exon	143204932	143205062	.	-	.	gene_id "LOC115209073"; db_xref "GeneID:115209073"; gbkey "mRNA"; gene "LOC115209073"; ID ""; gene_name "LOC115209073"; transcript_id "XM_029777167.2"; product "homeobox protein 5-like, transcript variant X3"; exon_number "11"; model_evidence "Supporting evidence includes similarity to: 3 Proteins, and 100% coverage of the annotated genomic feature by RNAseq alignments, including 26 samples with support for all annotated introns";
NC_042999.1	Gnomon	exon	143205981	143206110	.	-	.	gene_id "LOC115209073"; db_xref "GeneID:115209073"; gbkey "mRNA"; gene "LOC115209073"; ID ""; gene_name "LOC115209073"; transcript_id "XM_029777167.2"; product "homeobox protein 5-like, transcript variant X3"; exon_number "10"; model_evidence "Supporting evidence includes similarity to: 3 Proteins, and 100% coverage of the annotated genomic feature by RNAseq alignments, including 26 samples with support for all annotated introns";
NC_042999.1	Gnomon	exon	143207625	143207720	.	-	.	gene_id "LOC115209073"; db_xref "GeneID:115209073"; gbkey "mRNA"; gene "LOC115209073"; ID ""; gene_name "LOC115209073"; transcript_id "XM_029777167.2"; product "homeobox protein 5-like, transcript variant X3"; exon_number "9"; model_evidence "Supporting evidence includes similarity to: 3 Proteins, and 100% coverage of the annotated genomic feature by RNAseq alignments, including 26 samples with support for all annotated introns";
NC_042999.1	Gnomon	exon	143209984	143210040	.	-	.	gene_id "LOC115209073"; db_xref "GeneID:115209073"; gbkey "mRNA"; gene "LOC115209073"; ID ""; gene_name "LOC115209073"; transcript_id "XM_029777167.2"; product "homeobox protein 5-like, transcript variant X3"; exon_number "8"; model_evidence "Supporting evidence includes similarity to: 3 Proteins, and 100% coverage of the annotated genomic feature by RNAseq alignments, including 26 samples with support for all annotated introns";
NC_042999.1	Gnomon	exon	143211098	143211195	.	-	.	gene_id "LOC115209073"; db_xref "GeneID:115209073"; gbkey "mRNA"; gene "LOC115209073"; ID ""; gene_name "LOC115209073"; transcript_id "XM_029777167.2"; product "homeobox protein 5-like, transcript variant X3"; exon_number "7"; model_evidence "Supporting evidence includes similarity to: 3 Proteins, and 100% coverage of the annotated genomic feature by RNAseq alignments, including 26 samples with support for all annotated introns";
NC_042999.1	Gnomon	exon	143212002	143212113	.	-	.	gene_id "LOC115209073"; db_xref "GeneID:115209073"; gbkey "mRNA"; gene "LOC115209073"; ID ""; gene_name "LOC115209073"; transcript_id "XM_029777167.2"; product "homeobox protein 5-like, transcript variant X3"; exon_number "6"; model_evidence "Supporting evidence includes similarity to: 3 Proteins, and 100% coverage of the annotated genomic feature by RNAseq alignments, including 26 samples with support for all annotated introns";
NC_042999.1	Gnomon	exon	143213865	143213932	.	-	.	gene_id "LOC115209073"; db_xref "GeneID:115209073"; gbkey "mRNA"; gene "LOC115209073"; ID ""; gene_name "LOC115209073"; transcript_id "XM_029777167.2"; product "homeobox protein 5-like, transcript variant X3"; exon_number "5"; model_evidence "Supporting evidence includes similarity to: 3 Proteins, and 100% coverage of the annotated genomic feature by RNAseq alignments, including 26 samples with support for all annotated introns";
NC_042999.1	Gnomon	exon	143215500	143215594	.	-	.	gene_id "LOC115209073"; db_xref "GeneID:115209073"; gbkey "mRNA"; gene "LOC115209073"; ID ""; gene_name "LOC115209073"; transcript_id "XM_029777167.2"; product "homeobox protein 5-like, transcript variant X3"; exon_number "4"; model_evidence "Supporting evidence includes similarity to: 3 Proteins, and 100% coverage of the annotated genomic feature by RNAseq alignments, including 26 samples with support for all annotated introns";
NC_042999.1	Gnomon	exon	143219038	143219231	.	-	.	gene_id "LOC115209073"; db_xref "GeneID:115209073"; gbkey "mRNA"; gene "LOC115209073"; ID ""; gene_name "LOC115209073"; transcript_id "XM_029777167.2"; product "homeobox protein 5-like, transcript variant X3"; exon_number "3"; model_evidence "Supporting evidence includes similarity to: 3 Proteins, and 100% coverage of the annotated genomic feature by RNAseq alignments, including 26 samples with support for all annotated introns";
NC_042999.1	Gnomon	exon	143263582	143266419	.	-	.	gene_id "LOC115209073"; db_xref "GeneID:115209073"; gbkey "mRNA"; gene "LOC115209073"; ID ""; gene_name "LOC115209073"; transcript_id "XM_029777167.2"; product "homeobox protein 5-like, transcript variant X3"; exon_number "2"; model_evidence "Supporting evidence includes similarity to: 3 Proteins, and 100% coverage of the annotated genomic feature by RNAseq alignments, including 26 samples with support for all annotated introns";
NC_042999.1	Gnomon	exon	143299666	143300354	.	-	.	gene_id "LOC115209073"; db_xref "GeneID:115209073"; gbkey "mRNA"; gene "LOC115209073"; ID ""; gene_name "LOC115209073"; transcript_id "XM_029777167.2"; product "homeobox protein 5-like, transcript variant X3"; exon_number "1"; model_evidence "Supporting evidence includes similarity to: 3 Proteins, and 100% coverage of the annotated genomic feature by RNAseq alignments, including 26 samples with support for all annotated introns";
NC_042999.1	Gnomon	start_codon	143300302	143300304	.	-	0	gene_id "LOC115209073"; db_xref "GeneID:115209073"; gbkey "CDS"; gene "LOC115209073"; ID ""; gene_name "LOC115209073"; transcript_id "XM_029777167.2"; product "homeobox protein 5-like isoform X3"; protein_id "XP_029633027.1"; exon_number "1";
NC_042999.1	Gnomon	stop_codon	143191303	143191305	.	-	0	gene_id "LOC115209073"; db_xref "GeneID:115209073"; gbkey "CDS"; gene "LOC115209073"; ID ""; gene_name "LOC115209073"; transcript_id "XM_029777167.2"; product "homeobox protein 5-like isoform X3"; protein_id "XP_029633027.1"; exon_number "16";
NC_042999.1	Gnomon	transcript	143190354	143300354	.	-	.	gene_id "LOC115209073"; ID "XM_029777168.2"; gene_name "LOC115209073"; transcript_id "XM_029777168.2";
NC_042999.1	Gnomon	CDS	143191306	143191429	.	-	1	gene_id "LOC115209073"; db_xref "GeneID:115209073"; gbkey "CDS"; gene "LOC115209073"; ID ""; gene_name "LOC115209073"; transcript_id "XM_029777168.2"; product "uncharacterized protein LOC115209073 isoform X4"; protein_id "XP_029633028.1"; exon_number "16";
NC_042999.1	Gnomon	CDS	143197156	143197220	.	-	0	gene_id "LOC115209073"; db_xref "GeneID:115209073"; gbkey "CDS"; gene "LOC115209073"; ID ""; gene_name "LOC115209073"; transcript_id "XM_029777168.2"; product "uncharacterized protein LOC115209073 isoform X4"; protein_id "XP_029633028.1"; exon_number "15";
NC_042999.1	Gnomon	CDS	143198899	143198984	.	-	2	gene_id "LOC115209073"; db_xref "GeneID:115209073"; gbkey "CDS"; gene "LOC115209073"; ID ""; gene_name "LOC115209073"; transcript_id "XM_029777168.2"; product "uncharacterized protein LOC115209073 isoform X4"; protein_id "XP_029633028.1"; exon_number "14";
NC_042999.1	Gnomon	CDS	143201070	143201185	.	-	1	gene_id "LOC115209073"; db_xref "GeneID:115209073"; gbkey "CDS"; gene "LOC115209073"; ID ""; gene_name "LOC115209073"; transcript_id "XM_029777168.2"; product "uncharacterized protein LOC115209073 isoform X4"; protein_id "XP_029633028.1"; exon_number "13";
NC_042999.1	Gnomon	CDS	143202242	143202285	.	-	0	gene_id "LOC115209073"; db_xref "GeneID:115209073"; gbkey "CDS"; gene "LOC115209073"; ID ""; gene_name "LOC115209073"; transcript_id "XM_029777168.2"; product "uncharacterized protein LOC115209073 isoform X4"; protein_id "XP_029633028.1"; exon_number "12";
NC_042999.1	Gnomon	CDS	143204932	143205062	.	-	2	gene_id "LOC115209073"; db_xref "GeneID:115209073"; gbkey "CDS"; gene "LOC115209073"; ID ""; gene_name "LOC115209073"; transcript_id "XM_029777168.2"; product "uncharacterized protein LOC115209073 isoform X4"; protein_id "XP_029633028.1"; exon_number "11";
NC_042999.1	Gnomon	CDS	143205981	143206110	.	-	0	gene_id "LOC115209073"; db_xref "GeneID:115209073"; gbkey "CDS"; gene "LOC115209073"; ID ""; gene_name "LOC115209073"; transcript_id "XM_029777168.2"; product "uncharacterized protein LOC115209073 isoform X4"; protein_id "XP_029633028.1"; exon_number "10";
NC_042999.1	Gnomon	CDS	143207625	143207720	.	-	0	gene_id "LOC115209073"; db_xref "GeneID:115209073"; gbkey "CDS"; gene "LOC115209073"; ID ""; gene_name "LOC115209073"; transcript_id "XM_029777168.2"; product "uncharacterized protein LOC115209073 isoform X4"; protein_id "XP_029633028.1"; exon_number "9";
NC_042999.1	Gnomon	CDS	143209984	143210040	.	-	0	gene_id "LOC115209073"; db_xref "GeneID:115209073"; gbkey "CDS"; gene "LOC115209073"; ID ""; gene_name "LOC115209073"; transcript_id "XM_029777168.2"; product "uncharacterized protein LOC115209073 isoform X4"; protein_id "XP_029633028.1"; exon_number "8";
NC_042999.1	Gnomon	CDS	143211098	143211195	.	-	2	gene_id "LOC115209073"; db_xref "GeneID:115209073"; gbkey "CDS"; gene "LOC115209073"; ID ""; gene_name "LOC115209073"; transcript_id "XM_029777168.2"; product "uncharacterized protein LOC115209073 isoform X4"; protein_id "XP_029633028.1"; exon_number "7";
NC_042999.1	Gnomon	CDS	143212002	143212113	.	-	0	gene_id "LOC115209073"; db_xref "GeneID:115209073"; gbkey "CDS"; gene "LOC115209073"; ID ""; gene_name "LOC115209073"; transcript_id "XM_029777168.2"; product "uncharacterized protein LOC115209073 isoform X4"; protein_id "XP_029633028.1"; exon_number "6";
NC_042999.1	Gnomon	CDS	143213865	143213932	.	-	2	gene_id "LOC115209073"; db_xref "GeneID:115209073"; gbkey "CDS"; gene "LOC115209073"; ID ""; gene_name "LOC115209073"; transcript_id "XM_029777168.2"; product "uncharacterized protein LOC115209073 isoform X4"; protein_id "XP_029633028.1"; exon_number "5";
NC_042999.1	Gnomon	CDS	143215500	143215615	.	-	1	gene_id "LOC115209073"; db_xref "GeneID:115209073"; gbkey "CDS"; gene "LOC115209073"; ID ""; gene_name "LOC115209073"; transcript_id "XM_029777168.2"; product "uncharacterized protein LOC115209073 isoform X4"; protein_id "XP_029633028.1"; exon_number "4";
NC_042999.1	Gnomon	CDS	143219038	143219231	.	-	0	gene_id "LOC115209073"; db_xref "GeneID:115209073"; gbkey "CDS"; gene "LOC115209073"; ID ""; gene_name "LOC115209073"; transcript_id "XM_029777168.2"; product "uncharacterized protein LOC115209073 isoform X4"; protein_id "XP_029633028.1"; exon_number "3";
NC_042999.1	Gnomon	CDS	143263582	143266419	.	-	0	gene_id "LOC115209073"; db_xref "GeneID:115209073"; gbkey "CDS"; gene "LOC115209073"; ID ""; gene_name "LOC115209073"; transcript_id "XM_029777168.2"; product "uncharacterized protein LOC115209073 isoform X4"; protein_id "XP_029633028.1"; exon_number "2";
NC_042999.1	Gnomon	CDS	143300164	143300304	.	-	0	gene_id "LOC115209073"; db_xref "GeneID:115209073"; gbkey "CDS"; gene "LOC115209073"; ID ""; gene_name "LOC115209073"; transcript_id "XM_029777168.2"; product "uncharacterized protein LOC115209073 isoform X4"; protein_id "XP_029633028.1"; exon_number "1";
NC_042999.1	Gnomon	exon	143190354	143191429	.	-	.	gene_id "LOC115209073"; db_xref "GeneID:115209073"; gbkey "mRNA"; gene "LOC115209073"; ID ""; gene_name "LOC115209073"; transcript_id "XM_029777168.2"; product "homeobox protein 5-like, transcript variant X4"; exon_number "16"; model_evidence "Supporting evidence includes similarity to: 3 Proteins, and 100% coverage of the annotated genomic feature by RNAseq alignments, including 11 samples with support for all annotated introns";
NC_042999.1	Gnomon	exon	143197156	143197220	.	-	.	gene_id "LOC115209073"; db_xref "GeneID:115209073"; gbkey "mRNA"; gene "LOC115209073"; ID ""; gene_name "LOC115209073"; transcript_id "XM_029777168.2"; product "homeobox protein 5-like, transcript variant X4"; exon_number "15"; model_evidence "Supporting evidence includes similarity to: 3 Proteins, and 100% coverage of the annotated genomic feature by RNAseq alignments, including 11 samples with support for all annotated introns";
NC_042999.1	Gnomon	exon	143198899	143198984	.	-	.	gene_id "LOC115209073"; db_xref "GeneID:115209073"; gbkey "mRNA"; gene "LOC115209073"; ID ""; gene_name "LOC115209073"; transcript_id "XM_029777168.2"; product "homeobox protein 5-like, transcript variant X4"; exon_number "14"; model_evidence "Supporting evidence includes similarity to: 3 Proteins, and 100% coverage of the annotated genomic feature by RNAseq alignments, including 11 samples with support for all annotated introns";
NC_042999.1	Gnomon	exon	143201070	143201185	.	-	.	gene_id "LOC115209073"; db_xref "GeneID:115209073"; gbkey "mRNA"; gene "LOC115209073"; ID ""; gene_name "LOC115209073"; transcript_id "XM_029777168.2"; product "homeobox protein 5-like, transcript variant X4"; exon_number "13"; model_evidence "Supporting evidence includes similarity to: 3 Proteins, and 100% coverage of the annotated genomic feature by RNAseq alignments, including 11 samples with support for all annotated introns";
NC_042999.1	Gnomon	exon	143202242	143202285	.	-	.	gene_id "LOC115209073"; db_xref "GeneID:115209073"; gbkey "mRNA"; gene "LOC115209073"; ID ""; gene_name "LOC115209073"; transcript_id "XM_029777168.2"; product "homeobox protein 5-like, transcript variant X4"; exon_number "12"; model_evidence "Supporting evidence includes similarity to: 3 Proteins, and 100% coverage of the annotated genomic feature by RNAseq alignments, including 11 samples with support for all annotated introns";
NC_042999.1	Gnomon	exon	143204932	143205062	.	-	.	gene_id "LOC115209073"; db_xref "GeneID:115209073"; gbkey "mRNA"; gene "LOC115209073"; ID ""; gene_name "LOC115209073"; transcript_id "XM_029777168.2"; product "homeobox protein 5-like, transcript variant X4"; exon_number "11"; model_evidence "Supporting evidence includes similarity to: 3 Proteins, and 100% coverage of the annotated genomic feature by RNAseq alignments, including 11 samples with support for all annotated introns";
NC_042999.1	Gnomon	exon	143205981	143206110	.	-	.	gene_id "LOC115209073"; db_xref "GeneID:115209073"; gbkey "mRNA"; gene "LOC115209073"; ID ""; gene_name "LOC115209073"; transcript_id "XM_029777168.2"; product "homeobox protein 5-like, transcript variant X4"; exon_number "10"; model_evidence "Supporting evidence includes similarity to: 3 Proteins, and 100% coverage of the annotated genomic feature by RNAseq alignments, including 11 samples with support for all annotated introns";
NC_042999.1	Gnomon	exon	143207625	143207720	.	-	.	gene_id "LOC115209073"; db_xref "GeneID:115209073"; gbkey "mRNA"; gene "LOC115209073"; ID ""; gene_name "LOC115209073"; transcript_id "XM_029777168.2"; product "homeobox protein 5-like, transcript variant X4"; exon_number "9"; model_evidence "Supporting evidence includes similarity to: 3 Proteins, and 100% coverage of the annotated genomic feature by RNAseq alignments, including 11 samples with support for all annotated introns";
NC_042999.1	Gnomon	exon	143209984	143210040	.	-	.	gene_id "LOC115209073"; db_xref "GeneID:115209073"; gbkey "mRNA"; gene "LOC115209073"; ID ""; gene_name "LOC115209073"; transcript_id "XM_029777168.2"; product "homeobox protein 5-like, transcript variant X4"; exon_number "8"; model_evidence "Supporting evidence includes similarity to: 3 Proteins, and 100% coverage of the annotated genomic feature by RNAseq alignments, including 11 samples with support for all annotated introns";
NC_042999.1	Gnomon	exon	143211098	143211195	.	-	.	gene_id "LOC115209073"; db_xref "GeneID:115209073"; gbkey "mRNA"; gene "LOC115209073"; ID ""; gene_name "LOC115209073"; transcript_id "XM_029777168.2"; product "homeobox protein 5-like, transcript variant X4"; exon_number "7"; model_evidence "Supporting evidence includes similarity to: 3 Proteins, and 100% coverage of the annotated genomic feature by RNAseq alignments, including 11 samples with support for all annotated introns";
NC_042999.1	Gnomon	exon	143212002	143212113	.	-	.	gene_id "LOC115209073"; db_xref "GeneID:115209073"; gbkey "mRNA"; gene "LOC115209073"; ID ""; gene_name "LOC115209073"; transcript_id "XM_029777168.2"; product "homeobox protein 5-like, transcript variant X4"; exon_number "6"; model_evidence "Supporting evidence includes similarity to: 3 Proteins, and 100% coverage of the annotated genomic feature by RNAseq alignments, including 11 samples with support for all annotated introns";
NC_042999.1	Gnomon	exon	143213865	143213932	.	-	.	gene_id "LOC115209073"; db_xref "GeneID:115209073"; gbkey "mRNA"; gene "LOC115209073"; ID ""; gene_name "LOC115209073"; transcript_id "XM_029777168.2"; product "homeobox protein 5-like, transcript variant X4"; exon_number "5"; model_evidence "Supporting evidence includes similarity to: 3 Proteins, and 100% coverage of the annotated genomic feature by RNAseq alignments, including 11 samples with support for all annotated introns";
NC_042999.1	Gnomon	exon	143215500	143215615	.	-	.	gene_id "LOC115209073"; db_xref "GeneID:115209073"; gbkey "mRNA"; gene "LOC115209073"; ID ""; gene_name "LOC115209073"; transcript_id "XM_029777168.2"; product "homeobox protein 5-like, transcript variant X4"; exon_number "4"; model_evidence "Supporting evidence includes similarity to: 3 Proteins, and 100% coverage of the annotated genomic feature by RNAseq alignments, including 11 samples with support for all annotated introns";
NC_042999.1	Gnomon	exon	143219038	143219231	.	-	.	gene_id "LOC115209073"; db_xref "GeneID:115209073"; gbkey "mRNA"; gene "LOC115209073"; ID ""; gene_name "LOC115209073"; transcript_id "XM_029777168.2"; product "homeobox protein 5-like, transcript variant X4"; exon_number "3"; model_evidence "Supporting evidence includes similarity to: 3 Proteins, and 100% coverage of the annotated genomic feature by RNAseq alignments, including 11 samples with support for all annotated introns";
NC_042999.1	Gnomon	exon	143263582	143266419	.	-	.	gene_id "LOC115209073"; db_xref "GeneID:115209073"; gbkey "mRNA"; gene "LOC115209073"; ID ""; gene_name "LOC115209073"; transcript_id "XM_029777168.2"; product "homeobox protein 5-like, transcript variant X4"; exon_number "2"; model_evidence "Supporting evidence includes similarity to: 3 Proteins, and 100% coverage of the annotated genomic feature by RNAseq alignments, including 11 samples with support for all annotated introns";
NC_042999.1	Gnomon	exon	143300164	143300354	.	-	.	gene_id "LOC115209073"; db_xref "GeneID:115209073"; gbkey "mRNA"; gene "LOC115209073"; ID ""; gene_name "LOC115209073"; transcript_id "XM_029777168.2"; product "homeobox protein 5-like, transcript variant X4"; exon_number "1"; model_evidence "Supporting evidence includes similarity to: 3 Proteins, and 100% coverage of the annotated genomic feature by RNAseq alignments, including 11 samples with support for all annotated introns";
NC_042999.1	Gnomon	start_codon	143300302	143300304	.	-	0	gene_id "LOC115209073"; db_xref "GeneID:115209073"; gbkey "CDS"; gene "LOC115209073"; ID ""; gene_name "LOC115209073"; transcript_id "XM_029777168.2"; product "uncharacterized protein LOC115209073 isoform X4"; protein_id "XP_029633028.1"; exon_number "1";
NC_042999.1	Gnomon	stop_codon	143191303	143191305	.	-	0	gene_id "LOC115209073"; db_xref "GeneID:115209073"; gbkey "CDS"; gene "LOC115209073"; ID ""; gene_name "LOC115209073"; transcript_id "XM_029777168.2"; product "uncharacterized protein LOC115209073 isoform X4"; protein_id "XP_029633028.1"; exon_number "16";
NC_042999.1	Gnomon	gene	143615077	143655891	.	-	.	gene_id "LOC115209074"; db_xref "GeneID:115209074"; gbkey "Gene"; gene "LOC115209074"; gene_biotype "protein_coding"; ID ""; gene_name "LOC115209074";
NC_042999.1	Gnomon~FLAMseq~Covext	transcript	143615077	143652235	.	-	.	gene_id "LOC115209074"; ID "XM_029777169.2"; gene_name "LOC115209074"; transcript_id "Covext~FLAMseq_ext~XM_029777169.2"; three_prime_ext "2763";
NC_042999.1	Covext	exon	143618126	143620693	.	-	.	gene_id "LOC115209074"; db_xref "GeneID:115209074"; gbkey "mRNA"; gene "LOC115209074"; ID ""; gene_name "LOC115209074"; transcript_id "Covext~FLAMseq_ext~XM_029777169.2"; product "PCNA-interacting partner-like, transcript variant X1"; exon_number "12"; model_evidence "Supporting evidence includes similarity to: 3 Proteins, and 100% coverage of the annotated genomic feature by RNAseq alignments, including 4 samples with support for all annotated introns";
NC_042999.1	Covext	exon	143623348	143623436	.	-	.	gene_id "LOC115209074"; db_xref "GeneID:115209074"; gbkey "mRNA"; gene "LOC115209074"; ID ""; gene_name "LOC115209074"; transcript_id "Covext~FLAMseq_ext~XM_029777169.2"; product "PCNA-interacting partner-like, transcript variant X1"; exon_number "11"; model_evidence "Supporting evidence includes similarity to: 3 Proteins, and 100% coverage of the annotated genomic feature by RNAseq alignments, including 4 samples with support for all annotated introns";
NC_042999.1	Covext	exon	143624973	143625057	.	-	.	gene_id "LOC115209074"; db_xref "GeneID:115209074"; gbkey "mRNA"; gene "LOC115209074"; ID ""; gene_name "LOC115209074"; transcript_id "Covext~FLAMseq_ext~XM_029777169.2"; product "PCNA-interacting partner-like, transcript variant X1"; exon_number "10"; model_evidence "Supporting evidence includes similarity to: 3 Proteins, and 100% coverage of the annotated genomic feature by RNAseq alignments, including 4 samples with support for all annotated introns";
NC_042999.1	Covext	exon	143627149	143627321	.	-	.	gene_id "LOC115209074"; db_xref "GeneID:115209074"; gbkey "mRNA"; gene "LOC115209074"; ID ""; gene_name "LOC115209074"; transcript_id "Covext~FLAMseq_ext~XM_029777169.2"; product "PCNA-interacting partner-like, transcript variant X1"; exon_number "9"; model_evidence "Supporting evidence includes similarity to: 3 Proteins, and 100% coverage of the annotated genomic feature by RNAseq alignments, including 4 samples with support for all annotated introns";
NC_042999.1	Covext	exon	143633069	143633234	.	-	.	gene_id "LOC115209074"; db_xref "GeneID:115209074"; gbkey "mRNA"; gene "LOC115209074"; ID ""; gene_name "LOC115209074"; transcript_id "Covext~FLAMseq_ext~XM_029777169.2"; product "PCNA-interacting partner-like, transcript variant X1"; exon_number "8"; model_evidence "Supporting evidence includes similarity to: 3 Proteins, and 100% coverage of the annotated genomic feature by RNAseq alignments, including 4 samples with support for all annotated introns";
NC_042999.1	Covext	exon	143638571	143638725	.	-	.	gene_id "LOC115209074"; db_xref "GeneID:115209074"; gbkey "mRNA"; gene "LOC115209074"; ID ""; gene_name "LOC115209074"; transcript_id "Covext~FLAMseq_ext~XM_029777169.2"; product "PCNA-interacting partner-like, transcript variant X1"; exon_number "7"; model_evidence "Supporting evidence includes similarity to: 3 Proteins, and 100% coverage of the annotated genomic feature by RNAseq alignments, including 4 samples with support for all annotated introns";
NC_042999.1	Covext	exon	143640378	143640542	.	-	.	gene_id "LOC115209074"; db_xref "GeneID:115209074"; gbkey "mRNA"; gene "LOC115209074"; ID ""; gene_name "LOC115209074"; transcript_id "Covext~FLAMseq_ext~XM_029777169.2"; product "PCNA-interacting partner-like, transcript variant X1"; exon_number "6"; model_evidence "Supporting evidence includes similarity to: 3 Proteins, and 100% coverage of the annotated genomic feature by RNAseq alignments, including 4 samples with support for all annotated introns";
NC_042999.1	Covext	exon	143645273	143645461	.	-	.	gene_id "LOC115209074"; db_xref "GeneID:115209074"; gbkey "mRNA"; gene "LOC115209074"; ID ""; gene_name "LOC115209074"; transcript_id "Covext~FLAMseq_ext~XM_029777169.2"; product "PCNA-interacting partner-like, transcript variant X1"; exon_number "5"; model_evidence "Supporting evidence includes similarity to: 3 Proteins, and 100% coverage of the annotated genomic feature by RNAseq alignments, including 4 samples with support for all annotated introns";
NC_042999.1	Covext	exon	143647071	143647370	.	-	.	gene_id "LOC115209074"; db_xref "GeneID:115209074"; gbkey "mRNA"; gene "LOC115209074"; ID ""; gene_name "LOC115209074"; transcript_id "Covext~FLAMseq_ext~XM_029777169.2"; product "PCNA-interacting partner-like, transcript variant X1"; exon_number "4"; model_evidence "Supporting evidence includes similarity to: 3 Proteins, and 100% coverage of the annotated genomic feature by RNAseq alignments, including 4 samples with support for all annotated introns";
NC_042999.1	Covext	exon	143648170	143648354	.	-	.	gene_id "LOC115209074"; db_xref "GeneID:115209074"; gbkey "mRNA"; gene "LOC115209074"; ID ""; gene_name "LOC115209074"; transcript_id "Covext~FLAMseq_ext~XM_029777169.2"; product "PCNA-interacting partner-like, transcript variant X1"; exon_number "3"; model_evidence "Supporting evidence includes similarity to: 3 Proteins, and 100% coverage of the annotated genomic feature by RNAseq alignments, including 4 samples with support for all annotated introns";
NC_042999.1	Covext	exon	143651205	143651308	.	-	.	gene_id "LOC115209074"; db_xref "GeneID:115209074"; gbkey "mRNA"; gene "LOC115209074"; ID ""; gene_name "LOC115209074"; transcript_id "Covext~FLAMseq_ext~XM_029777169.2"; product "PCNA-interacting partner-like, transcript variant X1"; exon_number "2"; model_evidence "Supporting evidence includes similarity to: 3 Proteins, and 100% coverage of the annotated genomic feature by RNAseq alignments, including 4 samples with support for all annotated introns";
NC_042999.1	Covext	exon	143652195	143652235	.	-	.	gene_id "LOC115209074"; db_xref "GeneID:115209074"; gbkey "mRNA"; gene "LOC115209074"; ID ""; gene_name "LOC115209074"; transcript_id "Covext~FLAMseq_ext~XM_029777169.2"; product "PCNA-interacting partner-like, transcript variant X1"; exon_number "1"; model_evidence "Supporting evidence includes similarity to: 3 Proteins, and 100% coverage of the annotated genomic feature by RNAseq alignments, including 4 samples with support for all annotated introns";
NC_042999.1	Covext	exon	143615363	143620693	.	-	.	gene_id "LOC115209074"; db_xref "GeneID:115209074"; gbkey "mRNA"; gene "LOC115209074"; ID ""; gene_name "LOC115209074"; transcript_id "Covext~FLAMseq_ext~XM_029777169.2"; product "PCNA-interacting partner-like"; exon_number "12"; model_evidence "Supporting evidence includes similarity to: 3 Proteins, and 100% coverage of the annotated genomic feature by RNAseq alignments"; three_prime_ext "2763";
NC_042999.1	Covext	exon	143615077	143620693	.	-	.	gene_id "LOC115209074"; db_xref "GeneID:115209074"; gbkey "mRNA"; gene "LOC115209074"; ID ""; gene_name "LOC115209074"; transcript_id "Covext~FLAMseq_ext~XM_029777169.2"; product "PCNA-interacting partner-like"; exon_number "12"; model_evidence "Supporting evidence includes similarity to: 3 Proteins, and 100% coverage of the annotated genomic feature by RNAseq alignments"; three_prime_ext "286";
NC_042999.1	Gnomon~FLAMseq	transcript	143615363	143652235	.	-	.	gene_id "LOC115209074"; ID "XM_029777169.2"; gene_name "LOC115209074"; transcript_id "FLAMseq_ext~XM_029777169.2"; three_prime_ext "2763";
NC_042999.1	Gnomon~FLAMseq	exon	143618126	143620693	.	-	.	gene_id "LOC115209074"; db_xref "GeneID:115209074"; gbkey "mRNA"; gene "LOC115209074"; ID ""; gene_name "LOC115209074"; transcript_id "FLAMseq_ext~XM_029777169.2"; product "PCNA-interacting partner-like, transcript variant X1"; exon_number "12"; model_evidence "Supporting evidence includes similarity to: 3 Proteins, and 100% coverage of the annotated genomic feature by RNAseq alignments, including 4 samples with support for all annotated introns";
NC_042999.1	Gnomon~FLAMseq	exon	143623348	143623436	.	-	.	gene_id "LOC115209074"; db_xref "GeneID:115209074"; gbkey "mRNA"; gene "LOC115209074"; ID ""; gene_name "LOC115209074"; transcript_id "FLAMseq_ext~XM_029777169.2"; product "PCNA-interacting partner-like, transcript variant X1"; exon_number "11"; model_evidence "Supporting evidence includes similarity to: 3 Proteins, and 100% coverage of the annotated genomic feature by RNAseq alignments, including 4 samples with support for all annotated introns";
NC_042999.1	Gnomon~FLAMseq	exon	143624973	143625057	.	-	.	gene_id "LOC115209074"; db_xref "GeneID:115209074"; gbkey "mRNA"; gene "LOC115209074"; ID ""; gene_name "LOC115209074"; transcript_id "FLAMseq_ext~XM_029777169.2"; product "PCNA-interacting partner-like, transcript variant X1"; exon_number "10"; model_evidence "Supporting evidence includes similarity to: 3 Proteins, and 100% coverage of the annotated genomic feature by RNAseq alignments, including 4 samples with support for all annotated introns";
NC_042999.1	Gnomon~FLAMseq	exon	143627149	143627321	.	-	.	gene_id "LOC115209074"; db_xref "GeneID:115209074"; gbkey "mRNA"; gene "LOC115209074"; ID ""; gene_name "LOC115209074"; transcript_id "FLAMseq_ext~XM_029777169.2"; product "PCNA-interacting partner-like, transcript variant X1"; exon_number "9"; model_evidence "Supporting evidence includes similarity to: 3 Proteins, and 100% coverage of the annotated genomic feature by RNAseq alignments, including 4 samples with support for all annotated introns";
NC_042999.1	Gnomon~FLAMseq	exon	143633069	143633234	.	-	.	gene_id "LOC115209074"; db_xref "GeneID:115209074"; gbkey "mRNA"; gene "LOC115209074"; ID ""; gene_name "LOC115209074"; transcript_id "FLAMseq_ext~XM_029777169.2"; product "PCNA-interacting partner-like, transcript variant X1"; exon_number "8"; model_evidence "Supporting evidence includes similarity to: 3 Proteins, and 100% coverage of the annotated genomic feature by RNAseq alignments, including 4 samples with support for all annotated introns";
NC_042999.1	Gnomon~FLAMseq	exon	143638571	143638725	.	-	.	gene_id "LOC115209074"; db_xref "GeneID:115209074"; gbkey "mRNA"; gene "LOC115209074"; ID ""; gene_name "LOC115209074"; transcript_id "FLAMseq_ext~XM_029777169.2"; product "PCNA-interacting partner-like, transcript variant X1"; exon_number "7"; model_evidence "Supporting evidence includes similarity to: 3 Proteins, and 100% coverage of the annotated genomic feature by RNAseq alignments, including 4 samples with support for all annotated introns";
NC_042999.1	Gnomon~FLAMseq	exon	143640378	143640542	.	-	.	gene_id "LOC115209074"; db_xref "GeneID:115209074"; gbkey "mRNA"; gene "LOC115209074"; ID ""; gene_name "LOC115209074"; transcript_id "FLAMseq_ext~XM_029777169.2"; product "PCNA-interacting partner-like, transcript variant X1"; exon_number "6"; model_evidence "Supporting evidence includes similarity to: 3 Proteins, and 100% coverage of the annotated genomic feature by RNAseq alignments, including 4 samples with support for all annotated introns";
NC_042999.1	Gnomon~FLAMseq	exon	143645273	143645461	.	-	.	gene_id "LOC115209074"; db_xref "GeneID:115209074"; gbkey "mRNA"; gene "LOC115209074"; ID ""; gene_name "LOC115209074"; transcript_id "FLAMseq_ext~XM_029777169.2"; product "PCNA-interacting partner-like, transcript variant X1"; exon_number "5"; model_evidence "Supporting evidence includes similarity to: 3 Proteins, and 100% coverage of the annotated genomic feature by RNAseq alignments, including 4 samples with support for all annotated introns";
NC_042999.1	Gnomon~FLAMseq	exon	143647071	143647370	.	-	.	gene_id "LOC115209074"; db_xref "GeneID:115209074"; gbkey "mRNA"; gene "LOC115209074"; ID ""; gene_name "LOC115209074"; transcript_id "FLAMseq_ext~XM_029777169.2"; product "PCNA-interacting partner-like, transcript variant X1"; exon_number "4"; model_evidence "Supporting evidence includes similarity to: 3 Proteins, and 100% coverage of the annotated genomic feature by RNAseq alignments, including 4 samples with support for all annotated introns";
NC_042999.1	Gnomon~FLAMseq	exon	143648170	143648354	.	-	.	gene_id "LOC115209074"; db_xref "GeneID:115209074"; gbkey "mRNA"; gene "LOC115209074"; ID ""; gene_name "LOC115209074"; transcript_id "FLAMseq_ext~XM_029777169.2"; product "PCNA-interacting partner-like, transcript variant X1"; exon_number "3"; model_evidence "Supporting evidence includes similarity to: 3 Proteins, and 100% coverage of the annotated genomic feature by RNAseq alignments, including 4 samples with support for all annotated introns";
NC_042999.1	Gnomon~FLAMseq	exon	143651205	143651308	.	-	.	gene_id "LOC115209074"; db_xref "GeneID:115209074"; gbkey "mRNA"; gene "LOC115209074"; ID ""; gene_name "LOC115209074"; transcript_id "FLAMseq_ext~XM_029777169.2"; product "PCNA-interacting partner-like, transcript variant X1"; exon_number "2"; model_evidence "Supporting evidence includes similarity to: 3 Proteins, and 100% coverage of the annotated genomic feature by RNAseq alignments, including 4 samples with support for all annotated introns";
NC_042999.1	Gnomon~FLAMseq	exon	143652195	143652235	.	-	.	gene_id "LOC115209074"; db_xref "GeneID:115209074"; gbkey "mRNA"; gene "LOC115209074"; ID ""; gene_name "LOC115209074"; transcript_id "FLAMseq_ext~XM_029777169.2"; product "PCNA-interacting partner-like, transcript variant X1"; exon_number "1"; model_evidence "Supporting evidence includes similarity to: 3 Proteins, and 100% coverage of the annotated genomic feature by RNAseq alignments, including 4 samples with support for all annotated introns";
NC_042999.1	Gnomon~FLAMseq	exon	143615363	143620693	.	-	.	gene_id "LOC115209074"; db_xref "GeneID:115209074"; gbkey "mRNA"; gene "LOC115209074"; ID ""; gene_name "LOC115209074"; transcript_id "FLAMseq_ext~XM_029777169.2"; product "PCNA-interacting partner-like"; exon_number "12"; model_evidence "Supporting evidence includes similarity to: 3 Proteins, and 100% coverage of the annotated genomic feature by RNAseq alignments"; three_prime_ext "2763";
NC_042999.1	PBRI	transcript	143619345	143655582	.	-	.	gene_id "LOC115209074"; ID ""; gene_name "LOC115209074"; transcript_id "G14034.3"; uniq_trans_id "G14034.3";
NC_042999.1	PBRI	exon	143619345	143620693	.	-	.	gene_id "LOC115209074"; ID ""; gene_name "LOC115209074"; transcript_id "G14034.3"; exon_number "11"; uniq_trans_id "G14034.3";
NC_042999.1	PBRI	exon	143623348	143623436	.	-	.	gene_id "LOC115209074"; ID ""; gene_name "LOC115209074"; transcript_id "G14034.3"; exon_number "10"; uniq_trans_id "G14034.3";
NC_042999.1	PBRI	exon	143624973	143625057	.	-	.	gene_id "LOC115209074"; ID ""; gene_name "LOC115209074"; transcript_id "G14034.3"; exon_number "9"; uniq_trans_id "G14034.3";
NC_042999.1	PBRI	exon	143627149	143627321	.	-	.	gene_id "LOC115209074"; ID ""; gene_name "LOC115209074"; transcript_id "G14034.3"; exon_number "8"; uniq_trans_id "G14034.3";
NC_042999.1	PBRI	exon	143633069	143633234	.	-	.	gene_id "LOC115209074"; ID ""; gene_name "LOC115209074"; transcript_id "G14034.3"; exon_number "7"; uniq_trans_id "G14034.3";
NC_042999.1	PBRI	exon	143638571	143638725	.	-	.	gene_id "LOC115209074"; ID ""; gene_name "LOC115209074"; transcript_id "G14034.3"; exon_number "6"; uniq_trans_id "G14034.3";
NC_042999.1	PBRI	exon	143640378	143640542	.	-	.	gene_id "LOC115209074"; ID ""; gene_name "LOC115209074"; transcript_id "G14034.3"; exon_number "5"; uniq_trans_id "G14034.3";
NC_042999.1	PBRI	exon	143647071	143647370	.	-	.	gene_id "LOC115209074"; ID ""; gene_name "LOC115209074"; transcript_id "G14034.3"; exon_number "4"; uniq_trans_id "G14034.3";
NC_042999.1	PBRI	exon	143648170	143648354	.	-	.	gene_id "LOC115209074"; ID ""; gene_name "LOC115209074"; transcript_id "G14034.3"; exon_number "3"; uniq_trans_id "G14034.3";
NC_042999.1	PBRI	exon	143651205	143651308	.	-	.	gene_id "LOC115209074"; ID ""; gene_name "LOC115209074"; transcript_id "G14034.3"; exon_number "2"; uniq_trans_id "G14034.3";
NC_042999.1	PBRI	exon	143655532	143655582	.	-	.	gene_id "LOC115209074"; ID ""; gene_name "LOC115209074"; transcript_id "G14034.3"; exon_number "1"; uniq_trans_id "G14034.3";
NC_042999.1	PBRI	transcript	143619670	143640432	.	-	.	gene_id "LOC115209074"; ID ""; gene_name "LOC115209074"; transcript_id "G14034.4"; uniq_trans_id "G14034.4";
NC_042999.1	PBRI	exon	143619670	143620693	.	-	.	gene_id "LOC115209074"; ID ""; gene_name "LOC115209074"; transcript_id "G14034.4"; exon_number "7"; uniq_trans_id "G14034.4";
NC_042999.1	PBRI	exon	143623348	143623436	.	-	.	gene_id "LOC115209074"; ID ""; gene_name "LOC115209074"; transcript_id "G14034.4"; exon_number "6"; uniq_trans_id "G14034.4";
NC_042999.1	PBRI	exon	143624973	143625057	.	-	.	gene_id "LOC115209074"; ID ""; gene_name "LOC115209074"; transcript_id "G14034.4"; exon_number "5"; uniq_trans_id "G14034.4";
NC_042999.1	PBRI	exon	143627149	143627321	.	-	.	gene_id "LOC115209074"; ID ""; gene_name "LOC115209074"; transcript_id "G14034.4"; exon_number "4"; uniq_trans_id "G14034.4";
NC_042999.1	PBRI	exon	143633069	143633234	.	-	.	gene_id "LOC115209074"; ID ""; gene_name "LOC115209074"; transcript_id "G14034.4"; exon_number "3"; uniq_trans_id "G14034.4";
NC_042999.1	PBRI	exon	143638571	143638725	.	-	.	gene_id "LOC115209074"; ID ""; gene_name "LOC115209074"; transcript_id "G14034.4"; exon_number "2"; uniq_trans_id "G14034.4";
NC_042999.1	PBRI	exon	143640378	143640432	.	-	.	gene_id "LOC115209074"; ID ""; gene_name "LOC115209074"; transcript_id "G14034.4"; exon_number "1"; uniq_trans_id "G14034.4";
NC_042999.1	Gnomon	transcript	143618126	143652235	.	-	.	gene_id "LOC115209074"; ID "XM_029777169.2"; gene_name "LOC115209074"; transcript_id "XM_029777169.2";
NC_042999.1	Gnomon	CDS	143620429	143620693	.	-	1	gene_id "LOC115209074"; db_xref "GeneID:115209074"; gbkey "CDS"; gene "LOC115209074"; ID ""; gene_name "LOC115209074"; transcript_id "XM_029777169.2"; product "PCNA-interacting partner-like isoform X1"; protein_id "XP_029633029.1"; exon_number "12";
NC_042999.1	Gnomon	CDS	143623348	143623436	.	-	0	gene_id "LOC115209074"; db_xref "GeneID:115209074"; gbkey "CDS"; gene "LOC115209074"; ID ""; gene_name "LOC115209074"; transcript_id "XM_029777169.2"; product "PCNA-interacting partner-like isoform X1"; protein_id "XP_029633029.1"; exon_number "11";
NC_042999.1	Gnomon	CDS	143624973	143625057	.	-	1	gene_id "LOC115209074"; db_xref "GeneID:115209074"; gbkey "CDS"; gene "LOC115209074"; ID ""; gene_name "LOC115209074"; transcript_id "XM_029777169.2"; product "PCNA-interacting partner-like isoform X1"; protein_id "XP_029633029.1"; exon_number "10";
NC_042999.1	Gnomon	CDS	143627149	143627321	.	-	0	gene_id "LOC115209074"; db_xref "GeneID:115209074"; gbkey "CDS"; gene "LOC115209074"; ID ""; gene_name "LOC115209074"; transcript_id "XM_029777169.2"; product "PCNA-interacting partner-like isoform X1"; protein_id "XP_029633029.1"; exon_number "9";
NC_042999.1	Gnomon	CDS	143633069	143633234	.	-	1	gene_id "LOC115209074"; db_xref "GeneID:115209074"; gbkey "CDS"; gene "LOC115209074"; ID ""; gene_name "LOC115209074"; transcript_id "XM_029777169.2"; product "PCNA-interacting partner-like isoform X1"; protein_id "XP_029633029.1"; exon_number "8";
NC_042999.1	Gnomon	CDS	143638571	143638725	.	-	0	gene_id "LOC115209074"; db_xref "GeneID:115209074"; gbkey "CDS"; gene "LOC115209074"; ID ""; gene_name "LOC115209074"; transcript_id "XM_029777169.2"; product "PCNA-interacting partner-like isoform X1"; protein_id "XP_029633029.1"; exon_number "7";
NC_042999.1	Gnomon	CDS	143640378	143640542	.	-	0	gene_id "LOC115209074"; db_xref "GeneID:115209074"; gbkey "CDS"; gene "LOC115209074"; ID ""; gene_name "LOC115209074"; transcript_id "XM_029777169.2"; product "PCNA-interacting partner-like isoform X1"; protein_id "XP_029633029.1"; exon_number "6";
NC_042999.1	Gnomon	CDS	143645273	143645461	.	-	0	gene_id "LOC115209074"; db_xref "GeneID:115209074"; gbkey "CDS"; gene "LOC115209074"; ID ""; gene_name "LOC115209074"; transcript_id "XM_029777169.2"; product "PCNA-interacting partner-like isoform X1"; protein_id "XP_029633029.1"; exon_number "5";
NC_042999.1	Gnomon	CDS	143647071	143647370	.	-	0	gene_id "LOC115209074"; db_xref "GeneID:115209074"; gbkey "CDS"; gene "LOC115209074"; ID ""; gene_name "LOC115209074"; transcript_id "XM_029777169.2"; product "PCNA-interacting partner-like isoform X1"; protein_id "XP_029633029.1"; exon_number "4";
NC_042999.1	Gnomon	CDS	143648170	143648354	.	-	2	gene_id "LOC115209074"; db_xref "GeneID:115209074"; gbkey "CDS"; gene "LOC115209074"; ID ""; gene_name "LOC115209074"; transcript_id "XM_029777169.2"; product "PCNA-interacting partner-like isoform X1"; protein_id "XP_029633029.1"; exon_number "3";
NC_042999.1	Gnomon	CDS	143651205	143651308	.	-	1	gene_id "LOC115209074"; db_xref "GeneID:115209074"; gbkey "CDS"; gene "LOC115209074"; ID ""; gene_name "LOC115209074"; transcript_id "XM_029777169.2"; product "PCNA-interacting partner-like isoform X1"; protein_id "XP_029633029.1"; exon_number "2";
NC_042999.1	Gnomon	CDS	143652195	143652220	.	-	0	gene_id "LOC115209074"; db_xref "GeneID:115209074"; gbkey "CDS"; gene "LOC115209074"; ID ""; gene_name "LOC115209074"; transcript_id "XM_029777169.2"; product "PCNA-interacting partner-like isoform X1"; protein_id "XP_029633029.1"; exon_number "1";
NC_042999.1	Gnomon	exon	143618126	143620693	.	-	.	gene_id "LOC115209074"; db_xref "GeneID:115209074"; gbkey "mRNA"; gene "LOC115209074"; ID ""; gene_name "LOC115209074"; transcript_id "XM_029777169.2"; product "PCNA-interacting partner-like, transcript variant X1"; exon_number "12"; model_evidence "Supporting evidence includes similarity to: 3 Proteins, and 100% coverage of the annotated genomic feature by RNAseq alignments, including 4 samples with support for all annotated introns";
NC_042999.1	Gnomon	exon	143623348	143623436	.	-	.	gene_id "LOC115209074"; db_xref "GeneID:115209074"; gbkey "mRNA"; gene "LOC115209074"; ID ""; gene_name "LOC115209074"; transcript_id "XM_029777169.2"; product "PCNA-interacting partner-like, transcript variant X1"; exon_number "11"; model_evidence "Supporting evidence includes similarity to: 3 Proteins, and 100% coverage of the annotated genomic feature by RNAseq alignments, including 4 samples with support for all annotated introns";
NC_042999.1	Gnomon	exon	143624973	143625057	.	-	.	gene_id "LOC115209074"; db_xref "GeneID:115209074"; gbkey "mRNA"; gene "LOC115209074"; ID ""; gene_name "LOC115209074"; transcript_id "XM_029777169.2"; product "PCNA-interacting partner-like, transcript variant X1"; exon_number "10"; model_evidence "Supporting evidence includes similarity to: 3 Proteins, and 100% coverage of the annotated genomic feature by RNAseq alignments, including 4 samples with support for all annotated introns";
NC_042999.1	Gnomon	exon	143627149	143627321	.	-	.	gene_id "LOC115209074"; db_xref "GeneID:115209074"; gbkey "mRNA"; gene "LOC115209074"; ID ""; gene_name "LOC115209074"; transcript_id "XM_029777169.2"; product "PCNA-interacting partner-like, transcript variant X1"; exon_number "9"; model_evidence "Supporting evidence includes similarity to: 3 Proteins, and 100% coverage of the annotated genomic feature by RNAseq alignments, including 4 samples with support for all annotated introns";
NC_042999.1	Gnomon	exon	143633069	143633234	.	-	.	gene_id "LOC115209074"; db_xref "GeneID:115209074"; gbkey "mRNA"; gene "LOC115209074"; ID ""; gene_name "LOC115209074"; transcript_id "XM_029777169.2"; product "PCNA-interacting partner-like, transcript variant X1"; exon_number "8"; model_evidence "Supporting evidence includes similarity to: 3 Proteins, and 100% coverage of the annotated genomic feature by RNAseq alignments, including 4 samples with support for all annotated introns";
NC_042999.1	Gnomon	exon	143638571	143638725	.	-	.	gene_id "LOC115209074"; db_xref "GeneID:115209074"; gbkey "mRNA"; gene "LOC115209074"; ID ""; gene_name "LOC115209074"; transcript_id "XM_029777169.2"; product "PCNA-interacting partner-like, transcript variant X1"; exon_number "7"; model_evidence "Supporting evidence includes similarity to: 3 Proteins, and 100% coverage of the annotated genomic feature by RNAseq alignments, including 4 samples with support for all annotated introns";
NC_042999.1	Gnomon	exon	143640378	143640542	.	-	.	gene_id "LOC115209074"; db_xref "GeneID:115209074"; gbkey "mRNA"; gene "LOC115209074"; ID ""; gene_name "LOC115209074"; transcript_id "XM_029777169.2"; product "PCNA-interacting partner-like, transcript variant X1"; exon_number "6"; model_evidence "Supporting evidence includes similarity to: 3 Proteins, and 100% coverage of the annotated genomic feature by RNAseq alignments, including 4 samples with support for all annotated introns";
NC_042999.1	Gnomon	exon	143645273	143645461	.	-	.	gene_id "LOC115209074"; db_xref "GeneID:115209074"; gbkey "mRNA"; gene "LOC115209074"; ID ""; gene_name "LOC115209074"; transcript_id "XM_029777169.2"; product "PCNA-interacting partner-like, transcript variant X1"; exon_number "5"; model_evidence "Supporting evidence includes similarity to: 3 Proteins, and 100% coverage of the annotated genomic feature by RNAseq alignments, including 4 samples with support for all annotated introns";
NC_042999.1	Gnomon	exon	143647071	143647370	.	-	.	gene_id "LOC115209074"; db_xref "GeneID:115209074"; gbkey "mRNA"; gene "LOC115209074"; ID ""; gene_name "LOC115209074"; transcript_id "XM_029777169.2"; product "PCNA-interacting partner-like, transcript variant X1"; exon_number "4"; model_evidence "Supporting evidence includes similarity to: 3 Proteins, and 100% coverage of the annotated genomic feature by RNAseq alignments, including 4 samples with support for all annotated introns";
NC_042999.1	Gnomon	exon	143648170	143648354	.	-	.	gene_id "LOC115209074"; db_xref "GeneID:115209074"; gbkey "mRNA"; gene "LOC115209074"; ID ""; gene_name "LOC115209074"; transcript_id "XM_029777169.2"; product "PCNA-interacting partner-like, transcript variant X1"; exon_number "3"; model_evidence "Supporting evidence includes similarity to: 3 Proteins, and 100% coverage of the annotated genomic feature by RNAseq alignments, including 4 samples with support for all annotated introns";
NC_042999.1	Gnomon	exon	143651205	143651308	.	-	.	gene_id "LOC115209074"; db_xref "GeneID:115209074"; gbkey "mRNA"; gene "LOC115209074"; ID ""; gene_name "LOC115209074"; transcript_id "XM_029777169.2"; product "PCNA-interacting partner-like, transcript variant X1"; exon_number "2"; model_evidence "Supporting evidence includes similarity to: 3 Proteins, and 100% coverage of the annotated genomic feature by RNAseq alignments, including 4 samples with support for all annotated introns";
NC_042999.1	Gnomon	exon	143652195	143652235	.	-	.	gene_id "LOC115209074"; db_xref "GeneID:115209074"; gbkey "mRNA"; gene "LOC115209074"; ID ""; gene_name "LOC115209074"; transcript_id "XM_029777169.2"; product "PCNA-interacting partner-like, transcript variant X1"; exon_number "1"; model_evidence "Supporting evidence includes similarity to: 3 Proteins, and 100% coverage of the annotated genomic feature by RNAseq alignments, including 4 samples with support for all annotated introns";
NC_042999.1	Gnomon	start_codon	143652218	143652220	.	-	0	gene_id "LOC115209074"; db_xref "GeneID:115209074"; gbkey "CDS"; gene "LOC115209074"; ID ""; gene_name "LOC115209074"; transcript_id "XM_029777169.2"; product "PCNA-interacting partner-like isoform X1"; protein_id "XP_029633029.1"; exon_number "1";
NC_042999.1	Gnomon	stop_codon	143620426	143620428	.	-	0	gene_id "LOC115209074"; db_xref "GeneID:115209074"; gbkey "CDS"; gene "LOC115209074"; ID ""; gene_name "LOC115209074"; transcript_id "XM_029777169.2"; product "PCNA-interacting partner-like isoform X1"; protein_id "XP_029633029.1"; exon_number "12";
NC_042999.1	Gnomon	transcript	143618126	143655891	.	-	.	gene_id "LOC115209074"; ID "XM_029777170.2"; gene_name "LOC115209074"; transcript_id "XM_029777170.2";
NC_042999.1	Gnomon	CDS	143620429	143620693	.	-	1	gene_id "LOC115209074"; db_xref "GeneID:115209074"; gbkey "CDS"; gene "LOC115209074"; ID ""; gene_name "LOC115209074"; transcript_id "XM_029777170.2"; product "PCNA-interacting partner-like isoform X2"; protein_id "XP_029633030.1"; exon_number "12";
NC_042999.1	Gnomon	CDS	143623348	143623436	.	-	0	gene_id "LOC115209074"; db_xref "GeneID:115209074"; gbkey "CDS"; gene "LOC115209074"; ID ""; gene_name "LOC115209074"; transcript_id "XM_029777170.2"; product "PCNA-interacting partner-like isoform X2"; protein_id "XP_029633030.1"; exon_number "11";
NC_042999.1	Gnomon	CDS	143624973	143625057	.	-	1	gene_id "LOC115209074"; db_xref "GeneID:115209074"; gbkey "CDS"; gene "LOC115209074"; ID ""; gene_name "LOC115209074"; transcript_id "XM_029777170.2"; product "PCNA-interacting partner-like isoform X2"; protein_id "XP_029633030.1"; exon_number "10";
NC_042999.1	Gnomon	CDS	143627149	143627321	.	-	0	gene_id "LOC115209074"; db_xref "GeneID:115209074"; gbkey "CDS"; gene "LOC115209074"; ID ""; gene_name "LOC115209074"; transcript_id "XM_029777170.2"; product "PCNA-interacting partner-like isoform X2"; protein_id "XP_029633030.1"; exon_number "9";
NC_042999.1	Gnomon	CDS	143633069	143633234	.	-	1	gene_id "LOC115209074"; db_xref "GeneID:115209074"; gbkey "CDS"; gene "LOC115209074"; ID ""; gene_name "LOC115209074"; transcript_id "XM_029777170.2"; product "PCNA-interacting partner-like isoform X2"; protein_id "XP_029633030.1"; exon_number "8";
NC_042999.1	Gnomon	CDS	143638571	143638725	.	-	0	gene_id "LOC115209074"; db_xref "GeneID:115209074"; gbkey "CDS"; gene "LOC115209074"; ID ""; gene_name "LOC115209074"; transcript_id "XM_029777170.2"; product "PCNA-interacting partner-like isoform X2"; protein_id "XP_029633030.1"; exon_number "7";
NC_042999.1	Gnomon	CDS	143640378	143640542	.	-	0	gene_id "LOC115209074"; db_xref "GeneID:115209074"; gbkey "CDS"; gene "LOC115209074"; ID ""; gene_name "LOC115209074"; transcript_id "XM_029777170.2"; product "PCNA-interacting partner-like isoform X2"; protein_id "XP_029633030.1"; exon_number "6";
NC_042999.1	Gnomon	CDS	143645273	143645461	.	-	0	gene_id "LOC115209074"; db_xref "GeneID:115209074"; gbkey "CDS"; gene "LOC115209074"; ID ""; gene_name "LOC115209074"; transcript_id "XM_029777170.2"; product "PCNA-interacting partner-like isoform X2"; protein_id "XP_029633030.1"; exon_number "5";
NC_042999.1	Gnomon	CDS	143647071	143647370	.	-	0	gene_id "LOC115209074"; db_xref "GeneID:115209074"; gbkey "CDS"; gene "LOC115209074"; ID ""; gene_name "LOC115209074"; transcript_id "XM_029777170.2"; product "PCNA-interacting partner-like isoform X2"; protein_id "XP_029633030.1"; exon_number "4";
NC_042999.1	Gnomon	CDS	143648170	143648354	.	-	2	gene_id "LOC115209074"; db_xref "GeneID:115209074"; gbkey "CDS"; gene "LOC115209074"; ID ""; gene_name "LOC115209074"; transcript_id "XM_029777170.2"; product "PCNA-interacting partner-like isoform X2"; protein_id "XP_029633030.1"; exon_number "3";
NC_042999.1	Gnomon	CDS	143651205	143651307	.	-	0	gene_id "LOC115209074"; db_xref "GeneID:115209074"; gbkey "CDS"; gene "LOC115209074"; ID ""; gene_name "LOC115209074"; transcript_id "XM_029777170.2"; product "PCNA-interacting partner-like isoform X2"; protein_id "XP_029633030.1"; exon_number "2";
NC_042999.1	Gnomon	exon	143618126	143620693	.	-	.	gene_id "LOC115209074"; db_xref "GeneID:115209074"; gbkey "mRNA"; gene "LOC115209074"; ID ""; gene_name "LOC115209074"; transcript_id "XM_029777170.2"; product "PCNA-interacting partner-like, transcript variant X2"; exon_number "12"; model_evidence "Supporting evidence includes similarity to: 3 Proteins, and 100% coverage of the annotated genomic feature by RNAseq alignments, including 21 samples with support for all annotated introns";
NC_042999.1	Gnomon	exon	143623348	143623436	.	-	.	gene_id "LOC115209074"; db_xref "GeneID:115209074"; gbkey "mRNA"; gene "LOC115209074"; ID ""; gene_name "LOC115209074"; transcript_id "XM_029777170.2"; product "PCNA-interacting partner-like, transcript variant X2"; exon_number "11"; model_evidence "Supporting evidence includes similarity to: 3 Proteins, and 100% coverage of the annotated genomic feature by RNAseq alignments, including 21 samples with support for all annotated introns";
NC_042999.1	Gnomon	exon	143624973	143625057	.	-	.	gene_id "LOC115209074"; db_xref "GeneID:115209074"; gbkey "mRNA"; gene "LOC115209074"; ID ""; gene_name "LOC115209074"; transcript_id "XM_029777170.2"; product "PCNA-interacting partner-like, transcript variant X2"; exon_number "10"; model_evidence "Supporting evidence includes similarity to: 3 Proteins, and 100% coverage of the annotated genomic feature by RNAseq alignments, including 21 samples with support for all annotated introns";
NC_042999.1	Gnomon	exon	143627149	143627321	.	-	.	gene_id "LOC115209074"; db_xref "GeneID:115209074"; gbkey "mRNA"; gene "LOC115209074"; ID ""; gene_name "LOC115209074"; transcript_id "XM_029777170.2"; product "PCNA-interacting partner-like, transcript variant X2"; exon_number "9"; model_evidence "Supporting evidence includes similarity to: 3 Proteins, and 100% coverage of the annotated genomic feature by RNAseq alignments, including 21 samples with support for all annotated introns";
NC_042999.1	Gnomon	exon	143633069	143633234	.	-	.	gene_id "LOC115209074"; db_xref "GeneID:115209074"; gbkey "mRNA"; gene "LOC115209074"; ID ""; gene_name "LOC115209074"; transcript_id "XM_029777170.2"; product "PCNA-interacting partner-like, transcript variant X2"; exon_number "8"; model_evidence "Supporting evidence includes similarity to: 3 Proteins, and 100% coverage of the annotated genomic feature by RNAseq alignments, including 21 samples with support for all annotated introns";
NC_042999.1	Gnomon	exon	143638571	143638725	.	-	.	gene_id "LOC115209074"; db_xref "GeneID:115209074"; gbkey "mRNA"; gene "LOC115209074"; ID ""; gene_name "LOC115209074"; transcript_id "XM_029777170.2"; product "PCNA-interacting partner-like, transcript variant X2"; exon_number "7"; model_evidence "Supporting evidence includes similarity to: 3 Proteins, and 100% coverage of the annotated genomic feature by RNAseq alignments, including 21 samples with support for all annotated introns";
NC_042999.1	Gnomon	exon	143640378	143640542	.	-	.	gene_id "LOC115209074"; db_xref "GeneID:115209074"; gbkey "mRNA"; gene "LOC115209074"; ID ""; gene_name "LOC115209074"; transcript_id "XM_029777170.2"; product "PCNA-interacting partner-like, transcript variant X2"; exon_number "6"; model_evidence "Supporting evidence includes similarity to: 3 Proteins, and 100% coverage of the annotated genomic feature by RNAseq alignments, including 21 samples with support for all annotated introns";
NC_042999.1	Gnomon	exon	143645273	143645461	.	-	.	gene_id "LOC115209074"; db_xref "GeneID:115209074"; gbkey "mRNA"; gene "LOC115209074"; ID ""; gene_name "LOC115209074"; transcript_id "XM_029777170.2"; product "PCNA-interacting partner-like, transcript variant X2"; exon_number "5"; model_evidence "Supporting evidence includes similarity to: 3 Proteins, and 100% coverage of the annotated genomic feature by RNAseq alignments, including 21 samples with support for all annotated introns";
NC_042999.1	Gnomon	exon	143647071	143647370	.	-	.	gene_id "LOC115209074"; db_xref "GeneID:115209074"; gbkey "mRNA"; gene "LOC115209074"; ID ""; gene_name "LOC115209074"; transcript_id "XM_029777170.2"; product "PCNA-interacting partner-like, transcript variant X2"; exon_number "4"; model_evidence "Supporting evidence includes similarity to: 3 Proteins, and 100% coverage of the annotated genomic feature by RNAseq alignments, including 21 samples with support for all annotated introns";
NC_042999.1	Gnomon	exon	143648170	143648354	.	-	.	gene_id "LOC115209074"; db_xref "GeneID:115209074"; gbkey "mRNA"; gene "LOC115209074"; ID ""; gene_name "LOC115209074"; transcript_id "XM_029777170.2"; product "PCNA-interacting partner-like, transcript variant X2"; exon_number "3"; model_evidence "Supporting evidence includes similarity to: 3 Proteins, and 100% coverage of the annotated genomic feature by RNAseq alignments, including 21 samples with support for all annotated introns";
NC_042999.1	Gnomon	exon	143651205	143651308	.	-	.	gene_id "LOC115209074"; db_xref "GeneID:115209074"; gbkey "mRNA"; gene "LOC115209074"; ID ""; gene_name "LOC115209074"; transcript_id "XM_029777170.2"; product "PCNA-interacting partner-like, transcript variant X2"; exon_number "2"; model_evidence "Supporting evidence includes similarity to: 3 Proteins, and 100% coverage of the annotated genomic feature by RNAseq alignments, including 21 samples with support for all annotated introns";
NC_042999.1	Gnomon	exon	143655532	143655891	.	-	.	gene_id "LOC115209074"; db_xref "GeneID:115209074"; gbkey "mRNA"; gene "LOC115209074"; ID ""; gene_name "LOC115209074"; transcript_id "XM_029777170.2"; product "PCNA-interacting partner-like, transcript variant X2"; exon_number "1"; model_evidence "Supporting evidence includes similarity to: 3 Proteins, and 100% coverage of the annotated genomic feature by RNAseq alignments, including 21 samples with support for all annotated introns";
NC_042999.1	Gnomon	start_codon	143651305	143651307	.	-	0	gene_id "LOC115209074"; db_xref "GeneID:115209074"; gbkey "CDS"; gene "LOC115209074"; ID ""; gene_name "LOC115209074"; transcript_id "XM_029777170.2"; product "PCNA-interacting partner-like isoform X2"; protein_id "XP_029633030.1"; exon_number "2";
NC_042999.1	Gnomon	stop_codon	143620426	143620428	.	-	0	gene_id "LOC115209074"; db_xref "GeneID:115209074"; gbkey "CDS"; gene "LOC115209074"; ID ""; gene_name "LOC115209074"; transcript_id "XM_029777170.2"; product "PCNA-interacting partner-like isoform X2"; protein_id "XP_029633030.1"; exon_number "12";
NC_042999.1	Gnomon	gene	143596046	143658973	.	+	.	gene_id "LOC115209075"; db_xref "GeneID:115209075"; gbkey "Gene"; gene "LOC115209075"; gene_biotype "protein_coding"; ID ""; gene_name "LOC115209075";
NC_042999.1	Gnomon~FLAMseq	transcript	143596046	143658973	.	+	.	gene_id "LOC115209075"; ID "XM_029777171.2"; gene_name "LOC115209075"; transcript_id "FLAMseq_ext~XM_029777171.2"; three_prime_ext "43053";
NC_042999.1	Gnomon~FLAMseq	exon	143596046	143596406	.	+	.	gene_id "LOC115209075"; db_xref "GeneID:115209075"; gbkey "mRNA"; gene "LOC115209075"; ID ""; gene_name "LOC115209075"; transcript_id "FLAMseq_ext~XM_029777171.2"; product "F-box/LRR-repeat protein 15, transcript variant X1"; exon_number "1"; model_evidence "Supporting evidence includes similarity to: 5 Proteins, and 100% coverage of the annotated genomic feature by RNAseq alignments, including 41 samples with support for all annotated introns";
NC_042999.1	Gnomon~FLAMseq	exon	143610132	143610208	.	+	.	gene_id "LOC115209075"; db_xref "GeneID:115209075"; gbkey "mRNA"; gene "LOC115209075"; ID ""; gene_name "LOC115209075"; transcript_id "FLAMseq_ext~XM_029777171.2"; product "F-box/LRR-repeat protein 15, transcript variant X1"; exon_number "2"; model_evidence "Supporting evidence includes similarity to: 5 Proteins, and 100% coverage of the annotated genomic feature by RNAseq alignments, including 41 samples with support for all annotated introns";
NC_042999.1	Gnomon~FLAMseq	exon	143610922	143611459	.	+	.	gene_id "LOC115209075"; db_xref "GeneID:115209075"; gbkey "mRNA"; gene "LOC115209075"; ID ""; gene_name "LOC115209075"; transcript_id "FLAMseq_ext~XM_029777171.2"; product "F-box/LRR-repeat protein 15, transcript variant X1"; exon_number "3"; model_evidence "Supporting evidence includes similarity to: 5 Proteins, and 100% coverage of the annotated genomic feature by RNAseq alignments, including 41 samples with support for all annotated introns";
NC_042999.1	Gnomon~FLAMseq	exon	143613063	143613194	.	+	.	gene_id "LOC115209075"; db_xref "GeneID:115209075"; gbkey "mRNA"; gene "LOC115209075"; ID ""; gene_name "LOC115209075"; transcript_id "FLAMseq_ext~XM_029777171.2"; product "F-box/LRR-repeat protein 15, transcript variant X1"; exon_number "4"; model_evidence "Supporting evidence includes similarity to: 5 Proteins, and 100% coverage of the annotated genomic feature by RNAseq alignments, including 41 samples with support for all annotated introns";
NC_042999.1	Gnomon~FLAMseq	exon	143615085	143615920	.	+	.	gene_id "LOC115209075"; db_xref "GeneID:115209075"; gbkey "mRNA"; gene "LOC115209075"; ID ""; gene_name "LOC115209075"; transcript_id "FLAMseq_ext~XM_029777171.2"; product "F-box/LRR-repeat protein 15, transcript variant X1"; exon_number "5"; model_evidence "Supporting evidence includes similarity to: 5 Proteins, and 100% coverage of the annotated genomic feature by RNAseq alignments, including 41 samples with support for all annotated introns";
NC_042999.1	Gnomon~FLAMseq	exon	143615085	143658973	.	+	.	gene_id "LOC115209075"; db_xref "GeneID:115209075"; gbkey "mRNA"; gene "LOC115209075"; ID ""; gene_name "LOC115209075"; transcript_id "FLAMseq_ext~XM_029777171.2"; product "F-box/LRR-repeat protein 15"; exon_number "5"; model_evidence "Supporting evidence includes similarity to: 5 Proteins, and 100% coverage of the annotated genomic feature by RNAseq alignments"; three_prime_ext "43053";
NC_042999.1	PBRI	transcript	143596083	143615709	.	+	.	gene_id "LOC115209075"; ID ""; gene_name "LOC115209075"; transcript_id "G14030.11"; uniq_trans_id "G14030.11";
NC_042999.1	PBRI	exon	143596083	143596406	.	+	.	gene_id "LOC115209075"; ID ""; gene_name "LOC115209075"; transcript_id "G14030.11"; exon_number "1"; uniq_trans_id "G14030.11";
NC_042999.1	PBRI	exon	143610132	143610208	.	+	.	gene_id "LOC115209075"; ID ""; gene_name "LOC115209075"; transcript_id "G14030.11"; exon_number "2"; uniq_trans_id "G14030.11";
NC_042999.1	PBRI	exon	143613063	143613194	.	+	.	gene_id "LOC115209075"; ID ""; gene_name "LOC115209075"; transcript_id "G14030.11"; exon_number "3"; uniq_trans_id "G14030.11";
NC_042999.1	PBRI	exon	143615085	143615709	.	+	.	gene_id "LOC115209075"; ID ""; gene_name "LOC115209075"; transcript_id "G14030.11"; exon_number "4"; uniq_trans_id "G14030.11";
NC_042999.1	PBRI	transcript	143596148	143615711	.	+	.	gene_id "LOC115209075"; ID ""; gene_name "LOC115209075"; transcript_id "G14030.25"; uniq_trans_id "G14030.25";
NC_042999.1	PBRI	exon	143596148	143596406	.	+	.	gene_id "LOC115209075"; ID ""; gene_name "LOC115209075"; transcript_id "G14030.25"; exon_number "1"; uniq_trans_id "G14030.25";
NC_042999.1	PBRI	exon	143610132	143610208	.	+	.	gene_id "LOC115209075"; ID ""; gene_name "LOC115209075"; transcript_id "G14030.25"; exon_number "2"; uniq_trans_id "G14030.25";
NC_042999.1	PBRI	exon	143610922	143611459	.	+	.	gene_id "LOC115209075"; ID ""; gene_name "LOC115209075"; transcript_id "G14030.25"; exon_number "3"; uniq_trans_id "G14030.25";
NC_042999.1	PBRI	exon	143613063	143615711	.	+	.	gene_id "LOC115209075"; ID ""; gene_name "LOC115209075"; transcript_id "G14030.25"; exon_number "4"; uniq_trans_id "G14030.25";
NC_042999.1	PBRI	transcript	143597200	143615711	.	+	.	gene_id "LOC115209075"; ID ""; gene_name "LOC115209075"; transcript_id "G14030.39"; uniq_trans_id "G14030.39";
NC_042999.1	PBRI	exon	143597200	143597629	.	+	.	gene_id "LOC115209075"; ID ""; gene_name "LOC115209075"; transcript_id "G14030.39"; exon_number "1"; uniq_trans_id "G14030.39";
NC_042999.1	PBRI	exon	143610132	143610208	.	+	.	gene_id "LOC115209075"; ID ""; gene_name "LOC115209075"; transcript_id "G14030.39"; exon_number "2"; uniq_trans_id "G14030.39";
NC_042999.1	PBRI	exon	143610922	143611459	.	+	.	gene_id "LOC115209075"; ID ""; gene_name "LOC115209075"; transcript_id "G14030.39"; exon_number "3"; uniq_trans_id "G14030.39";
NC_042999.1	PBRI	exon	143613063	143613194	.	+	.	gene_id "LOC115209075"; ID ""; gene_name "LOC115209075"; transcript_id "G14030.39"; exon_number "4"; uniq_trans_id "G14030.39";
NC_042999.1	PBRI	exon	143615085	143615711	.	+	.	gene_id "LOC115209075"; ID ""; gene_name "LOC115209075"; transcript_id "G14030.39"; exon_number "5"; uniq_trans_id "G14030.39";
NC_042999.1	PBRI	transcript	143608477	143615682	.	+	.	gene_id "LOC115209075"; ID ""; gene_name "LOC115209075"; transcript_id "G14030.40"; uniq_trans_id "G14030.40";
NC_042999.1	PBRI	exon	143608477	143610208	.	+	.	gene_id "LOC115209075"; ID ""; gene_name "LOC115209075"; transcript_id "G14030.40"; exon_number "1"; uniq_trans_id "G14030.40";
NC_042999.1	PBRI	exon	143610922	143611459	.	+	.	gene_id "LOC115209075"; ID ""; gene_name "LOC115209075"; transcript_id "G14030.40"; exon_number "2"; uniq_trans_id "G14030.40";
NC_042999.1	PBRI	exon	143613063	143613194	.	+	.	gene_id "LOC115209075"; ID ""; gene_name "LOC115209075"; transcript_id "G14030.40"; exon_number "3"; uniq_trans_id "G14030.40";
NC_042999.1	PBRI	exon	143615085	143615682	.	+	.	gene_id "LOC115209075"; ID ""; gene_name "LOC115209075"; transcript_id "G14030.40"; exon_number "4"; uniq_trans_id "G14030.40";
NC_042999.1	Gnomon	transcript	143596046	143615920	.	+	.	gene_id "LOC115209075"; ID "XM_029777171.2"; gene_name "LOC115209075"; transcript_id "XM_029777171.2";
NC_042999.1	Gnomon	CDS	143610181	143610208	.	+	0	gene_id "LOC115209075"; db_xref "GeneID:115209075"; gbkey "CDS"; gene "LOC115209075"; ID ""; gene_name "LOC115209075"; transcript_id "XM_029777171.2"; product "F-box/LRR-repeat protein 15"; protein_id "XP_029633031.1"; exon_number "2";
NC_042999.1	Gnomon	CDS	143610922	143611459	.	+	2	gene_id "LOC115209075"; db_xref "GeneID:115209075"; gbkey "CDS"; gene "LOC115209075"; ID ""; gene_name "LOC115209075"; transcript_id "XM_029777171.2"; product "F-box/LRR-repeat protein 15"; protein_id "XP_029633031.1"; exon_number "3";
NC_042999.1	Gnomon	CDS	143613063	143613194	.	+	1	gene_id "LOC115209075"; db_xref "GeneID:115209075"; gbkey "CDS"; gene "LOC115209075"; ID ""; gene_name "LOC115209075"; transcript_id "XM_029777171.2"; product "F-box/LRR-repeat protein 15"; protein_id "XP_029633031.1"; exon_number "4";
NC_042999.1	Gnomon	CDS	143615085	143615244	.	+	1	gene_id "LOC115209075"; db_xref "GeneID:115209075"; gbkey "CDS"; gene "LOC115209075"; ID ""; gene_name "LOC115209075"; transcript_id "XM_029777171.2"; product "F-box/LRR-repeat protein 15"; protein_id "XP_029633031.1"; exon_number "5";
NC_042999.1	Gnomon	exon	143596046	143596406	.	+	.	gene_id "LOC115209075"; db_xref "GeneID:115209075"; gbkey "mRNA"; gene "LOC115209075"; ID ""; gene_name "LOC115209075"; transcript_id "XM_029777171.2"; product "F-box/LRR-repeat protein 15, transcript variant X1"; exon_number "1"; model_evidence "Supporting evidence includes similarity to: 5 Proteins, and 100% coverage of the annotated genomic feature by RNAseq alignments, including 41 samples with support for all annotated introns";
NC_042999.1	Gnomon	exon	143610132	143610208	.	+	.	gene_id "LOC115209075"; db_xref "GeneID:115209075"; gbkey "mRNA"; gene "LOC115209075"; ID ""; gene_name "LOC115209075"; transcript_id "XM_029777171.2"; product "F-box/LRR-repeat protein 15, transcript variant X1"; exon_number "2"; model_evidence "Supporting evidence includes similarity to: 5 Proteins, and 100% coverage of the annotated genomic feature by RNAseq alignments, including 41 samples with support for all annotated introns";
NC_042999.1	Gnomon	exon	143610922	143611459	.	+	.	gene_id "LOC115209075"; db_xref "GeneID:115209075"; gbkey "mRNA"; gene "LOC115209075"; ID ""; gene_name "LOC115209075"; transcript_id "XM_029777171.2"; product "F-box/LRR-repeat protein 15, transcript variant X1"; exon_number "3"; model_evidence "Supporting evidence includes similarity to: 5 Proteins, and 100% coverage of the annotated genomic feature by RNAseq alignments, including 41 samples with support for all annotated introns";
NC_042999.1	Gnomon	exon	143613063	143613194	.	+	.	gene_id "LOC115209075"; db_xref "GeneID:115209075"; gbkey "mRNA"; gene "LOC115209075"; ID ""; gene_name "LOC115209075"; transcript_id "XM_029777171.2"; product "F-box/LRR-repeat protein 15, transcript variant X1"; exon_number "4"; model_evidence "Supporting evidence includes similarity to: 5 Proteins, and 100% coverage of the annotated genomic feature by RNAseq alignments, including 41 samples with support for all annotated introns";
NC_042999.1	Gnomon	exon	143615085	143615920	.	+	.	gene_id "LOC115209075"; db_xref "GeneID:115209075"; gbkey "mRNA"; gene "LOC115209075"; ID ""; gene_name "LOC115209075"; transcript_id "XM_029777171.2"; product "F-box/LRR-repeat protein 15, transcript variant X1"; exon_number "5"; model_evidence "Supporting evidence includes similarity to: 5 Proteins, and 100% coverage of the annotated genomic feature by RNAseq alignments, including 41 samples with support for all annotated introns";
NC_042999.1	Gnomon	start_codon	143610181	143610183	.	+	0	gene_id "LOC115209075"; db_xref "GeneID:115209075"; gbkey "CDS"; gene "LOC115209075"; ID ""; gene_name "LOC115209075"; transcript_id "XM_029777171.2"; product "F-box/LRR-repeat protein 15"; protein_id "XP_029633031.1"; exon_number "2";
NC_042999.1	Gnomon	stop_codon	143615245	143615247	.	+	0	gene_id "LOC115209075"; db_xref "GeneID:115209075"; gbkey "CDS"; gene "LOC115209075"; ID ""; gene_name "LOC115209075"; transcript_id "XM_029777171.2"; product "F-box/LRR-repeat protein 15"; protein_id "XP_029633031.1"; exon_number "5";
NC_042999.1	Gnomon	transcript	143596046	143615920	.	+	.	gene_id "LOC115209075"; ID "XM_029777172.2"; gene_name "LOC115209075"; transcript_id "XM_029777172.2";
NC_042999.1	Gnomon	CDS	143610181	143610208	.	+	0	gene_id "LOC115209075"; db_xref "GeneID:115209075"; gbkey "CDS"; gene "LOC115209075"; ID ""; gene_name "LOC115209075"; transcript_id "XM_029777172.2"; product "F-box/LRR-repeat protein 15"; protein_id "XP_029633032.1"; exon_number "2";
NC_042999.1	Gnomon	CDS	143610922	143611459	.	+	2	gene_id "LOC115209075"; db_xref "GeneID:115209075"; gbkey "CDS"; gene "LOC115209075"; ID ""; gene_name "LOC115209075"; transcript_id "XM_029777172.2"; product "F-box/LRR-repeat protein 15"; protein_id "XP_029633032.1"; exon_number "3";
NC_042999.1	Gnomon	CDS	143613063	143613194	.	+	1	gene_id "LOC115209075"; db_xref "GeneID:115209075"; gbkey "CDS"; gene "LOC115209075"; ID ""; gene_name "LOC115209075"; transcript_id "XM_029777172.2"; product "F-box/LRR-repeat protein 15"; protein_id "XP_029633032.1"; exon_number "4";
NC_042999.1	Gnomon	CDS	143615085	143615244	.	+	1	gene_id "LOC115209075"; db_xref "GeneID:115209075"; gbkey "CDS"; gene "LOC115209075"; ID ""; gene_name "LOC115209075"; transcript_id "XM_029777172.2"; product "F-box/LRR-repeat protein 15"; protein_id "XP_029633032.1"; exon_number "5";
NC_042999.1	Gnomon	exon	143596046	143596425	.	+	.	gene_id "LOC115209075"; db_xref "GeneID:115209075"; gbkey "mRNA"; gene "LOC115209075"; ID ""; gene_name "LOC115209075"; transcript_id "XM_029777172.2"; product "F-box/LRR-repeat protein 15, transcript variant X2"; exon_number "1"; model_evidence "Supporting evidence includes similarity to: 5 Proteins, and 100% coverage of the annotated genomic feature by RNAseq alignments, including 35 samples with support for all annotated introns";
NC_042999.1	Gnomon	exon	143610132	143610208	.	+	.	gene_id "LOC115209075"; db_xref "GeneID:115209075"; gbkey "mRNA"; gene "LOC115209075"; ID ""; gene_name "LOC115209075"; transcript_id "XM_029777172.2"; product "F-box/LRR-repeat protein 15, transcript variant X2"; exon_number "2"; model_evidence "Supporting evidence includes similarity to: 5 Proteins, and 100% coverage of the annotated genomic feature by RNAseq alignments, including 35 samples with support for all annotated introns";
NC_042999.1	Gnomon	exon	143610922	143611459	.	+	.	gene_id "LOC115209075"; db_xref "GeneID:115209075"; gbkey "mRNA"; gene "LOC115209075"; ID ""; gene_name "LOC115209075"; transcript_id "XM_029777172.2"; product "F-box/LRR-repeat protein 15, transcript variant X2"; exon_number "3"; model_evidence "Supporting evidence includes similarity to: 5 Proteins, and 100% coverage of the annotated genomic feature by RNAseq alignments, including 35 samples with support for all annotated introns";
NC_042999.1	Gnomon	exon	143613063	143613194	.	+	.	gene_id "LOC115209075"; db_xref "GeneID:115209075"; gbkey "mRNA"; gene "LOC115209075"; ID ""; gene_name "LOC115209075"; transcript_id "XM_029777172.2"; product "F-box/LRR-repeat protein 15, transcript variant X2"; exon_number "4"; model_evidence "Supporting evidence includes similarity to: 5 Proteins, and 100% coverage of the annotated genomic feature by RNAseq alignments, including 35 samples with support for all annotated introns";
NC_042999.1	Gnomon	exon	143615085	143615920	.	+	.	gene_id "LOC115209075"; db_xref "GeneID:115209075"; gbkey "mRNA"; gene "LOC115209075"; ID ""; gene_name "LOC115209075"; transcript_id "XM_029777172.2"; product "F-box/LRR-repeat protein 15, transcript variant X2"; exon_number "5"; model_evidence "Supporting evidence includes similarity to: 5 Proteins, and 100% coverage of the annotated genomic feature by RNAseq alignments, including 35 samples with support for all annotated introns";
NC_042999.1	Gnomon	start_codon	143610181	143610183	.	+	0	gene_id "LOC115209075"; db_xref "GeneID:115209075"; gbkey "CDS"; gene "LOC115209075"; ID ""; gene_name "LOC115209075"; transcript_id "XM_029777172.2"; product "F-box/LRR-repeat protein 15"; protein_id "XP_029633032.1"; exon_number "2";
NC_042999.1	Gnomon	stop_codon	143615245	143615247	.	+	0	gene_id "LOC115209075"; db_xref "GeneID:115209075"; gbkey "CDS"; gene "LOC115209075"; ID ""; gene_name "LOC115209075"; transcript_id "XM_029777172.2"; product "F-box/LRR-repeat protein 15"; protein_id "XP_029633032.1"; exon_number "5";
NC_042999.1	Gnomon	gene	170083355	170327861	.	-	.	gene_id "LOC115209076"; db_xref "GeneID:115209076"; gbkey "Gene"; gene "LOC115209076"; gene_biotype "protein_coding"; ID ""; gene_name "LOC115209076";
NC_042999.1	PBRI~FLAMseq~Covext	transcript	170083355	170144947	.	-	.	gene_id "LOC115209076"; ID ""; gene_name "LOC115209076"; transcript_id "Covext~FLAMseq_ext~G14780.5"; uniq_trans_id "G14780.5"; three_prime_ext "62";
NC_042999.1	Covext	exon	170083427	170084731	.	-	.	gene_id "LOC115209076"; ID ""; gene_name "LOC115209076"; transcript_id "Covext~FLAMseq_ext~G14780.5"; exon_number "19"; uniq_trans_id "G14780.5";
NC_042999.1	Covext	exon	170089364	170089498	.	-	.	gene_id "LOC115209076"; ID ""; gene_name "LOC115209076"; transcript_id "Covext~FLAMseq_ext~G14780.5"; exon_number "18"; uniq_trans_id "G14780.5";
NC_042999.1	Covext	exon	170096567	170096696	.	-	.	gene_id "LOC115209076"; ID ""; gene_name "LOC115209076"; transcript_id "Covext~FLAMseq_ext~G14780.5"; exon_number "17"; uniq_trans_id "G14780.5";
NC_042999.1	Covext	exon	170099636	170099795	.	-	.	gene_id "LOC115209076"; ID ""; gene_name "LOC115209076"; transcript_id "Covext~FLAMseq_ext~G14780.5"; exon_number "16"; uniq_trans_id "G14780.5";
NC_042999.1	Covext	exon	170100692	170100830	.	-	.	gene_id "LOC115209076"; ID ""; gene_name "LOC115209076"; transcript_id "Covext~FLAMseq_ext~G14780.5"; exon_number "15"; uniq_trans_id "G14780.5";
NC_042999.1	Covext	exon	170102231	170102283	.	-	.	gene_id "LOC115209076"; ID ""; gene_name "LOC115209076"; transcript_id "Covext~FLAMseq_ext~G14780.5"; exon_number "14"; uniq_trans_id "G14780.5";
NC_042999.1	Covext	exon	170103756	170103898	.	-	.	gene_id "LOC115209076"; ID ""; gene_name "LOC115209076"; transcript_id "Covext~FLAMseq_ext~G14780.5"; exon_number "13"; uniq_trans_id "G14780.5";
NC_042999.1	Covext	exon	170106204	170106271	.	-	.	gene_id "LOC115209076"; ID ""; gene_name "LOC115209076"; transcript_id "Covext~FLAMseq_ext~G14780.5"; exon_number "12"; uniq_trans_id "G14780.5";
NC_042999.1	Covext	exon	170110059	170110158	.	-	.	gene_id "LOC115209076"; ID ""; gene_name "LOC115209076"; transcript_id "Covext~FLAMseq_ext~G14780.5"; exon_number "11"; uniq_trans_id "G14780.5";
NC_042999.1	Covext	exon	170113986	170114157	.	-	.	gene_id "LOC115209076"; ID ""; gene_name "LOC115209076"; transcript_id "Covext~FLAMseq_ext~G14780.5"; exon_number "10"; uniq_trans_id "G14780.5";
NC_042999.1	Covext	exon	170121132	170121280	.	-	.	gene_id "LOC115209076"; ID ""; gene_name "LOC115209076"; transcript_id "Covext~FLAMseq_ext~G14780.5"; exon_number "9"; uniq_trans_id "G14780.5";
NC_042999.1	Covext	exon	170124192	170124273	.	-	.	gene_id "LOC115209076"; ID ""; gene_name "LOC115209076"; transcript_id "Covext~FLAMseq_ext~G14780.5"; exon_number "8"; uniq_trans_id "G14780.5";
NC_042999.1	Covext	exon	170127408	170127633	.	-	.	gene_id "LOC115209076"; ID ""; gene_name "LOC115209076"; transcript_id "Covext~FLAMseq_ext~G14780.5"; exon_number "7"; uniq_trans_id "G14780.5";
NC_042999.1	Covext	exon	170129924	170130098	.	-	.	gene_id "LOC115209076"; ID ""; gene_name "LOC115209076"; transcript_id "Covext~FLAMseq_ext~G14780.5"; exon_number "6"; uniq_trans_id "G14780.5";
NC_042999.1	Covext	exon	170130257	170130427	.	-	.	gene_id "LOC115209076"; ID ""; gene_name "LOC115209076"; transcript_id "Covext~FLAMseq_ext~G14780.5"; exon_number "5"; uniq_trans_id "G14780.5";
NC_042999.1	Covext	exon	170133515	170133693	.	-	.	gene_id "LOC115209076"; ID ""; gene_name "LOC115209076"; transcript_id "Covext~FLAMseq_ext~G14780.5"; exon_number "4"; uniq_trans_id "G14780.5";
NC_042999.1	Covext	exon	170136962	170137015	.	-	.	gene_id "LOC115209076"; ID ""; gene_name "LOC115209076"; transcript_id "Covext~FLAMseq_ext~G14780.5"; exon_number "3"; uniq_trans_id "G14780.5";
NC_042999.1	Covext	exon	170138036	170138162	.	-	.	gene_id "LOC115209076"; ID ""; gene_name "LOC115209076"; transcript_id "Covext~FLAMseq_ext~G14780.5"; exon_number "2"; uniq_trans_id "G14780.5";
NC_042999.1	Covext	exon	170144928	170144947	.	-	.	gene_id "LOC115209076"; ID ""; gene_name "LOC115209076"; transcript_id "Covext~FLAMseq_ext~G14780.5"; exon_number "1"; uniq_trans_id "G14780.5";
NC_042999.1	Covext	exon	170083365	170084731	.	-	.	gene_id "LOC115209076"; ID ""; gene_name "LOC115209076"; transcript_id "Covext~FLAMseq_ext~G14780.5"; exon_number "19"; uniq_trans_id "G14780.5"; three_prime_ext "62";
NC_042999.1	Covext	exon	170083355	170084731	.	-	.	gene_id "LOC115209076"; ID ""; gene_name "LOC115209076"; transcript_id "Covext~FLAMseq_ext~G14780.5"; exon_number "19"; uniq_trans_id "G14780.5"; three_prime_ext "10";
NC_042999.1	PBRI~FLAMseq	transcript	170083365	170144947	.	-	.	gene_id "LOC115209076"; ID ""; gene_name "LOC115209076"; transcript_id "FLAMseq_ext~G14780.5"; uniq_trans_id "G14780.5"; three_prime_ext "62";
NC_042999.1	PBRI~FLAMseq	exon	170083427	170084731	.	-	.	gene_id "LOC115209076"; ID ""; gene_name "LOC115209076"; transcript_id "FLAMseq_ext~G14780.5"; exon_number "19"; uniq_trans_id "G14780.5";
NC_042999.1	PBRI~FLAMseq	exon	170089364	170089498	.	-	.	gene_id "LOC115209076"; ID ""; gene_name "LOC115209076"; transcript_id "FLAMseq_ext~G14780.5"; exon_number "18"; uniq_trans_id "G14780.5";
NC_042999.1	PBRI~FLAMseq	exon	170096567	170096696	.	-	.	gene_id "LOC115209076"; ID ""; gene_name "LOC115209076"; transcript_id "FLAMseq_ext~G14780.5"; exon_number "17"; uniq_trans_id "G14780.5";
NC_042999.1	PBRI~FLAMseq	exon	170099636	170099795	.	-	.	gene_id "LOC115209076"; ID ""; gene_name "LOC115209076"; transcript_id "FLAMseq_ext~G14780.5"; exon_number "16"; uniq_trans_id "G14780.5";
NC_042999.1	PBRI~FLAMseq	exon	170100692	170100830	.	-	.	gene_id "LOC115209076"; ID ""; gene_name "LOC115209076"; transcript_id "FLAMseq_ext~G14780.5"; exon_number "15"; uniq_trans_id "G14780.5";
NC_042999.1	PBRI~FLAMseq	exon	170102231	170102283	.	-	.	gene_id "LOC115209076"; ID ""; gene_name "LOC115209076"; transcript_id "FLAMseq_ext~G14780.5"; exon_number "14"; uniq_trans_id "G14780.5";
NC_042999.1	PBRI~FLAMseq	exon	170103756	170103898	.	-	.	gene_id "LOC115209076"; ID ""; gene_name "LOC115209076"; transcript_id "FLAMseq_ext~G14780.5"; exon_number "13"; uniq_trans_id "G14780.5";
NC_042999.1	PBRI~FLAMseq	exon	170106204	170106271	.	-	.	gene_id "LOC115209076"; ID ""; gene_name "LOC115209076"; transcript_id "FLAMseq_ext~G14780.5"; exon_number "12"; uniq_trans_id "G14780.5";
NC_042999.1	PBRI~FLAMseq	exon	170110059	170110158	.	-	.	gene_id "LOC115209076"; ID ""; gene_name "LOC115209076"; transcript_id "FLAMseq_ext~G14780.5"; exon_number "11"; uniq_trans_id "G14780.5";
NC_042999.1	PBRI~FLAMseq	exon	170113986	170114157	.	-	.	gene_id "LOC115209076"; ID ""; gene_name "LOC115209076"; transcript_id "FLAMseq_ext~G14780.5"; exon_number "10"; uniq_trans_id "G14780.5";
NC_042999.1	PBRI~FLAMseq	exon	170121132	170121280	.	-	.	gene_id "LOC115209076"; ID ""; gene_name "LOC115209076"; transcript_id "FLAMseq_ext~G14780.5"; exon_number "9"; uniq_trans_id "G14780.5";
NC_042999.1	PBRI~FLAMseq	exon	170124192	170124273	.	-	.	gene_id "LOC115209076"; ID ""; gene_name "LOC115209076"; transcript_id "FLAMseq_ext~G14780.5"; exon_number "8"; uniq_trans_id "G14780.5";
NC_042999.1	PBRI~FLAMseq	exon	170127408	170127633	.	-	.	gene_id "LOC115209076"; ID ""; gene_name "LOC115209076"; transcript_id "FLAMseq_ext~G14780.5"; exon_number "7"; uniq_trans_id "G14780.5";
NC_042999.1	PBRI~FLAMseq	exon	170129924	170130098	.	-	.	gene_id "LOC115209076"; ID ""; gene_name "LOC115209076"; transcript_id "FLAMseq_ext~G14780.5"; exon_number "6"; uniq_trans_id "G14780.5";
NC_042999.1	PBRI~FLAMseq	exon	170130257	170130427	.	-	.	gene_id "LOC115209076"; ID ""; gene_name "LOC115209076"; transcript_id "FLAMseq_ext~G14780.5"; exon_number "5"; uniq_trans_id "G14780.5";
NC_042999.1	PBRI~FLAMseq	exon	170133515	170133693	.	-	.	gene_id "LOC115209076"; ID ""; gene_name "LOC115209076"; transcript_id "FLAMseq_ext~G14780.5"; exon_number "4"; uniq_trans_id "G14780.5";
NC_042999.1	PBRI~FLAMseq	exon	170136962	170137015	.	-	.	gene_id "LOC115209076"; ID ""; gene_name "LOC115209076"; transcript_id "FLAMseq_ext~G14780.5"; exon_number "3"; uniq_trans_id "G14780.5";
NC_042999.1	PBRI~FLAMseq	exon	170138036	170138162	.	-	.	gene_id "LOC115209076"; ID ""; gene_name "LOC115209076"; transcript_id "FLAMseq_ext~G14780.5"; exon_number "2"; uniq_trans_id "G14780.5";
NC_042999.1	PBRI~FLAMseq	exon	170144928	170144947	.	-	.	gene_id "LOC115209076"; ID ""; gene_name "LOC115209076"; transcript_id "FLAMseq_ext~G14780.5"; exon_number "1"; uniq_trans_id "G14780.5";
NC_042999.1	PBRI~FLAMseq	exon	170083365	170084731	.	-	.	gene_id "LOC115209076"; ID ""; gene_name "LOC115209076"; transcript_id "FLAMseq_ext~G14780.5"; exon_number "19"; uniq_trans_id "G14780.5"; three_prime_ext "62";
NC_042999.1	PBRI	transcript	170130256	170255347	.	-	.	gene_id "LOC115209076"; ID ""; gene_name "LOC115209076"; transcript_id "G14780.24"; uniq_trans_id "G14780.24";
NC_042999.1	PBRI	exon	170130256	170130427	.	-	.	gene_id "LOC115209076"; ID ""; gene_name "LOC115209076"; transcript_id "G14780.24"; exon_number "14"; uniq_trans_id "G14780.24";
NC_042999.1	PBRI	exon	170133515	170133693	.	-	.	gene_id "LOC115209076"; ID ""; gene_name "LOC115209076"; transcript_id "G14780.24"; exon_number "13"; uniq_trans_id "G14780.24";
NC_042999.1	PBRI	exon	170136962	170137015	.	-	.	gene_id "LOC115209076"; ID ""; gene_name "LOC115209076"; transcript_id "G14780.24"; exon_number "12"; uniq_trans_id "G14780.24";
NC_042999.1	PBRI	exon	170138036	170138162	.	-	.	gene_id "LOC115209076"; ID ""; gene_name "LOC115209076"; transcript_id "G14780.24"; exon_number "11"; uniq_trans_id "G14780.24";
NC_042999.1	PBRI	exon	170144928	170145142	.	-	.	gene_id "LOC115209076"; ID ""; gene_name "LOC115209076"; transcript_id "G14780.24"; exon_number "10"; uniq_trans_id "G14780.24";
NC_042999.1	PBRI	exon	170146065	170146212	.	-	.	gene_id "LOC115209076"; ID ""; gene_name "LOC115209076"; transcript_id "G14780.24"; exon_number "9"; uniq_trans_id "G14780.24";
NC_042999.1	PBRI	exon	170146674	170146769	.	-	.	gene_id "LOC115209076"; ID ""; gene_name "LOC115209076"; transcript_id "G14780.24"; exon_number "8"; uniq_trans_id "G14780.24";
NC_042999.1	PBRI	exon	170148122	170148305	.	-	.	gene_id "LOC115209076"; ID ""; gene_name "LOC115209076"; transcript_id "G14780.24"; exon_number "7"; uniq_trans_id "G14780.24";
NC_042999.1	PBRI	exon	170152185	170152351	.	-	.	gene_id "LOC115209076"; ID ""; gene_name "LOC115209076"; transcript_id "G14780.24"; exon_number "6"; uniq_trans_id "G14780.24";
NC_042999.1	PBRI	exon	170168371	170168883	.	-	.	gene_id "LOC115209076"; ID ""; gene_name "LOC115209076"; transcript_id "G14780.24"; exon_number "5"; uniq_trans_id "G14780.24";
NC_042999.1	PBRI	exon	170169473	170169585	.	-	.	gene_id "LOC115209076"; ID ""; gene_name "LOC115209076"; transcript_id "G14780.24"; exon_number "4"; uniq_trans_id "G14780.24";
NC_042999.1	PBRI	exon	170181920	170182031	.	-	.	gene_id "LOC115209076"; ID ""; gene_name "LOC115209076"; transcript_id "G14780.24"; exon_number "3"; uniq_trans_id "G14780.24";
NC_042999.1	PBRI	exon	170196091	170196306	.	-	.	gene_id "LOC115209076"; ID ""; gene_name "LOC115209076"; transcript_id "G14780.24"; exon_number "2"; uniq_trans_id "G14780.24";
NC_042999.1	PBRI	exon	170254300	170255347	.	-	.	gene_id "LOC115209076"; ID ""; gene_name "LOC115209076"; transcript_id "G14780.24"; exon_number "1"; uniq_trans_id "G14780.24";
NC_042999.1	PBRI	transcript	170130256	170255357	.	-	.	gene_id "LOC115209076"; ID ""; gene_name "LOC115209076"; transcript_id "G14780.28"; uniq_trans_id "G14780.28";
NC_042999.1	PBRI	exon	170130256	170130427	.	-	.	gene_id "LOC115209076"; ID ""; gene_name "LOC115209076"; transcript_id "G14780.28"; exon_number "13"; uniq_trans_id "G14780.28";
NC_042999.1	PBRI	exon	170133515	170133693	.	-	.	gene_id "LOC115209076"; ID ""; gene_name "LOC115209076"; transcript_id "G14780.28"; exon_number "12"; uniq_trans_id "G14780.28";
NC_042999.1	PBRI	exon	170136962	170137015	.	-	.	gene_id "LOC115209076"; ID ""; gene_name "LOC115209076"; transcript_id "G14780.28"; exon_number "11"; uniq_trans_id "G14780.28";
NC_042999.1	PBRI	exon	170138036	170138162	.	-	.	gene_id "LOC115209076"; ID ""; gene_name "LOC115209076"; transcript_id "G14780.28"; exon_number "10"; uniq_trans_id "G14780.28";
NC_042999.1	PBRI	exon	170144928	170145142	.	-	.	gene_id "LOC115209076"; ID ""; gene_name "LOC115209076"; transcript_id "G14780.28"; exon_number "9"; uniq_trans_id "G14780.28";
NC_042999.1	PBRI	exon	170146065	170146212	.	-	.	gene_id "LOC115209076"; ID ""; gene_name "LOC115209076"; transcript_id "G14780.28"; exon_number "8"; uniq_trans_id "G14780.28";
NC_042999.1	PBRI	exon	170146674	170146769	.	-	.	gene_id "LOC115209076"; ID ""; gene_name "LOC115209076"; transcript_id "G14780.28"; exon_number "7"; uniq_trans_id "G14780.28";
NC_042999.1	PBRI	exon	170148122	170148305	.	-	.	gene_id "LOC115209076"; ID ""; gene_name "LOC115209076"; transcript_id "G14780.28"; exon_number "6"; uniq_trans_id "G14780.28";
NC_042999.1	PBRI	exon	170152185	170152351	.	-	.	gene_id "LOC115209076"; ID ""; gene_name "LOC115209076"; transcript_id "G14780.28"; exon_number "5"; uniq_trans_id "G14780.28";
NC_042999.1	PBRI	exon	170168371	170168883	.	-	.	gene_id "LOC115209076"; ID ""; gene_name "LOC115209076"; transcript_id "G14780.28"; exon_number "4"; uniq_trans_id "G14780.28";
NC_042999.1	PBRI	exon	170169473	170169585	.	-	.	gene_id "LOC115209076"; ID ""; gene_name "LOC115209076"; transcript_id "G14780.28"; exon_number "3"; uniq_trans_id "G14780.28";
NC_042999.1	PBRI	exon	170181920	170182031	.	-	.	gene_id "LOC115209076"; ID ""; gene_name "LOC115209076"; transcript_id "G14780.28"; exon_number "2"; uniq_trans_id "G14780.28";
NC_042999.1	PBRI	exon	170254300	170255357	.	-	.	gene_id "LOC115209076"; ID ""; gene_name "LOC115209076"; transcript_id "G14780.28"; exon_number "1"; uniq_trans_id "G14780.28";
NC_042999.1	PBRI	transcript	170130256	170273779	.	-	.	gene_id "LOC115209076"; ID ""; gene_name "LOC115209076"; transcript_id "G14780.29"; uniq_trans_id "G14780.29";
NC_042999.1	PBRI	exon	170130256	170130427	.	-	.	gene_id "LOC115209076"; ID ""; gene_name "LOC115209076"; transcript_id "G14780.29"; exon_number "13"; uniq_trans_id "G14780.29";
NC_042999.1	PBRI	exon	170133515	170133693	.	-	.	gene_id "LOC115209076"; ID ""; gene_name "LOC115209076"; transcript_id "G14780.29"; exon_number "12"; uniq_trans_id "G14780.29";
NC_042999.1	PBRI	exon	170136962	170137015	.	-	.	gene_id "LOC115209076"; ID ""; gene_name "LOC115209076"; transcript_id "G14780.29"; exon_number "11"; uniq_trans_id "G14780.29";
NC_042999.1	PBRI	exon	170138036	170138162	.	-	.	gene_id "LOC115209076"; ID ""; gene_name "LOC115209076"; transcript_id "G14780.29"; exon_number "10"; uniq_trans_id "G14780.29";
NC_042999.1	PBRI	exon	170144928	170145142	.	-	.	gene_id "LOC115209076"; ID ""; gene_name "LOC115209076"; transcript_id "G14780.29"; exon_number "9"; uniq_trans_id "G14780.29";
NC_042999.1	PBRI	exon	170146065	170146212	.	-	.	gene_id "LOC115209076"; ID ""; gene_name "LOC115209076"; transcript_id "G14780.29"; exon_number "8"; uniq_trans_id "G14780.29";
NC_042999.1	PBRI	exon	170146674	170146769	.	-	.	gene_id "LOC115209076"; ID ""; gene_name "LOC115209076"; transcript_id "G14780.29"; exon_number "7"; uniq_trans_id "G14780.29";
NC_042999.1	PBRI	exon	170148122	170148305	.	-	.	gene_id "LOC115209076"; ID ""; gene_name "LOC115209076"; transcript_id "G14780.29"; exon_number "6"; uniq_trans_id "G14780.29";
NC_042999.1	PBRI	exon	170152185	170152351	.	-	.	gene_id "LOC115209076"; ID ""; gene_name "LOC115209076"; transcript_id "G14780.29"; exon_number "5"; uniq_trans_id "G14780.29";
NC_042999.1	PBRI	exon	170168371	170168883	.	-	.	gene_id "LOC115209076"; ID ""; gene_name "LOC115209076"; transcript_id "G14780.29"; exon_number "4"; uniq_trans_id "G14780.29";
NC_042999.1	PBRI	exon	170169473	170169585	.	-	.	gene_id "LOC115209076"; ID ""; gene_name "LOC115209076"; transcript_id "G14780.29"; exon_number "3"; uniq_trans_id "G14780.29";
NC_042999.1	PBRI	exon	170181920	170182031	.	-	.	gene_id "LOC115209076"; ID ""; gene_name "LOC115209076"; transcript_id "G14780.29"; exon_number "2"; uniq_trans_id "G14780.29";
NC_042999.1	PBRI	exon	170273690	170273779	.	-	.	gene_id "LOC115209076"; ID ""; gene_name "LOC115209076"; transcript_id "G14780.29"; exon_number "1"; uniq_trans_id "G14780.29";
NC_042999.1	PBRI	transcript	170130256	170327861	.	-	.	gene_id "LOC115209076"; ID ""; gene_name "LOC115209076"; transcript_id "G14780.30"; uniq_trans_id "G14780.30";
NC_042999.1	PBRI	exon	170130256	170130427	.	-	.	gene_id "LOC115209076"; ID ""; gene_name "LOC115209076"; transcript_id "G14780.30"; exon_number "13"; uniq_trans_id "G14780.30";
NC_042999.1	PBRI	exon	170133515	170133693	.	-	.	gene_id "LOC115209076"; ID ""; gene_name "LOC115209076"; transcript_id "G14780.30"; exon_number "12"; uniq_trans_id "G14780.30";
NC_042999.1	PBRI	exon	170136962	170137015	.	-	.	gene_id "LOC115209076"; ID ""; gene_name "LOC115209076"; transcript_id "G14780.30"; exon_number "11"; uniq_trans_id "G14780.30";
NC_042999.1	PBRI	exon	170138036	170138162	.	-	.	gene_id "LOC115209076"; ID ""; gene_name "LOC115209076"; transcript_id "G14780.30"; exon_number "10"; uniq_trans_id "G14780.30";
NC_042999.1	PBRI	exon	170144928	170145142	.	-	.	gene_id "LOC115209076"; ID ""; gene_name "LOC115209076"; transcript_id "G14780.30"; exon_number "9"; uniq_trans_id "G14780.30";
NC_042999.1	PBRI	exon	170146065	170146212	.	-	.	gene_id "LOC115209076"; ID ""; gene_name "LOC115209076"; transcript_id "G14780.30"; exon_number "8"; uniq_trans_id "G14780.30";
NC_042999.1	PBRI	exon	170146674	170146769	.	-	.	gene_id "LOC115209076"; ID ""; gene_name "LOC115209076"; transcript_id "G14780.30"; exon_number "7"; uniq_trans_id "G14780.30";
NC_042999.1	PBRI	exon	170148122	170148305	.	-	.	gene_id "LOC115209076"; ID ""; gene_name "LOC115209076"; transcript_id "G14780.30"; exon_number "6"; uniq_trans_id "G14780.30";
NC_042999.1	PBRI	exon	170152185	170152351	.	-	.	gene_id "LOC115209076"; ID ""; gene_name "LOC115209076"; transcript_id "G14780.30"; exon_number "5"; uniq_trans_id "G14780.30";
NC_042999.1	PBRI	exon	170168371	170168883	.	-	.	gene_id "LOC115209076"; ID ""; gene_name "LOC115209076"; transcript_id "G14780.30"; exon_number "4"; uniq_trans_id "G14780.30";
NC_042999.1	PBRI	exon	170169473	170169585	.	-	.	gene_id "LOC115209076"; ID ""; gene_name "LOC115209076"; transcript_id "G14780.30"; exon_number "3"; uniq_trans_id "G14780.30";
NC_042999.1	PBRI	exon	170181920	170182031	.	-	.	gene_id "LOC115209076"; ID ""; gene_name "LOC115209076"; transcript_id "G14780.30"; exon_number "2"; uniq_trans_id "G14780.30";
NC_042999.1	PBRI	exon	170327645	170327861	.	-	.	gene_id "LOC115209076"; ID ""; gene_name "LOC115209076"; transcript_id "G14780.30"; exon_number "1"; uniq_trans_id "G14780.30";
NC_042999.1	PBRI	transcript	170130256	170255345	.	-	.	gene_id "LOC115209076"; ID ""; gene_name "LOC115209076"; transcript_id "G14780.31"; uniq_trans_id "G14780.31";
NC_042999.1	PBRI	exon	170130256	170130427	.	-	.	gene_id "LOC115209076"; ID ""; gene_name "LOC115209076"; transcript_id "G14780.31"; exon_number "12"; uniq_trans_id "G14780.31";
NC_042999.1	PBRI	exon	170133515	170133693	.	-	.	gene_id "LOC115209076"; ID ""; gene_name "LOC115209076"; transcript_id "G14780.31"; exon_number "11"; uniq_trans_id "G14780.31";
NC_042999.1	PBRI	exon	170136962	170137015	.	-	.	gene_id "LOC115209076"; ID ""; gene_name "LOC115209076"; transcript_id "G14780.31"; exon_number "10"; uniq_trans_id "G14780.31";
NC_042999.1	PBRI	exon	170138036	170138162	.	-	.	gene_id "LOC115209076"; ID ""; gene_name "LOC115209076"; transcript_id "G14780.31"; exon_number "9"; uniq_trans_id "G14780.31";
NC_042999.1	PBRI	exon	170144928	170145142	.	-	.	gene_id "LOC115209076"; ID ""; gene_name "LOC115209076"; transcript_id "G14780.31"; exon_number "8"; uniq_trans_id "G14780.31";
NC_042999.1	PBRI	exon	170146065	170146212	.	-	.	gene_id "LOC115209076"; ID ""; gene_name "LOC115209076"; transcript_id "G14780.31"; exon_number "7"; uniq_trans_id "G14780.31";
NC_042999.1	PBRI	exon	170146674	170146769	.	-	.	gene_id "LOC115209076"; ID ""; gene_name "LOC115209076"; transcript_id "G14780.31"; exon_number "6"; uniq_trans_id "G14780.31";
NC_042999.1	PBRI	exon	170148122	170148305	.	-	.	gene_id "LOC115209076"; ID ""; gene_name "LOC115209076"; transcript_id "G14780.31"; exon_number "5"; uniq_trans_id "G14780.31";
NC_042999.1	PBRI	exon	170152185	170152351	.	-	.	gene_id "LOC115209076"; ID ""; gene_name "LOC115209076"; transcript_id "G14780.31"; exon_number "4"; uniq_trans_id "G14780.31";
NC_042999.1	PBRI	exon	170168371	170168883	.	-	.	gene_id "LOC115209076"; ID ""; gene_name "LOC115209076"; transcript_id "G14780.31"; exon_number "3"; uniq_trans_id "G14780.31";
NC_042999.1	PBRI	exon	170181920	170182031	.	-	.	gene_id "LOC115209076"; ID ""; gene_name "LOC115209076"; transcript_id "G14780.31"; exon_number "2"; uniq_trans_id "G14780.31";
NC_042999.1	PBRI	exon	170254300	170255345	.	-	.	gene_id "LOC115209076"; ID ""; gene_name "LOC115209076"; transcript_id "G14780.31"; exon_number "1"; uniq_trans_id "G14780.31";
NC_042999.1	PBRI	transcript	170083427	170144947	.	-	.	gene_id "LOC115209076"; ID ""; gene_name "LOC115209076"; transcript_id "G14780.5"; uniq_trans_id "G14780.5";
NC_042999.1	PBRI	exon	170083427	170084731	.	-	.	gene_id "LOC115209076"; ID ""; gene_name "LOC115209076"; transcript_id "G14780.5"; exon_number "19"; uniq_trans_id "G14780.5";
NC_042999.1	PBRI	exon	170089364	170089498	.	-	.	gene_id "LOC115209076"; ID ""; gene_name "LOC115209076"; transcript_id "G14780.5"; exon_number "18"; uniq_trans_id "G14780.5";
NC_042999.1	PBRI	exon	170096567	170096696	.	-	.	gene_id "LOC115209076"; ID ""; gene_name "LOC115209076"; transcript_id "G14780.5"; exon_number "17"; uniq_trans_id "G14780.5";
NC_042999.1	PBRI	exon	170099636	170099795	.	-	.	gene_id "LOC115209076"; ID ""; gene_name "LOC115209076"; transcript_id "G14780.5"; exon_number "16"; uniq_trans_id "G14780.5";
NC_042999.1	PBRI	exon	170100692	170100830	.	-	.	gene_id "LOC115209076"; ID ""; gene_name "LOC115209076"; transcript_id "G14780.5"; exon_number "15"; uniq_trans_id "G14780.5";
NC_042999.1	PBRI	exon	170102231	170102283	.	-	.	gene_id "LOC115209076"; ID ""; gene_name "LOC115209076"; transcript_id "G14780.5"; exon_number "14"; uniq_trans_id "G14780.5";
NC_042999.1	PBRI	exon	170103756	170103898	.	-	.	gene_id "LOC115209076"; ID ""; gene_name "LOC115209076"; transcript_id "G14780.5"; exon_number "13"; uniq_trans_id "G14780.5";
NC_042999.1	PBRI	exon	170106204	170106271	.	-	.	gene_id "LOC115209076"; ID ""; gene_name "LOC115209076"; transcript_id "G14780.5"; exon_number "12"; uniq_trans_id "G14780.5";
NC_042999.1	PBRI	exon	170110059	170110158	.	-	.	gene_id "LOC115209076"; ID ""; gene_name "LOC115209076"; transcript_id "G14780.5"; exon_number "11"; uniq_trans_id "G14780.5";
NC_042999.1	PBRI	exon	170113986	170114157	.	-	.	gene_id "LOC115209076"; ID ""; gene_name "LOC115209076"; transcript_id "G14780.5"; exon_number "10"; uniq_trans_id "G14780.5";
NC_042999.1	PBRI	exon	170121132	170121280	.	-	.	gene_id "LOC115209076"; ID ""; gene_name "LOC115209076"; transcript_id "G14780.5"; exon_number "9"; uniq_trans_id "G14780.5";
NC_042999.1	PBRI	exon	170124192	170124273	.	-	.	gene_id "LOC115209076"; ID ""; gene_name "LOC115209076"; transcript_id "G14780.5"; exon_number "8"; uniq_trans_id "G14780.5";
NC_042999.1	PBRI	exon	170127408	170127633	.	-	.	gene_id "LOC115209076"; ID ""; gene_name "LOC115209076"; transcript_id "G14780.5"; exon_number "7"; uniq_trans_id "G14780.5";
NC_042999.1	PBRI	exon	170129924	170130098	.	-	.	gene_id "LOC115209076"; ID ""; gene_name "LOC115209076"; transcript_id "G14780.5"; exon_number "6"; uniq_trans_id "G14780.5";
NC_042999.1	PBRI	exon	170130257	170130427	.	-	.	gene_id "LOC115209076"; ID ""; gene_name "LOC115209076"; transcript_id "G14780.5"; exon_number "5"; uniq_trans_id "G14780.5";
NC_042999.1	PBRI	exon	170133515	170133693	.	-	.	gene_id "LOC115209076"; ID ""; gene_name "LOC115209076"; transcript_id "G14780.5"; exon_number "4"; uniq_trans_id "G14780.5";
NC_042999.1	PBRI	exon	170136962	170137015	.	-	.	gene_id "LOC115209076"; ID ""; gene_name "LOC115209076"; transcript_id "G14780.5"; exon_number "3"; uniq_trans_id "G14780.5";
NC_042999.1	PBRI	exon	170138036	170138162	.	-	.	gene_id "LOC115209076"; ID ""; gene_name "LOC115209076"; transcript_id "G14780.5"; exon_number "2"; uniq_trans_id "G14780.5";
NC_042999.1	PBRI	exon	170144928	170144947	.	-	.	gene_id "LOC115209076"; ID ""; gene_name "LOC115209076"; transcript_id "G14780.5"; exon_number "1"; uniq_trans_id "G14780.5";
NC_042999.1	Gnomon	transcript	170084116	170255354	.	-	.	gene_id "LOC115209076"; ID "XM_029777174.2"; gene_name "LOC115209076"; transcript_id "XM_029777174.2";
NC_042999.1	Gnomon	CDS	170084209	170084731	.	-	1	gene_id "LOC115209076"; db_xref "GeneID:115209076"; gbkey "CDS"; gene "LOC115209076"; ID ""; gene_name "LOC115209076"; transcript_id "XM_029777174.2"; product "insulin-like peptide receptor isoform X1"; protein_id "XP_029633034.1"; exon_number "28";
NC_042999.1	Gnomon	CDS	170089364	170089498	.	-	1	gene_id "LOC115209076"; db_xref "GeneID:115209076"; gbkey "CDS"; gene "LOC115209076"; ID ""; gene_name "LOC115209076"; transcript_id "XM_029777174.2"; product "insulin-like peptide receptor isoform X1"; protein_id "XP_029633034.1"; exon_number "27";
NC_042999.1	Gnomon	CDS	170096567	170096696	.	-	2	gene_id "LOC115209076"; db_xref "GeneID:115209076"; gbkey "CDS"; gene "LOC115209076"; ID ""; gene_name "LOC115209076"; transcript_id "XM_029777174.2"; product "insulin-like peptide receptor isoform X1"; protein_id "XP_029633034.1"; exon_number "26";
NC_042999.1	Gnomon	CDS	170099636	170099795	.	-	0	gene_id "LOC115209076"; db_xref "GeneID:115209076"; gbkey "CDS"; gene "LOC115209076"; ID ""; gene_name "LOC115209076"; transcript_id "XM_029777174.2"; product "insulin-like peptide receptor isoform X1"; protein_id "XP_029633034.1"; exon_number "25";
NC_042999.1	Gnomon	CDS	170100692	170100830	.	-	1	gene_id "LOC115209076"; db_xref "GeneID:115209076"; gbkey "CDS"; gene "LOC115209076"; ID ""; gene_name "LOC115209076"; transcript_id "XM_029777174.2"; product "insulin-like peptide receptor isoform X1"; protein_id "XP_029633034.1"; exon_number "24";
NC_042999.1	Gnomon	CDS	170102231	170102283	.	-	0	gene_id "LOC115209076"; db_xref "GeneID:115209076"; gbkey "CDS"; gene "LOC115209076"; ID ""; gene_name "LOC115209076"; transcript_id "XM_029777174.2"; product "insulin-like peptide receptor isoform X1"; protein_id "XP_029633034.1"; exon_number "23";
NC_042999.1	Gnomon	CDS	170103756	170103898	.	-	2	gene_id "LOC115209076"; db_xref "GeneID:115209076"; gbkey "CDS"; gene "LOC115209076"; ID ""; gene_name "LOC115209076"; transcript_id "XM_029777174.2"; product "insulin-like peptide receptor isoform X1"; protein_id "XP_029633034.1"; exon_number "22";
NC_042999.1	Gnomon	CDS	170106204	170106271	.	-	1	gene_id "LOC115209076"; db_xref "GeneID:115209076"; gbkey "CDS"; gene "LOC115209076"; ID ""; gene_name "LOC115209076"; transcript_id "XM_029777174.2"; product "insulin-like peptide receptor isoform X1"; protein_id "XP_029633034.1"; exon_number "21";
NC_042999.1	Gnomon	CDS	170110059	170110158	.	-	2	gene_id "LOC115209076"; db_xref "GeneID:115209076"; gbkey "CDS"; gene "LOC115209076"; ID ""; gene_name "LOC115209076"; transcript_id "XM_029777174.2"; product "insulin-like peptide receptor isoform X1"; protein_id "XP_029633034.1"; exon_number "20";
NC_042999.1	Gnomon	CDS	170113986	170114157	.	-	0	gene_id "LOC115209076"; db_xref "GeneID:115209076"; gbkey "CDS"; gene "LOC115209076"; ID ""; gene_name "LOC115209076"; transcript_id "XM_029777174.2"; product "insulin-like peptide receptor isoform X1"; protein_id "XP_029633034.1"; exon_number "19";
NC_042999.1	Gnomon	CDS	170121132	170121280	.	-	2	gene_id "LOC115209076"; db_xref "GeneID:115209076"; gbkey "CDS"; gene "LOC115209076"; ID ""; gene_name "LOC115209076"; transcript_id "XM_029777174.2"; product "insulin-like peptide receptor isoform X1"; protein_id "XP_029633034.1"; exon_number "18";
NC_042999.1	Gnomon	CDS	170124192	170124273	.	-	0	gene_id "LOC115209076"; db_xref "GeneID:115209076"; gbkey "CDS"; gene "LOC115209076"; ID ""; gene_name "LOC115209076"; transcript_id "XM_029777174.2"; product "insulin-like peptide receptor isoform X1"; protein_id "XP_029633034.1"; exon_number "17";
NC_042999.1	Gnomon	CDS	170127408	170127633	.	-	1	gene_id "LOC115209076"; db_xref "GeneID:115209076"; gbkey "CDS"; gene "LOC115209076"; ID ""; gene_name "LOC115209076"; transcript_id "XM_029777174.2"; product "insulin-like peptide receptor isoform X1"; protein_id "XP_029633034.1"; exon_number "16";
NC_042999.1	Gnomon	CDS	170129924	170130098	.	-	2	gene_id "LOC115209076"; db_xref "GeneID:115209076"; gbkey "CDS"; gene "LOC115209076"; ID ""; gene_name "LOC115209076"; transcript_id "XM_029777174.2"; product "insulin-like peptide receptor isoform X1"; protein_id "XP_029633034.1"; exon_number "15";
NC_042999.1	Gnomon	CDS	170130257	170130427	.	-	2	gene_id "LOC115209076"; db_xref "GeneID:115209076"; gbkey "CDS"; gene "LOC115209076"; ID ""; gene_name "LOC115209076"; transcript_id "XM_029777174.2"; product "insulin-like peptide receptor isoform X1"; protein_id "XP_029633034.1"; exon_number "14";
NC_042999.1	Gnomon	CDS	170133515	170133693	.	-	1	gene_id "LOC115209076"; db_xref "GeneID:115209076"; gbkey "CDS"; gene "LOC115209076"; ID ""; gene_name "LOC115209076"; transcript_id "XM_029777174.2"; product "insulin-like peptide receptor isoform X1"; protein_id "XP_029633034.1"; exon_number "13";
NC_042999.1	Gnomon	CDS	170136962	170137015	.	-	1	gene_id "LOC115209076"; db_xref "GeneID:115209076"; gbkey "CDS"; gene "LOC115209076"; ID ""; gene_name "LOC115209076"; transcript_id "XM_029777174.2"; product "insulin-like peptide receptor isoform X1"; protein_id "XP_029633034.1"; exon_number "12";
NC_042999.1	Gnomon	CDS	170138036	170138162	.	-	2	gene_id "LOC115209076"; db_xref "GeneID:115209076"; gbkey "CDS"; gene "LOC115209076"; ID ""; gene_name "LOC115209076"; transcript_id "XM_029777174.2"; product "insulin-like peptide receptor isoform X1"; protein_id "XP_029633034.1"; exon_number "11";
NC_042999.1	Gnomon	CDS	170144928	170145142	.	-	1	gene_id "LOC115209076"; db_xref "GeneID:115209076"; gbkey "CDS"; gene "LOC115209076"; ID ""; gene_name "LOC115209076"; transcript_id "XM_029777174.2"; product "insulin-like peptide receptor isoform X1"; protein_id "XP_029633034.1"; exon_number "10";
NC_042999.1	Gnomon	CDS	170146065	170146212	.	-	2	gene_id "LOC115209076"; db_xref "GeneID:115209076"; gbkey "CDS"; gene "LOC115209076"; ID ""; gene_name "LOC115209076"; transcript_id "XM_029777174.2"; product "insulin-like peptide receptor isoform X1"; protein_id "XP_029633034.1"; exon_number "9";
NC_042999.1	Gnomon	CDS	170146674	170146769	.	-	2	gene_id "LOC115209076"; db_xref "GeneID:115209076"; gbkey "CDS"; gene "LOC115209076"; ID ""; gene_name "LOC115209076"; transcript_id "XM_029777174.2"; product "insulin-like peptide receptor isoform X1"; protein_id "XP_029633034.1"; exon_number "8";
NC_042999.1	Gnomon	CDS	170148122	170148305	.	-	0	gene_id "LOC115209076"; db_xref "GeneID:115209076"; gbkey "CDS"; gene "LOC115209076"; ID ""; gene_name "LOC115209076"; transcript_id "XM_029777174.2"; product "insulin-like peptide receptor isoform X1"; protein_id "XP_029633034.1"; exon_number "7";
NC_042999.1	Gnomon	CDS	170152185	170152351	.	-	2	gene_id "LOC115209076"; db_xref "GeneID:115209076"; gbkey "CDS"; gene "LOC115209076"; ID ""; gene_name "LOC115209076"; transcript_id "XM_029777174.2"; product "insulin-like peptide receptor isoform X1"; protein_id "XP_029633034.1"; exon_number "6";
NC_042999.1	Gnomon	CDS	170168371	170168883	.	-	2	gene_id "LOC115209076"; db_xref "GeneID:115209076"; gbkey "CDS"; gene "LOC115209076"; ID ""; gene_name "LOC115209076"; transcript_id "XM_029777174.2"; product "insulin-like peptide receptor isoform X1"; protein_id "XP_029633034.1"; exon_number "5";
NC_042999.1	Gnomon	CDS	170169473	170169585	.	-	1	gene_id "LOC115209076"; db_xref "GeneID:115209076"; gbkey "CDS"; gene "LOC115209076"; ID ""; gene_name "LOC115209076"; transcript_id "XM_029777174.2"; product "insulin-like peptide receptor isoform X1"; protein_id "XP_029633034.1"; exon_number "4";
NC_042999.1	Gnomon	CDS	170181920	170182031	.	-	2	gene_id "LOC115209076"; db_xref "GeneID:115209076"; gbkey "CDS"; gene "LOC115209076"; ID ""; gene_name "LOC115209076"; transcript_id "XM_029777174.2"; product "insulin-like peptide receptor isoform X1"; protein_id "XP_029633034.1"; exon_number "3";
NC_042999.1	Gnomon	CDS	170196091	170196306	.	-	2	gene_id "LOC115209076"; db_xref "GeneID:115209076"; gbkey "CDS"; gene "LOC115209076"; ID ""; gene_name "LOC115209076"; transcript_id "XM_029777174.2"; product "insulin-like peptide receptor isoform X1"; protein_id "XP_029633034.1"; exon_number "2";
NC_042999.1	Gnomon	CDS	170254300	170254411	.	-	0	gene_id "LOC115209076"; db_xref "GeneID:115209076"; gbkey "CDS"; gene "LOC115209076"; ID ""; gene_name "LOC115209076"; transcript_id "XM_029777174.2"; product "insulin-like peptide receptor isoform X1"; protein_id "XP_029633034.1"; exon_number "1";
NC_042999.1	Gnomon	exon	170084116	170084731	.	-	.	gene_id "LOC115209076"; db_xref "GeneID:115209076"; gbkey "mRNA"; gene "LOC115209076"; ID ""; gene_name "LOC115209076"; transcript_id "XM_029777174.2"; product "insulin-like peptide receptor, transcript variant X1"; exon_number "28"; model_evidence "Supporting evidence includes similarity to: 20 Proteins, and 100% coverage of the annotated genomic feature by RNAseq alignments, including 34 samples with support for all annotated introns";
NC_042999.1	Gnomon	exon	170089364	170089498	.	-	.	gene_id "LOC115209076"; db_xref "GeneID:115209076"; gbkey "mRNA"; gene "LOC115209076"; ID ""; gene_name "LOC115209076"; transcript_id "XM_029777174.2"; product "insulin-like peptide receptor, transcript variant X1"; exon_number "27"; model_evidence "Supporting evidence includes similarity to: 20 Proteins, and 100% coverage of the annotated genomic feature by RNAseq alignments, including 34 samples with support for all annotated introns";
NC_042999.1	Gnomon	exon	170096567	170096696	.	-	.	gene_id "LOC115209076"; db_xref "GeneID:115209076"; gbkey "mRNA"; gene "LOC115209076"; ID ""; gene_name "LOC115209076"; transcript_id "XM_029777174.2"; product "insulin-like peptide receptor, transcript variant X1"; exon_number "26"; model_evidence "Supporting evidence includes similarity to: 20 Proteins, and 100% coverage of the annotated genomic feature by RNAseq alignments, including 34 samples with support for all annotated introns";
NC_042999.1	Gnomon	exon	170099636	170099795	.	-	.	gene_id "LOC115209076"; db_xref "GeneID:115209076"; gbkey "mRNA"; gene "LOC115209076"; ID ""; gene_name "LOC115209076"; transcript_id "XM_029777174.2"; product "insulin-like peptide receptor, transcript variant X1"; exon_number "25"; model_evidence "Supporting evidence includes similarity to: 20 Proteins, and 100% coverage of the annotated genomic feature by RNAseq alignments, including 34 samples with support for all annotated introns";
NC_042999.1	Gnomon	exon	170100692	170100830	.	-	.	gene_id "LOC115209076"; db_xref "GeneID:115209076"; gbkey "mRNA"; gene "LOC115209076"; ID ""; gene_name "LOC115209076"; transcript_id "XM_029777174.2"; product "insulin-like peptide receptor, transcript variant X1"; exon_number "24"; model_evidence "Supporting evidence includes similarity to: 20 Proteins, and 100% coverage of the annotated genomic feature by RNAseq alignments, including 34 samples with support for all annotated introns";
NC_042999.1	Gnomon	exon	170102231	170102283	.	-	.	gene_id "LOC115209076"; db_xref "GeneID:115209076"; gbkey "mRNA"; gene "LOC115209076"; ID ""; gene_name "LOC115209076"; transcript_id "XM_029777174.2"; product "insulin-like peptide receptor, transcript variant X1"; exon_number "23"; model_evidence "Supporting evidence includes similarity to: 20 Proteins, and 100% coverage of the annotated genomic feature by RNAseq alignments, including 34 samples with support for all annotated introns";
NC_042999.1	Gnomon	exon	170103756	170103898	.	-	.	gene_id "LOC115209076"; db_xref "GeneID:115209076"; gbkey "mRNA"; gene "LOC115209076"; ID ""; gene_name "LOC115209076"; transcript_id "XM_029777174.2"; product "insulin-like peptide receptor, transcript variant X1"; exon_number "22"; model_evidence "Supporting evidence includes similarity to: 20 Proteins, and 100% coverage of the annotated genomic feature by RNAseq alignments, including 34 samples with support for all annotated introns";
NC_042999.1	Gnomon	exon	170106204	170106271	.	-	.	gene_id "LOC115209076"; db_xref "GeneID:115209076"; gbkey "mRNA"; gene "LOC115209076"; ID ""; gene_name "LOC115209076"; transcript_id "XM_029777174.2"; product "insulin-like peptide receptor, transcript variant X1"; exon_number "21"; model_evidence "Supporting evidence includes similarity to: 20 Proteins, and 100% coverage of the annotated genomic feature by RNAseq alignments, including 34 samples with support for all annotated introns";
NC_042999.1	Gnomon	exon	170110059	170110158	.	-	.	gene_id "LOC115209076"; db_xref "GeneID:115209076"; gbkey "mRNA"; gene "LOC115209076"; ID ""; gene_name "LOC115209076"; transcript_id "XM_029777174.2"; product "insulin-like peptide receptor, transcript variant X1"; exon_number "20"; model_evidence "Supporting evidence includes similarity to: 20 Proteins, and 100% coverage of the annotated genomic feature by RNAseq alignments, including 34 samples with support for all annotated introns";
NC_042999.1	Gnomon	exon	170113986	170114157	.	-	.	gene_id "LOC115209076"; db_xref "GeneID:115209076"; gbkey "mRNA"; gene "LOC115209076"; ID ""; gene_name "LOC115209076"; transcript_id "XM_029777174.2"; product "insulin-like peptide receptor, transcript variant X1"; exon_number "19"; model_evidence "Supporting evidence includes similarity to: 20 Proteins, and 100% coverage of the annotated genomic feature by RNAseq alignments, including 34 samples with support for all annotated introns";
NC_042999.1	Gnomon	exon	170121132	170121280	.	-	.	gene_id "LOC115209076"; db_xref "GeneID:115209076"; gbkey "mRNA"; gene "LOC115209076"; ID ""; gene_name "LOC115209076"; transcript_id "XM_029777174.2"; product "insulin-like peptide receptor, transcript variant X1"; exon_number "18"; model_evidence "Supporting evidence includes similarity to: 20 Proteins, and 100% coverage of the annotated genomic feature by RNAseq alignments, including 34 samples with support for all annotated introns";
NC_042999.1	Gnomon	exon	170124192	170124273	.	-	.	gene_id "LOC115209076"; db_xref "GeneID:115209076"; gbkey "mRNA"; gene "LOC115209076"; ID ""; gene_name "LOC115209076"; transcript_id "XM_029777174.2"; product "insulin-like peptide receptor, transcript variant X1"; exon_number "17"; model_evidence "Supporting evidence includes similarity to: 20 Proteins, and 100% coverage of the annotated genomic feature by RNAseq alignments, including 34 samples with support for all annotated introns";
NC_042999.1	Gnomon	exon	170127408	170127633	.	-	.	gene_id "LOC115209076"; db_xref "GeneID:115209076"; gbkey "mRNA"; gene "LOC115209076"; ID ""; gene_name "LOC115209076"; transcript_id "XM_029777174.2"; product "insulin-like peptide receptor, transcript variant X1"; exon_number "16"; model_evidence "Supporting evidence includes similarity to: 20 Proteins, and 100% coverage of the annotated genomic feature by RNAseq alignments, including 34 samples with support for all annotated introns";
NC_042999.1	Gnomon	exon	170129924	170130098	.	-	.	gene_id "LOC115209076"; db_xref "GeneID:115209076"; gbkey "mRNA"; gene "LOC115209076"; ID ""; gene_name "LOC115209076"; transcript_id "XM_029777174.2"; product "insulin-like peptide receptor, transcript variant X1"; exon_number "15"; model_evidence "Supporting evidence includes similarity to: 20 Proteins, and 100% coverage of the annotated genomic feature by RNAseq alignments, including 34 samples with support for all annotated introns";
NC_042999.1	Gnomon	exon	170130257	170130427	.	-	.	gene_id "LOC115209076"; db_xref "GeneID:115209076"; gbkey "mRNA"; gene "LOC115209076"; ID ""; gene_name "LOC115209076"; transcript_id "XM_029777174.2"; product "insulin-like peptide receptor, transcript variant X1"; exon_number "14"; model_evidence "Supporting evidence includes similarity to: 20 Proteins, and 100% coverage of the annotated genomic feature by RNAseq alignments, including 34 samples with support for all annotated introns";
NC_042999.1	Gnomon	exon	170133515	170133693	.	-	.	gene_id "LOC115209076"; db_xref "GeneID:115209076"; gbkey "mRNA"; gene "LOC115209076"; ID ""; gene_name "LOC115209076"; transcript_id "XM_029777174.2"; product "insulin-like peptide receptor, transcript variant X1"; exon_number "13"; model_evidence "Supporting evidence includes similarity to: 20 Proteins, and 100% coverage of the annotated genomic feature by RNAseq alignments, including 34 samples with support for all annotated introns";
NC_042999.1	Gnomon	exon	170136962	170137015	.	-	.	gene_id "LOC115209076"; db_xref "GeneID:115209076"; gbkey "mRNA"; gene "LOC115209076"; ID ""; gene_name "LOC115209076"; transcript_id "XM_029777174.2"; product "insulin-like peptide receptor, transcript variant X1"; exon_number "12"; model_evidence "Supporting evidence includes similarity to: 20 Proteins, and 100% coverage of the annotated genomic feature by RNAseq alignments, including 34 samples with support for all annotated introns";
NC_042999.1	Gnomon	exon	170138036	170138162	.	-	.	gene_id "LOC115209076"; db_xref "GeneID:115209076"; gbkey "mRNA"; gene "LOC115209076"; ID ""; gene_name "LOC115209076"; transcript_id "XM_029777174.2"; product "insulin-like peptide receptor, transcript variant X1"; exon_number "11"; model_evidence "Supporting evidence includes similarity to: 20 Proteins, and 100% coverage of the annotated genomic feature by RNAseq alignments, including 34 samples with support for all annotated introns";
NC_042999.1	Gnomon	exon	170144928	170145142	.	-	.	gene_id "LOC115209076"; db_xref "GeneID:115209076"; gbkey "mRNA"; gene "LOC115209076"; ID ""; gene_name "LOC115209076"; transcript_id "XM_029777174.2"; product "insulin-like peptide receptor, transcript variant X1"; exon_number "10"; model_evidence "Supporting evidence includes similarity to: 20 Proteins, and 100% coverage of the annotated genomic feature by RNAseq alignments, including 34 samples with support for all annotated introns";
NC_042999.1	Gnomon	exon	170146065	170146212	.	-	.	gene_id "LOC115209076"; db_xref "GeneID:115209076"; gbkey "mRNA"; gene "LOC115209076"; ID ""; gene_name "LOC115209076"; transcript_id "XM_029777174.2"; product "insulin-like peptide receptor, transcript variant X1"; exon_number "9"; model_evidence "Supporting evidence includes similarity to: 20 Proteins, and 100% coverage of the annotated genomic feature by RNAseq alignments, including 34 samples with support for all annotated introns";
NC_042999.1	Gnomon	exon	170146674	170146769	.	-	.	gene_id "LOC115209076"; db_xref "GeneID:115209076"; gbkey "mRNA"; gene "LOC115209076"; ID ""; gene_name "LOC115209076"; transcript_id "XM_029777174.2"; product "insulin-like peptide receptor, transcript variant X1"; exon_number "8"; model_evidence "Supporting evidence includes similarity to: 20 Proteins, and 100% coverage of the annotated genomic feature by RNAseq alignments, including 34 samples with support for all annotated introns";
NC_042999.1	Gnomon	exon	170148122	170148305	.	-	.	gene_id "LOC115209076"; db_xref "GeneID:115209076"; gbkey "mRNA"; gene "LOC115209076"; ID ""; gene_name "LOC115209076"; transcript_id "XM_029777174.2"; product "insulin-like peptide receptor, transcript variant X1"; exon_number "7"; model_evidence "Supporting evidence includes similarity to: 20 Proteins, and 100% coverage of the annotated genomic feature by RNAseq alignments, including 34 samples with support for all annotated introns";
NC_042999.1	Gnomon	exon	170152185	170152351	.	-	.	gene_id "LOC115209076"; db_xref "GeneID:115209076"; gbkey "mRNA"; gene "LOC115209076"; ID ""; gene_name "LOC115209076"; transcript_id "XM_029777174.2"; product "insulin-like peptide receptor, transcript variant X1"; exon_number "6"; model_evidence "Supporting evidence includes similarity to: 20 Proteins, and 100% coverage of the annotated genomic feature by RNAseq alignments, including 34 samples with support for all annotated introns";
NC_042999.1	Gnomon	exon	170168371	170168883	.	-	.	gene_id "LOC115209076"; db_xref "GeneID:115209076"; gbkey "mRNA"; gene "LOC115209076"; ID ""; gene_name "LOC115209076"; transcript_id "XM_029777174.2"; product "insulin-like peptide receptor, transcript variant X1"; exon_number "5"; model_evidence "Supporting evidence includes similarity to: 20 Proteins, and 100% coverage of the annotated genomic feature by RNAseq alignments, including 34 samples with support for all annotated introns";
NC_042999.1	Gnomon	exon	170169473	170169585	.	-	.	gene_id "LOC115209076"; db_xref "GeneID:115209076"; gbkey "mRNA"; gene "LOC115209076"; ID ""; gene_name "LOC115209076"; transcript_id "XM_029777174.2"; product "insulin-like peptide receptor, transcript variant X1"; exon_number "4"; model_evidence "Supporting evidence includes similarity to: 20 Proteins, and 100% coverage of the annotated genomic feature by RNAseq alignments, including 34 samples with support for all annotated introns";
NC_042999.1	Gnomon	exon	170181920	170182031	.	-	.	gene_id "LOC115209076"; db_xref "GeneID:115209076"; gbkey "mRNA"; gene "LOC115209076"; ID ""; gene_name "LOC115209076"; transcript_id "XM_029777174.2"; product "insulin-like peptide receptor, transcript variant X1"; exon_number "3"; model_evidence "Supporting evidence includes similarity to: 20 Proteins, and 100% coverage of the annotated genomic feature by RNAseq alignments, including 34 samples with support for all annotated introns";
NC_042999.1	Gnomon	exon	170196091	170196306	.	-	.	gene_id "LOC115209076"; db_xref "GeneID:115209076"; gbkey "mRNA"; gene "LOC115209076"; ID ""; gene_name "LOC115209076"; transcript_id "XM_029777174.2"; product "insulin-like peptide receptor, transcript variant X1"; exon_number "2"; model_evidence "Supporting evidence includes similarity to: 20 Proteins, and 100% coverage of the annotated genomic feature by RNAseq alignments, including 34 samples with support for all annotated introns";
NC_042999.1	Gnomon	exon	170254300	170255354	.	-	.	gene_id "LOC115209076"; db_xref "GeneID:115209076"; gbkey "mRNA"; gene "LOC115209076"; ID ""; gene_name "LOC115209076"; transcript_id "XM_029777174.2"; product "insulin-like peptide receptor, transcript variant X1"; exon_number "1"; model_evidence "Supporting evidence includes similarity to: 20 Proteins, and 100% coverage of the annotated genomic feature by RNAseq alignments, including 34 samples with support for all annotated introns";
NC_042999.1	Gnomon	start_codon	170254409	170254411	.	-	0	gene_id "LOC115209076"; db_xref "GeneID:115209076"; gbkey "CDS"; gene "LOC115209076"; ID ""; gene_name "LOC115209076"; transcript_id "XM_029777174.2"; product "insulin-like peptide receptor isoform X1"; protein_id "XP_029633034.1"; exon_number "1";
NC_042999.1	Gnomon	stop_codon	170084206	170084208	.	-	0	gene_id "LOC115209076"; db_xref "GeneID:115209076"; gbkey "CDS"; gene "LOC115209076"; ID ""; gene_name "LOC115209076"; transcript_id "XM_029777174.2"; product "insulin-like peptide receptor isoform X1"; protein_id "XP_029633034.1"; exon_number "28";
NC_042999.1	Gnomon	transcript	170084206	170255353	.	-	.	gene_id "LOC115209076"; ID "XM_029777175.2"; gene_name "LOC115209076"; transcript_id "XM_029777175.2";
NC_042999.1	Gnomon	CDS	170084209	170084731	.	-	1	gene_id "LOC115209076"; db_xref "GeneID:115209076"; gbkey "CDS"; gene "LOC115209076"; ID ""; gene_name "LOC115209076"; transcript_id "XM_029777175.2"; product "insulin-like peptide receptor isoform X2"; protein_id "XP_029633035.1"; exon_number "27";
NC_042999.1	Gnomon	CDS	170089364	170089498	.	-	1	gene_id "LOC115209076"; db_xref "GeneID:115209076"; gbkey "CDS"; gene "LOC115209076"; ID ""; gene_name "LOC115209076"; transcript_id "XM_029777175.2"; product "insulin-like peptide receptor isoform X2"; protein_id "XP_029633035.1"; exon_number "26";
NC_042999.1	Gnomon	CDS	170096567	170096696	.	-	2	gene_id "LOC115209076"; db_xref "GeneID:115209076"; gbkey "CDS"; gene "LOC115209076"; ID ""; gene_name "LOC115209076"; transcript_id "XM_029777175.2"; product "insulin-like peptide receptor isoform X2"; protein_id "XP_029633035.1"; exon_number "25";
NC_042999.1	Gnomon	CDS	170099636	170099795	.	-	0	gene_id "LOC115209076"; db_xref "GeneID:115209076"; gbkey "CDS"; gene "LOC115209076"; ID ""; gene_name "LOC115209076"; transcript_id "XM_029777175.2"; product "insulin-like peptide receptor isoform X2"; protein_id "XP_029633035.1"; exon_number "24";
NC_042999.1	Gnomon	CDS	170100692	170100830	.	-	1	gene_id "LOC115209076"; db_xref "GeneID:115209076"; gbkey "CDS"; gene "LOC115209076"; ID ""; gene_name "LOC115209076"; transcript_id "XM_029777175.2"; product "insulin-like peptide receptor isoform X2"; protein_id "XP_029633035.1"; exon_number "23";
NC_042999.1	Gnomon	CDS	170102231	170102283	.	-	0	gene_id "LOC115209076"; db_xref "GeneID:115209076"; gbkey "CDS"; gene "LOC115209076"; ID ""; gene_name "LOC115209076"; transcript_id "XM_029777175.2"; product "insulin-like peptide receptor isoform X2"; protein_id "XP_029633035.1"; exon_number "22";
NC_042999.1	Gnomon	CDS	170103756	170103898	.	-	2	gene_id "LOC115209076"; db_xref "GeneID:115209076"; gbkey "CDS"; gene "LOC115209076"; ID ""; gene_name "LOC115209076"; transcript_id "XM_029777175.2"; product "insulin-like peptide receptor isoform X2"; protein_id "XP_029633035.1"; exon_number "21";
NC_042999.1	Gnomon	CDS	170106204	170106271	.	-	1	gene_id "LOC115209076"; db_xref "GeneID:115209076"; gbkey "CDS"; gene "LOC115209076"; ID ""; gene_name "LOC115209076"; transcript_id "XM_029777175.2"; product "insulin-like peptide receptor isoform X2"; protein_id "XP_029633035.1"; exon_number "20";
NC_042999.1	Gnomon	CDS	170110059	170110158	.	-	2	gene_id "LOC115209076"; db_xref "GeneID:115209076"; gbkey "CDS"; gene "LOC115209076"; ID ""; gene_name "LOC115209076"; transcript_id "XM_029777175.2"; product "insulin-like peptide receptor isoform X2"; protein_id "XP_029633035.1"; exon_number "19";
NC_042999.1	Gnomon	CDS	170113986	170114157	.	-	0	gene_id "LOC115209076"; db_xref "GeneID:115209076"; gbkey "CDS"; gene "LOC115209076"; ID ""; gene_name "LOC115209076"; transcript_id "XM_029777175.2"; product "insulin-like peptide receptor isoform X2"; protein_id "XP_029633035.1"; exon_number "18";
NC_042999.1	Gnomon	CDS	170121132	170121280	.	-	2	gene_id "LOC115209076"; db_xref "GeneID:115209076"; gbkey "CDS"; gene "LOC115209076"; ID ""; gene_name "LOC115209076"; transcript_id "XM_029777175.2"; product "insulin-like peptide receptor isoform X2"; protein_id "XP_029633035.1"; exon_number "17";
NC_042999.1	Gnomon	CDS	170124192	170124273	.	-	0	gene_id "LOC115209076"; db_xref "GeneID:115209076"; gbkey "CDS"; gene "LOC115209076"; ID ""; gene_name "LOC115209076"; transcript_id "XM_029777175.2"; product "insulin-like peptide receptor isoform X2"; protein_id "XP_029633035.1"; exon_number "16";
NC_042999.1	Gnomon	CDS	170127408	170127633	.	-	1	gene_id "LOC115209076"; db_xref "GeneID:115209076"; gbkey "CDS"; gene "LOC115209076"; ID ""; gene_name "LOC115209076"; transcript_id "XM_029777175.2"; product "insulin-like peptide receptor isoform X2"; protein_id "XP_029633035.1"; exon_number "15";
NC_042999.1	Gnomon	CDS	170129924	170130098	.	-	2	gene_id "LOC115209076"; db_xref "GeneID:115209076"; gbkey "CDS"; gene "LOC115209076"; ID ""; gene_name "LOC115209076"; transcript_id "XM_029777175.2"; product "insulin-like peptide receptor isoform X2"; protein_id "XP_029633035.1"; exon_number "14";
NC_042999.1	Gnomon	CDS	170130257	170130427	.	-	2	gene_id "LOC115209076"; db_xref "GeneID:115209076"; gbkey "CDS"; gene "LOC115209076"; ID ""; gene_name "LOC115209076"; transcript_id "XM_029777175.2"; product "insulin-like peptide receptor isoform X2"; protein_id "XP_029633035.1"; exon_number "13";
NC_042999.1	Gnomon	CDS	170133515	170133693	.	-	1	gene_id "LOC115209076"; db_xref "GeneID:115209076"; gbkey "CDS"; gene "LOC115209076"; ID ""; gene_name "LOC115209076"; transcript_id "XM_029777175.2"; product "insulin-like peptide receptor isoform X2"; protein_id "XP_029633035.1"; exon_number "12";
NC_042999.1	Gnomon	CDS	170136962	170137015	.	-	1	gene_id "LOC115209076"; db_xref "GeneID:115209076"; gbkey "CDS"; gene "LOC115209076"; ID ""; gene_name "LOC115209076"; transcript_id "XM_029777175.2"; product "insulin-like peptide receptor isoform X2"; protein_id "XP_029633035.1"; exon_number "11";
NC_042999.1	Gnomon	CDS	170138036	170138162	.	-	2	gene_id "LOC115209076"; db_xref "GeneID:115209076"; gbkey "CDS"; gene "LOC115209076"; ID ""; gene_name "LOC115209076"; transcript_id "XM_029777175.2"; product "insulin-like peptide receptor isoform X2"; protein_id "XP_029633035.1"; exon_number "10";
NC_042999.1	Gnomon	CDS	170144928	170145142	.	-	1	gene_id "LOC115209076"; db_xref "GeneID:115209076"; gbkey "CDS"; gene "LOC115209076"; ID ""; gene_name "LOC115209076"; transcript_id "XM_029777175.2"; product "insulin-like peptide receptor isoform X2"; protein_id "XP_029633035.1"; exon_number "9";
NC_042999.1	Gnomon	CDS	170146065	170146212	.	-	2	gene_id "LOC115209076"; db_xref "GeneID:115209076"; gbkey "CDS"; gene "LOC115209076"; ID ""; gene_name "LOC115209076"; transcript_id "XM_029777175.2"; product "insulin-like peptide receptor isoform X2"; protein_id "XP_029633035.1"; exon_number "8";
NC_042999.1	Gnomon	CDS	170146674	170146769	.	-	2	gene_id "LOC115209076"; db_xref "GeneID:115209076"; gbkey "CDS"; gene "LOC115209076"; ID ""; gene_name "LOC115209076"; transcript_id "XM_029777175.2"; product "insulin-like peptide receptor isoform X2"; protein_id "XP_029633035.1"; exon_number "7";
NC_042999.1	Gnomon	CDS	170148122	170148305	.	-	0	gene_id "LOC115209076"; db_xref "GeneID:115209076"; gbkey "CDS"; gene "LOC115209076"; ID ""; gene_name "LOC115209076"; transcript_id "XM_029777175.2"; product "insulin-like peptide receptor isoform X2"; protein_id "XP_029633035.1"; exon_number "6";
NC_042999.1	Gnomon	CDS	170152185	170152351	.	-	2	gene_id "LOC115209076"; db_xref "GeneID:115209076"; gbkey "CDS"; gene "LOC115209076"; ID ""; gene_name "LOC115209076"; transcript_id "XM_029777175.2"; product "insulin-like peptide receptor isoform X2"; protein_id "XP_029633035.1"; exon_number "5";
NC_042999.1	Gnomon	CDS	170168371	170168883	.	-	2	gene_id "LOC115209076"; db_xref "GeneID:115209076"; gbkey "CDS"; gene "LOC115209076"; ID ""; gene_name "LOC115209076"; transcript_id "XM_029777175.2"; product "insulin-like peptide receptor isoform X2"; protein_id "XP_029633035.1"; exon_number "4";
NC_042999.1	Gnomon	CDS	170169473	170169585	.	-	1	gene_id "LOC115209076"; db_xref "GeneID:115209076"; gbkey "CDS"; gene "LOC115209076"; ID ""; gene_name "LOC115209076"; transcript_id "XM_029777175.2"; product "insulin-like peptide receptor isoform X2"; protein_id "XP_029633035.1"; exon_number "3";
NC_042999.1	Gnomon	CDS	170181920	170182031	.	-	2	gene_id "LOC115209076"; db_xref "GeneID:115209076"; gbkey "CDS"; gene "LOC115209076"; ID ""; gene_name "LOC115209076"; transcript_id "XM_029777175.2"; product "insulin-like peptide receptor isoform X2"; protein_id "XP_029633035.1"; exon_number "2";
NC_042999.1	Gnomon	CDS	170254300	170254411	.	-	0	gene_id "LOC115209076"; db_xref "GeneID:115209076"; gbkey "CDS"; gene "LOC115209076"; ID ""; gene_name "LOC115209076"; transcript_id "XM_029777175.2"; product "insulin-like peptide receptor isoform X2"; protein_id "XP_029633035.1"; exon_number "1";
NC_042999.1	Gnomon	exon	170084206	170084731	.	-	.	gene_id "LOC115209076"; db_xref "GeneID:115209076"; gbkey "mRNA"; gene "LOC115209076"; ID ""; gene_name "LOC115209076"; transcript_id "XM_029777175.2"; product "insulin-like peptide receptor, transcript variant X2"; exon_number "27"; model_evidence "Supporting evidence includes similarity to: 19 Proteins, and 100% coverage of the annotated genomic feature by RNAseq alignments, including 43 samples with support for all annotated introns";
NC_042999.1	Gnomon	exon	170089364	170089498	.	-	.	gene_id "LOC115209076"; db_xref "GeneID:115209076"; gbkey "mRNA"; gene "LOC115209076"; ID ""; gene_name "LOC115209076"; transcript_id "XM_029777175.2"; product "insulin-like peptide receptor, transcript variant X2"; exon_number "26"; model_evidence "Supporting evidence includes similarity to: 19 Proteins, and 100% coverage of the annotated genomic feature by RNAseq alignments, including 43 samples with support for all annotated introns";
NC_042999.1	Gnomon	exon	170096567	170096696	.	-	.	gene_id "LOC115209076"; db_xref "GeneID:115209076"; gbkey "mRNA"; gene "LOC115209076"; ID ""; gene_name "LOC115209076"; transcript_id "XM_029777175.2"; product "insulin-like peptide receptor, transcript variant X2"; exon_number "25"; model_evidence "Supporting evidence includes similarity to: 19 Proteins, and 100% coverage of the annotated genomic feature by RNAseq alignments, including 43 samples with support for all annotated introns";
NC_042999.1	Gnomon	exon	170099636	170099795	.	-	.	gene_id "LOC115209076"; db_xref "GeneID:115209076"; gbkey "mRNA"; gene "LOC115209076"; ID ""; gene_name "LOC115209076"; transcript_id "XM_029777175.2"; product "insulin-like peptide receptor, transcript variant X2"; exon_number "24"; model_evidence "Supporting evidence includes similarity to: 19 Proteins, and 100% coverage of the annotated genomic feature by RNAseq alignments, including 43 samples with support for all annotated introns";
NC_042999.1	Gnomon	exon	170100692	170100830	.	-	.	gene_id "LOC115209076"; db_xref "GeneID:115209076"; gbkey "mRNA"; gene "LOC115209076"; ID ""; gene_name "LOC115209076"; transcript_id "XM_029777175.2"; product "insulin-like peptide receptor, transcript variant X2"; exon_number "23"; model_evidence "Supporting evidence includes similarity to: 19 Proteins, and 100% coverage of the annotated genomic feature by RNAseq alignments, including 43 samples with support for all annotated introns";
NC_042999.1	Gnomon	exon	170102231	170102283	.	-	.	gene_id "LOC115209076"; db_xref "GeneID:115209076"; gbkey "mRNA"; gene "LOC115209076"; ID ""; gene_name "LOC115209076"; transcript_id "XM_029777175.2"; product "insulin-like peptide receptor, transcript variant X2"; exon_number "22"; model_evidence "Supporting evidence includes similarity to: 19 Proteins, and 100% coverage of the annotated genomic feature by RNAseq alignments, including 43 samples with support for all annotated introns";
NC_042999.1	Gnomon	exon	170103756	170103898	.	-	.	gene_id "LOC115209076"; db_xref "GeneID:115209076"; gbkey "mRNA"; gene "LOC115209076"; ID ""; gene_name "LOC115209076"; transcript_id "XM_029777175.2"; product "insulin-like peptide receptor, transcript variant X2"; exon_number "21"; model_evidence "Supporting evidence includes similarity to: 19 Proteins, and 100% coverage of the annotated genomic feature by RNAseq alignments, including 43 samples with support for all annotated introns";
NC_042999.1	Gnomon	exon	170106204	170106271	.	-	.	gene_id "LOC115209076"; db_xref "GeneID:115209076"; gbkey "mRNA"; gene "LOC115209076"; ID ""; gene_name "LOC115209076"; transcript_id "XM_029777175.2"; product "insulin-like peptide receptor, transcript variant X2"; exon_number "20"; model_evidence "Supporting evidence includes similarity to: 19 Proteins, and 100% coverage of the annotated genomic feature by RNAseq alignments, including 43 samples with support for all annotated introns";
NC_042999.1	Gnomon	exon	170110059	170110158	.	-	.	gene_id "LOC115209076"; db_xref "GeneID:115209076"; gbkey "mRNA"; gene "LOC115209076"; ID ""; gene_name "LOC115209076"; transcript_id "XM_029777175.2"; product "insulin-like peptide receptor, transcript variant X2"; exon_number "19"; model_evidence "Supporting evidence includes similarity to: 19 Proteins, and 100% coverage of the annotated genomic feature by RNAseq alignments, including 43 samples with support for all annotated introns";
NC_042999.1	Gnomon	exon	170113986	170114157	.	-	.	gene_id "LOC115209076"; db_xref "GeneID:115209076"; gbkey "mRNA"; gene "LOC115209076"; ID ""; gene_name "LOC115209076"; transcript_id "XM_029777175.2"; product "insulin-like peptide receptor, transcript variant X2"; exon_number "18"; model_evidence "Supporting evidence includes similarity to: 19 Proteins, and 100% coverage of the annotated genomic feature by RNAseq alignments, including 43 samples with support for all annotated introns";
NC_042999.1	Gnomon	exon	170121132	170121280	.	-	.	gene_id "LOC115209076"; db_xref "GeneID:115209076"; gbkey "mRNA"; gene "LOC115209076"; ID ""; gene_name "LOC115209076"; transcript_id "XM_029777175.2"; product "insulin-like peptide receptor, transcript variant X2"; exon_number "17"; model_evidence "Supporting evidence includes similarity to: 19 Proteins, and 100% coverage of the annotated genomic feature by RNAseq alignments, including 43 samples with support for all annotated introns";
NC_042999.1	Gnomon	exon	170124192	170124273	.	-	.	gene_id "LOC115209076"; db_xref "GeneID:115209076"; gbkey "mRNA"; gene "LOC115209076"; ID ""; gene_name "LOC115209076"; transcript_id "XM_029777175.2"; product "insulin-like peptide receptor, transcript variant X2"; exon_number "16"; model_evidence "Supporting evidence includes similarity to: 19 Proteins, and 100% coverage of the annotated genomic feature by RNAseq alignments, including 43 samples with support for all annotated introns";
NC_042999.1	Gnomon	exon	170127408	170127633	.	-	.	gene_id "LOC115209076"; db_xref "GeneID:115209076"; gbkey "mRNA"; gene "LOC115209076"; ID ""; gene_name "LOC115209076"; transcript_id "XM_029777175.2"; product "insulin-like peptide receptor, transcript variant X2"; exon_number "15"; model_evidence "Supporting evidence includes similarity to: 19 Proteins, and 100% coverage of the annotated genomic feature by RNAseq alignments, including 43 samples with support for all annotated introns";
NC_042999.1	Gnomon	exon	170129924	170130098	.	-	.	gene_id "LOC115209076"; db_xref "GeneID:115209076"; gbkey "mRNA"; gene "LOC115209076"; ID ""; gene_name "LOC115209076"; transcript_id "XM_029777175.2"; product "insulin-like peptide receptor, transcript variant X2"; exon_number "14"; model_evidence "Supporting evidence includes similarity to: 19 Proteins, and 100% coverage of the annotated genomic feature by RNAseq alignments, including 43 samples with support for all annotated introns";
NC_042999.1	Gnomon	exon	170130257	170130427	.	-	.	gene_id "LOC115209076"; db_xref "GeneID:115209076"; gbkey "mRNA"; gene "LOC115209076"; ID ""; gene_name "LOC115209076"; transcript_id "XM_029777175.2"; product "insulin-like peptide receptor, transcript variant X2"; exon_number "13"; model_evidence "Supporting evidence includes similarity to: 19 Proteins, and 100% coverage of the annotated genomic feature by RNAseq alignments, including 43 samples with support for all annotated introns";
NC_042999.1	Gnomon	exon	170133515	170133693	.	-	.	gene_id "LOC115209076"; db_xref "GeneID:115209076"; gbkey "mRNA"; gene "LOC115209076"; ID ""; gene_name "LOC115209076"; transcript_id "XM_029777175.2"; product "insulin-like peptide receptor, transcript variant X2"; exon_number "12"; model_evidence "Supporting evidence includes similarity to: 19 Proteins, and 100% coverage of the annotated genomic feature by RNAseq alignments, including 43 samples with support for all annotated introns";
NC_042999.1	Gnomon	exon	170136962	170137015	.	-	.	gene_id "LOC115209076"; db_xref "GeneID:115209076"; gbkey "mRNA"; gene "LOC115209076"; ID ""; gene_name "LOC115209076"; transcript_id "XM_029777175.2"; product "insulin-like peptide receptor, transcript variant X2"; exon_number "11"; model_evidence "Supporting evidence includes similarity to: 19 Proteins, and 100% coverage of the annotated genomic feature by RNAseq alignments, including 43 samples with support for all annotated introns";
NC_042999.1	Gnomon	exon	170138036	170138162	.	-	.	gene_id "LOC115209076"; db_xref "GeneID:115209076"; gbkey "mRNA"; gene "LOC115209076"; ID ""; gene_name "LOC115209076"; transcript_id "XM_029777175.2"; product "insulin-like peptide receptor, transcript variant X2"; exon_number "10"; model_evidence "Supporting evidence includes similarity to: 19 Proteins, and 100% coverage of the annotated genomic feature by RNAseq alignments, including 43 samples with support for all annotated introns";
NC_042999.1	Gnomon	exon	170144928	170145142	.	-	.	gene_id "LOC115209076"; db_xref "GeneID:115209076"; gbkey "mRNA"; gene "LOC115209076"; ID ""; gene_name "LOC115209076"; transcript_id "XM_029777175.2"; product "insulin-like peptide receptor, transcript variant X2"; exon_number "9"; model_evidence "Supporting evidence includes similarity to: 19 Proteins, and 100% coverage of the annotated genomic feature by RNAseq alignments, including 43 samples with support for all annotated introns";
NC_042999.1	Gnomon	exon	170146065	170146212	.	-	.	gene_id "LOC115209076"; db_xref "GeneID:115209076"; gbkey "mRNA"; gene "LOC115209076"; ID ""; gene_name "LOC115209076"; transcript_id "XM_029777175.2"; product "insulin-like peptide receptor, transcript variant X2"; exon_number "8"; model_evidence "Supporting evidence includes similarity to: 19 Proteins, and 100% coverage of the annotated genomic feature by RNAseq alignments, including 43 samples with support for all annotated introns";
NC_042999.1	Gnomon	exon	170146674	170146769	.	-	.	gene_id "LOC115209076"; db_xref "GeneID:115209076"; gbkey "mRNA"; gene "LOC115209076"; ID ""; gene_name "LOC115209076"; transcript_id "XM_029777175.2"; product "insulin-like peptide receptor, transcript variant X2"; exon_number "7"; model_evidence "Supporting evidence includes similarity to: 19 Proteins, and 100% coverage of the annotated genomic feature by RNAseq alignments, including 43 samples with support for all annotated introns";
NC_042999.1	Gnomon	exon	170148122	170148305	.	-	.	gene_id "LOC115209076"; db_xref "GeneID:115209076"; gbkey "mRNA"; gene "LOC115209076"; ID ""; gene_name "LOC115209076"; transcript_id "XM_029777175.2"; product "insulin-like peptide receptor, transcript variant X2"; exon_number "6"; model_evidence "Supporting evidence includes similarity to: 19 Proteins, and 100% coverage of the annotated genomic feature by RNAseq alignments, including 43 samples with support for all annotated introns";
NC_042999.1	Gnomon	exon	170152185	170152351	.	-	.	gene_id "LOC115209076"; db_xref "GeneID:115209076"; gbkey "mRNA"; gene "LOC115209076"; ID ""; gene_name "LOC115209076"; transcript_id "XM_029777175.2"; product "insulin-like peptide receptor, transcript variant X2"; exon_number "5"; model_evidence "Supporting evidence includes similarity to: 19 Proteins, and 100% coverage of the annotated genomic feature by RNAseq alignments, including 43 samples with support for all annotated introns";
NC_042999.1	Gnomon	exon	170168371	170168883	.	-	.	gene_id "LOC115209076"; db_xref "GeneID:115209076"; gbkey "mRNA"; gene "LOC115209076"; ID ""; gene_name "LOC115209076"; transcript_id "XM_029777175.2"; product "insulin-like peptide receptor, transcript variant X2"; exon_number "4"; model_evidence "Supporting evidence includes similarity to: 19 Proteins, and 100% coverage of the annotated genomic feature by RNAseq alignments, including 43 samples with support for all annotated introns";
NC_042999.1	Gnomon	exon	170169473	170169585	.	-	.	gene_id "LOC115209076"; db_xref "GeneID:115209076"; gbkey "mRNA"; gene "LOC115209076"; ID ""; gene_name "LOC115209076"; transcript_id "XM_029777175.2"; product "insulin-like peptide receptor, transcript variant X2"; exon_number "3"; model_evidence "Supporting evidence includes similarity to: 19 Proteins, and 100% coverage of the annotated genomic feature by RNAseq alignments, including 43 samples with support for all annotated introns";
NC_042999.1	Gnomon	exon	170181920	170182031	.	-	.	gene_id "LOC115209076"; db_xref "GeneID:115209076"; gbkey "mRNA"; gene "LOC115209076"; ID ""; gene_name "LOC115209076"; transcript_id "XM_029777175.2"; product "insulin-like peptide receptor, transcript variant X2"; exon_number "2"; model_evidence "Supporting evidence includes similarity to: 19 Proteins, and 100% coverage of the annotated genomic feature by RNAseq alignments, including 43 samples with support for all annotated introns";
NC_042999.1	Gnomon	exon	170254300	170255353	.	-	.	gene_id "LOC115209076"; db_xref "GeneID:115209076"; gbkey "mRNA"; gene "LOC115209076"; ID ""; gene_name "LOC115209076"; transcript_id "XM_029777175.2"; product "insulin-like peptide receptor, transcript variant X2"; exon_number "1"; model_evidence "Supporting evidence includes similarity to: 19 Proteins, and 100% coverage of the annotated genomic feature by RNAseq alignments, including 43 samples with support for all annotated introns";
NC_042999.1	Gnomon	start_codon	170254409	170254411	.	-	0	gene_id "LOC115209076"; db_xref "GeneID:115209076"; gbkey "CDS"; gene "LOC115209076"; ID ""; gene_name "LOC115209076"; transcript_id "XM_029777175.2"; product "insulin-like peptide receptor isoform X2"; protein_id "XP_029633035.1"; exon_number "1";
NC_042999.1	Gnomon	stop_codon	170084206	170084208	.	-	0	gene_id "LOC115209076"; db_xref "GeneID:115209076"; gbkey "CDS"; gene "LOC115209076"; ID ""; gene_name "LOC115209076"; transcript_id "XM_029777175.2"; product "insulin-like peptide receptor isoform X2"; protein_id "XP_029633035.1"; exon_number "27";
NC_042999.1	Gnomon	gene	153796153	154265852	.	-	.	gene_id "LOC115209078"; db_xref "GeneID:115209078"; gbkey "Gene"; gene "LOC115209078"; gene_biotype "protein_coding"; ID ""; gene_name "LOC115209078";
NC_042999.1	Gnomon~FLAMseq~Covext	transcript	153796153	154265852	.	-	.	gene_id "LOC115209078"; ID "XM_029777176.2"; gene_name "LOC115209078"; transcript_id "Covext~FLAMseq_ext~XM_029777176.2"; three_prime_ext "10";
NC_042999.1	Covext	exon	153796636	153797141	.	-	.	gene_id "LOC115209078"; db_xref "GeneID:115209078"; gbkey "mRNA"; gene "LOC115209078"; ID ""; gene_name "LOC115209078"; transcript_id "Covext~FLAMseq_ext~XM_029777176.2"; product "adenosylhomocysteinase-like 1, transcript variant X1"; exon_number "20"; model_evidence "Supporting evidence includes similarity to: 11 Proteins, and 100% coverage of the annotated genomic feature by RNAseq alignments, including 17 samples with support for all annotated introns";
NC_042999.1	Covext	exon	153809441	153809561	.	-	.	gene_id "LOC115209078"; db_xref "GeneID:115209078"; gbkey "mRNA"; gene "LOC115209078"; ID ""; gene_name "LOC115209078"; transcript_id "Covext~FLAMseq_ext~XM_029777176.2"; product "adenosylhomocysteinase-like 1, transcript variant X1"; exon_number "19"; model_evidence "Supporting evidence includes similarity to: 11 Proteins, and 100% coverage of the annotated genomic feature by RNAseq alignments, including 17 samples with support for all annotated introns";
NC_042999.1	Covext	exon	153813272	153813350	.	-	.	gene_id "LOC115209078"; db_xref "GeneID:115209078"; gbkey "mRNA"; gene "LOC115209078"; ID ""; gene_name "LOC115209078"; transcript_id "Covext~FLAMseq_ext~XM_029777176.2"; product "adenosylhomocysteinase-like 1, transcript variant X1"; exon_number "18"; model_evidence "Supporting evidence includes similarity to: 11 Proteins, and 100% coverage of the annotated genomic feature by RNAseq alignments, including 17 samples with support for all annotated introns";
NC_042999.1	Covext	exon	153813580	153813648	.	-	.	gene_id "LOC115209078"; db_xref "GeneID:115209078"; gbkey "mRNA"; gene "LOC115209078"; ID ""; gene_name "LOC115209078"; transcript_id "Covext~FLAMseq_ext~XM_029777176.2"; product "adenosylhomocysteinase-like 1, transcript variant X1"; exon_number "17"; model_evidence "Supporting evidence includes similarity to: 11 Proteins, and 100% coverage of the annotated genomic feature by RNAseq alignments, including 17 samples with support for all annotated introns";
NC_042999.1	Covext	exon	153819723	153819821	.	-	.	gene_id "LOC115209078"; db_xref "GeneID:115209078"; gbkey "mRNA"; gene "LOC115209078"; ID ""; gene_name "LOC115209078"; transcript_id "Covext~FLAMseq_ext~XM_029777176.2"; product "adenosylhomocysteinase-like 1, transcript variant X1"; exon_number "16"; model_evidence "Supporting evidence includes similarity to: 11 Proteins, and 100% coverage of the annotated genomic feature by RNAseq alignments, including 17 samples with support for all annotated introns";
NC_042999.1	Covext	exon	153821453	153821547	.	-	.	gene_id "LOC115209078"; db_xref "GeneID:115209078"; gbkey "mRNA"; gene "LOC115209078"; ID ""; gene_name "LOC115209078"; transcript_id "Covext~FLAMseq_ext~XM_029777176.2"; product "adenosylhomocysteinase-like 1, transcript variant X1"; exon_number "15"; model_evidence "Supporting evidence includes similarity to: 11 Proteins, and 100% coverage of the annotated genomic feature by RNAseq alignments, including 17 samples with support for all annotated introns";
NC_042999.1	Covext	exon	153828368	153828438	.	-	.	gene_id "LOC115209078"; db_xref "GeneID:115209078"; gbkey "mRNA"; gene "LOC115209078"; ID ""; gene_name "LOC115209078"; transcript_id "Covext~FLAMseq_ext~XM_029777176.2"; product "adenosylhomocysteinase-like 1, transcript variant X1"; exon_number "14"; model_evidence "Supporting evidence includes similarity to: 11 Proteins, and 100% coverage of the annotated genomic feature by RNAseq alignments, including 17 samples with support for all annotated introns";
NC_042999.1	Covext	exon	153837728	153837816	.	-	.	gene_id "LOC115209078"; db_xref "GeneID:115209078"; gbkey "mRNA"; gene "LOC115209078"; ID ""; gene_name "LOC115209078"; transcript_id "Covext~FLAMseq_ext~XM_029777176.2"; product "adenosylhomocysteinase-like 1, transcript variant X1"; exon_number "13"; model_evidence "Supporting evidence includes similarity to: 11 Proteins, and 100% coverage of the annotated genomic feature by RNAseq alignments, including 17 samples with support for all annotated introns";
NC_042999.1	Covext	exon	153843135	153843198	.	-	.	gene_id "LOC115209078"; db_xref "GeneID:115209078"; gbkey "mRNA"; gene "LOC115209078"; ID ""; gene_name "LOC115209078"; transcript_id "Covext~FLAMseq_ext~XM_029777176.2"; product "adenosylhomocysteinase-like 1, transcript variant X1"; exon_number "12"; model_evidence "Supporting evidence includes similarity to: 11 Proteins, and 100% coverage of the annotated genomic feature by RNAseq alignments, including 17 samples with support for all annotated introns";
NC_042999.1	Covext	exon	153844023	153844069	.	-	.	gene_id "LOC115209078"; db_xref "GeneID:115209078"; gbkey "mRNA"; gene "LOC115209078"; ID ""; gene_name "LOC115209078"; transcript_id "Covext~FLAMseq_ext~XM_029777176.2"; product "adenosylhomocysteinase-like 1, transcript variant X1"; exon_number "11"; model_evidence "Supporting evidence includes similarity to: 11 Proteins, and 100% coverage of the annotated genomic feature by RNAseq alignments, including 17 samples with support for all annotated introns";
NC_042999.1	Covext	exon	153845699	153845875	.	-	.	gene_id "LOC115209078"; db_xref "GeneID:115209078"; gbkey "mRNA"; gene "LOC115209078"; ID ""; gene_name "LOC115209078"; transcript_id "Covext~FLAMseq_ext~XM_029777176.2"; product "adenosylhomocysteinase-like 1, transcript variant X1"; exon_number "10"; model_evidence "Supporting evidence includes similarity to: 11 Proteins, and 100% coverage of the annotated genomic feature by RNAseq alignments, including 17 samples with support for all annotated introns";
NC_042999.1	Covext	exon	153848402	153848527	.	-	.	gene_id "LOC115209078"; db_xref "GeneID:115209078"; gbkey "mRNA"; gene "LOC115209078"; ID ""; gene_name "LOC115209078"; transcript_id "Covext~FLAMseq_ext~XM_029777176.2"; product "adenosylhomocysteinase-like 1, transcript variant X1"; exon_number "9"; model_evidence "Supporting evidence includes similarity to: 11 Proteins, and 100% coverage of the annotated genomic feature by RNAseq alignments, including 17 samples with support for all annotated introns";
NC_042999.1	Covext	exon	153864970	153865041	.	-	.	gene_id "LOC115209078"; db_xref "GeneID:115209078"; gbkey "mRNA"; gene "LOC115209078"; ID ""; gene_name "LOC115209078"; transcript_id "Covext~FLAMseq_ext~XM_029777176.2"; product "adenosylhomocysteinase-like 1, transcript variant X1"; exon_number "8"; model_evidence "Supporting evidence includes similarity to: 11 Proteins, and 100% coverage of the annotated genomic feature by RNAseq alignments, including 17 samples with support for all annotated introns";
NC_042999.1	Covext	exon	153874064	153874164	.	-	.	gene_id "LOC115209078"; db_xref "GeneID:115209078"; gbkey "mRNA"; gene "LOC115209078"; ID ""; gene_name "LOC115209078"; transcript_id "Covext~FLAMseq_ext~XM_029777176.2"; product "adenosylhomocysteinase-like 1, transcript variant X1"; exon_number "7"; model_evidence "Supporting evidence includes similarity to: 11 Proteins, and 100% coverage of the annotated genomic feature by RNAseq alignments, including 17 samples with support for all annotated introns";
NC_042999.1	Covext	exon	153896780	153896867	.	-	.	gene_id "LOC115209078"; db_xref "GeneID:115209078"; gbkey "mRNA"; gene "LOC115209078"; ID ""; gene_name "LOC115209078"; transcript_id "Covext~FLAMseq_ext~XM_029777176.2"; product "adenosylhomocysteinase-like 1, transcript variant X1"; exon_number "6"; model_evidence "Supporting evidence includes similarity to: 11 Proteins, and 100% coverage of the annotated genomic feature by RNAseq alignments, including 17 samples with support for all annotated introns";
NC_042999.1	Covext	exon	153906638	153906696	.	-	.	gene_id "LOC115209078"; db_xref "GeneID:115209078"; gbkey "mRNA"; gene "LOC115209078"; ID ""; gene_name "LOC115209078"; transcript_id "Covext~FLAMseq_ext~XM_029777176.2"; product "adenosylhomocysteinase-like 1, transcript variant X1"; exon_number "5"; model_evidence "Supporting evidence includes similarity to: 11 Proteins, and 100% coverage of the annotated genomic feature by RNAseq alignments, including 17 samples with support for all annotated introns";
NC_042999.1	Covext	exon	154017353	154017367	.	-	.	gene_id "LOC115209078"; db_xref "GeneID:115209078"; gbkey "mRNA"; gene "LOC115209078"; ID ""; gene_name "LOC115209078"; transcript_id "Covext~FLAMseq_ext~XM_029777176.2"; product "adenosylhomocysteinase-like 1, transcript variant X1"; exon_number "4"; model_evidence "Supporting evidence includes similarity to: 11 Proteins, and 100% coverage of the annotated genomic feature by RNAseq alignments, including 17 samples with support for all annotated introns";
NC_042999.1	Covext	exon	154069552	154069636	.	-	.	gene_id "LOC115209078"; db_xref "GeneID:115209078"; gbkey "mRNA"; gene "LOC115209078"; ID ""; gene_name "LOC115209078"; transcript_id "Covext~FLAMseq_ext~XM_029777176.2"; product "adenosylhomocysteinase-like 1, transcript variant X1"; exon_number "3"; model_evidence "Supporting evidence includes similarity to: 11 Proteins, and 100% coverage of the annotated genomic feature by RNAseq alignments, including 17 samples with support for all annotated introns";
NC_042999.1	Covext	exon	154095873	154095920	.	-	.	gene_id "LOC115209078"; db_xref "GeneID:115209078"; gbkey "mRNA"; gene "LOC115209078"; ID ""; gene_name "LOC115209078"; transcript_id "Covext~FLAMseq_ext~XM_029777176.2"; product "adenosylhomocysteinase-like 1, transcript variant X1"; exon_number "2"; model_evidence "Supporting evidence includes similarity to: 11 Proteins, and 100% coverage of the annotated genomic feature by RNAseq alignments, including 17 samples with support for all annotated introns";
NC_042999.1	Covext	exon	154265677	154265852	.	-	.	gene_id "LOC115209078"; db_xref "GeneID:115209078"; gbkey "mRNA"; gene "LOC115209078"; ID ""; gene_name "LOC115209078"; transcript_id "Covext~FLAMseq_ext~XM_029777176.2"; product "adenosylhomocysteinase-like 1, transcript variant X1"; exon_number "1"; model_evidence "Supporting evidence includes similarity to: 11 Proteins, and 100% coverage of the annotated genomic feature by RNAseq alignments, including 17 samples with support for all annotated introns";
NC_042999.1	Covext	exon	153796626	153797141	.	-	.	gene_id "LOC115209078"; db_xref "GeneID:115209078"; gbkey "mRNA"; gene "LOC115209078"; ID ""; gene_name "LOC115209078"; transcript_id "Covext~FLAMseq_ext~XM_029777176.2"; product "adenosylhomocysteinase-like 1"; exon_number "20"; model_evidence "Supporting evidence includes similarity to: 11 Proteins, and 100% coverage of the annotated genomic feature by RNAseq alignments"; three_prime_ext "10";
NC_042999.1	Covext	exon	153796153	153797141	.	-	.	gene_id "LOC115209078"; db_xref "GeneID:115209078"; gbkey "mRNA"; gene "LOC115209078"; ID ""; gene_name "LOC115209078"; transcript_id "Covext~FLAMseq_ext~XM_029777176.2"; product "adenosylhomocysteinase-like 1"; exon_number "20"; model_evidence "Supporting evidence includes similarity to: 11 Proteins, and 100% coverage of the annotated genomic feature by RNAseq alignments"; three_prime_ext "473";
NC_042999.1	Gnomon~FLAMseq	transcript	153796626	154265852	.	-	.	gene_id "LOC115209078"; ID "XM_029777176.2"; gene_name "LOC115209078"; transcript_id "FLAMseq_ext~XM_029777176.2"; three_prime_ext "10";
NC_042999.1	Gnomon~FLAMseq	exon	153796636	153797141	.	-	.	gene_id "LOC115209078"; db_xref "GeneID:115209078"; gbkey "mRNA"; gene "LOC115209078"; ID ""; gene_name "LOC115209078"; transcript_id "FLAMseq_ext~XM_029777176.2"; product "adenosylhomocysteinase-like 1, transcript variant X1"; exon_number "20"; model_evidence "Supporting evidence includes similarity to: 11 Proteins, and 100% coverage of the annotated genomic feature by RNAseq alignments, including 17 samples with support for all annotated introns";
NC_042999.1	Gnomon~FLAMseq	exon	153809441	153809561	.	-	.	gene_id "LOC115209078"; db_xref "GeneID:115209078"; gbkey "mRNA"; gene "LOC115209078"; ID ""; gene_name "LOC115209078"; transcript_id "FLAMseq_ext~XM_029777176.2"; product "adenosylhomocysteinase-like 1, transcript variant X1"; exon_number "19"; model_evidence "Supporting evidence includes similarity to: 11 Proteins, and 100% coverage of the annotated genomic feature by RNAseq alignments, including 17 samples with support for all annotated introns";
NC_042999.1	Gnomon~FLAMseq	exon	153813272	153813350	.	-	.	gene_id "LOC115209078"; db_xref "GeneID:115209078"; gbkey "mRNA"; gene "LOC115209078"; ID ""; gene_name "LOC115209078"; transcript_id "FLAMseq_ext~XM_029777176.2"; product "adenosylhomocysteinase-like 1, transcript variant X1"; exon_number "18"; model_evidence "Supporting evidence includes similarity to: 11 Proteins, and 100% coverage of the annotated genomic feature by RNAseq alignments, including 17 samples with support for all annotated introns";
NC_042999.1	Gnomon~FLAMseq	exon	153813580	153813648	.	-	.	gene_id "LOC115209078"; db_xref "GeneID:115209078"; gbkey "mRNA"; gene "LOC115209078"; ID ""; gene_name "LOC115209078"; transcript_id "FLAMseq_ext~XM_029777176.2"; product "adenosylhomocysteinase-like 1, transcript variant X1"; exon_number "17"; model_evidence "Supporting evidence includes similarity to: 11 Proteins, and 100% coverage of the annotated genomic feature by RNAseq alignments, including 17 samples with support for all annotated introns";
NC_042999.1	Gnomon~FLAMseq	exon	153819723	153819821	.	-	.	gene_id "LOC115209078"; db_xref "GeneID:115209078"; gbkey "mRNA"; gene "LOC115209078"; ID ""; gene_name "LOC115209078"; transcript_id "FLAMseq_ext~XM_029777176.2"; product "adenosylhomocysteinase-like 1, transcript variant X1"; exon_number "16"; model_evidence "Supporting evidence includes similarity to: 11 Proteins, and 100% coverage of the annotated genomic feature by RNAseq alignments, including 17 samples with support for all annotated introns";
NC_042999.1	Gnomon~FLAMseq	exon	153821453	153821547	.	-	.	gene_id "LOC115209078"; db_xref "GeneID:115209078"; gbkey "mRNA"; gene "LOC115209078"; ID ""; gene_name "LOC115209078"; transcript_id "FLAMseq_ext~XM_029777176.2"; product "adenosylhomocysteinase-like 1, transcript variant X1"; exon_number "15"; model_evidence "Supporting evidence includes similarity to: 11 Proteins, and 100% coverage of the annotated genomic feature by RNAseq alignments, including 17 samples with support for all annotated introns";
NC_042999.1	Gnomon~FLAMseq	exon	153828368	153828438	.	-	.	gene_id "LOC115209078"; db_xref "GeneID:115209078"; gbkey "mRNA"; gene "LOC115209078"; ID ""; gene_name "LOC115209078"; transcript_id "FLAMseq_ext~XM_029777176.2"; product "adenosylhomocysteinase-like 1, transcript variant X1"; exon_number "14"; model_evidence "Supporting evidence includes similarity to: 11 Proteins, and 100% coverage of the annotated genomic feature by RNAseq alignments, including 17 samples with support for all annotated introns";
NC_042999.1	Gnomon~FLAMseq	exon	153837728	153837816	.	-	.	gene_id "LOC115209078"; db_xref "GeneID:115209078"; gbkey "mRNA"; gene "LOC115209078"; ID ""; gene_name "LOC115209078"; transcript_id "FLAMseq_ext~XM_029777176.2"; product "adenosylhomocysteinase-like 1, transcript variant X1"; exon_number "13"; model_evidence "Supporting evidence includes similarity to: 11 Proteins, and 100% coverage of the annotated genomic feature by RNAseq alignments, including 17 samples with support for all annotated introns";
NC_042999.1	Gnomon~FLAMseq	exon	153843135	153843198	.	-	.	gene_id "LOC115209078"; db_xref "GeneID:115209078"; gbkey "mRNA"; gene "LOC115209078"; ID ""; gene_name "LOC115209078"; transcript_id "FLAMseq_ext~XM_029777176.2"; product "adenosylhomocysteinase-like 1, transcript variant X1"; exon_number "12"; model_evidence "Supporting evidence includes similarity to: 11 Proteins, and 100% coverage of the annotated genomic feature by RNAseq alignments, including 17 samples with support for all annotated introns";
NC_042999.1	Gnomon~FLAMseq	exon	153844023	153844069	.	-	.	gene_id "LOC115209078"; db_xref "GeneID:115209078"; gbkey "mRNA"; gene "LOC115209078"; ID ""; gene_name "LOC115209078"; transcript_id "FLAMseq_ext~XM_029777176.2"; product "adenosylhomocysteinase-like 1, transcript variant X1"; exon_number "11"; model_evidence "Supporting evidence includes similarity to: 11 Proteins, and 100% coverage of the annotated genomic feature by RNAseq alignments, including 17 samples with support for all annotated introns";
NC_042999.1	Gnomon~FLAMseq	exon	153845699	153845875	.	-	.	gene_id "LOC115209078"; db_xref "GeneID:115209078"; gbkey "mRNA"; gene "LOC115209078"; ID ""; gene_name "LOC115209078"; transcript_id "FLAMseq_ext~XM_029777176.2"; product "adenosylhomocysteinase-like 1, transcript variant X1"; exon_number "10"; model_evidence "Supporting evidence includes similarity to: 11 Proteins, and 100% coverage of the annotated genomic feature by RNAseq alignments, including 17 samples with support for all annotated introns";
NC_042999.1	Gnomon~FLAMseq	exon	153848402	153848527	.	-	.	gene_id "LOC115209078"; db_xref "GeneID:115209078"; gbkey "mRNA"; gene "LOC115209078"; ID ""; gene_name "LOC115209078"; transcript_id "FLAMseq_ext~XM_029777176.2"; product "adenosylhomocysteinase-like 1, transcript variant X1"; exon_number "9"; model_evidence "Supporting evidence includes similarity to: 11 Proteins, and 100% coverage of the annotated genomic feature by RNAseq alignments, including 17 samples with support for all annotated introns";
NC_042999.1	Gnomon~FLAMseq	exon	153864970	153865041	.	-	.	gene_id "LOC115209078"; db_xref "GeneID:115209078"; gbkey "mRNA"; gene "LOC115209078"; ID ""; gene_name "LOC115209078"; transcript_id "FLAMseq_ext~XM_029777176.2"; product "adenosylhomocysteinase-like 1, transcript variant X1"; exon_number "8"; model_evidence "Supporting evidence includes similarity to: 11 Proteins, and 100% coverage of the annotated genomic feature by RNAseq alignments, including 17 samples with support for all annotated introns";
NC_042999.1	Gnomon~FLAMseq	exon	153874064	153874164	.	-	.	gene_id "LOC115209078"; db_xref "GeneID:115209078"; gbkey "mRNA"; gene "LOC115209078"; ID ""; gene_name "LOC115209078"; transcript_id "FLAMseq_ext~XM_029777176.2"; product "adenosylhomocysteinase-like 1, transcript variant X1"; exon_number "7"; model_evidence "Supporting evidence includes similarity to: 11 Proteins, and 100% coverage of the annotated genomic feature by RNAseq alignments, including 17 samples with support for all annotated introns";
NC_042999.1	Gnomon~FLAMseq	exon	153896780	153896867	.	-	.	gene_id "LOC115209078"; db_xref "GeneID:115209078"; gbkey "mRNA"; gene "LOC115209078"; ID ""; gene_name "LOC115209078"; transcript_id "FLAMseq_ext~XM_029777176.2"; product "adenosylhomocysteinase-like 1, transcript variant X1"; exon_number "6"; model_evidence "Supporting evidence includes similarity to: 11 Proteins, and 100% coverage of the annotated genomic feature by RNAseq alignments, including 17 samples with support for all annotated introns";
NC_042999.1	Gnomon~FLAMseq	exon	153906638	153906696	.	-	.	gene_id "LOC115209078"; db_xref "GeneID:115209078"; gbkey "mRNA"; gene "LOC115209078"; ID ""; gene_name "LOC115209078"; transcript_id "FLAMseq_ext~XM_029777176.2"; product "adenosylhomocysteinase-like 1, transcript variant X1"; exon_number "5"; model_evidence "Supporting evidence includes similarity to: 11 Proteins, and 100% coverage of the annotated genomic feature by RNAseq alignments, including 17 samples with support for all annotated introns";
NC_042999.1	Gnomon~FLAMseq	exon	154017353	154017367	.	-	.	gene_id "LOC115209078"; db_xref "GeneID:115209078"; gbkey "mRNA"; gene "LOC115209078"; ID ""; gene_name "LOC115209078"; transcript_id "FLAMseq_ext~XM_029777176.2"; product "adenosylhomocysteinase-like 1, transcript variant X1"; exon_number "4"; model_evidence "Supporting evidence includes similarity to: 11 Proteins, and 100% coverage of the annotated genomic feature by RNAseq alignments, including 17 samples with support for all annotated introns";
NC_042999.1	Gnomon~FLAMseq	exon	154069552	154069636	.	-	.	gene_id "LOC115209078"; db_xref "GeneID:115209078"; gbkey "mRNA"; gene "LOC115209078"; ID ""; gene_name "LOC115209078"; transcript_id "FLAMseq_ext~XM_029777176.2"; product "adenosylhomocysteinase-like 1, transcript variant X1"; exon_number "3"; model_evidence "Supporting evidence includes similarity to: 11 Proteins, and 100% coverage of the annotated genomic feature by RNAseq alignments, including 17 samples with support for all annotated introns";
NC_042999.1	Gnomon~FLAMseq	exon	154095873	154095920	.	-	.	gene_id "LOC115209078"; db_xref "GeneID:115209078"; gbkey "mRNA"; gene "LOC115209078"; ID ""; gene_name "LOC115209078"; transcript_id "FLAMseq_ext~XM_029777176.2"; product "adenosylhomocysteinase-like 1, transcript variant X1"; exon_number "2"; model_evidence "Supporting evidence includes similarity to: 11 Proteins, and 100% coverage of the annotated genomic feature by RNAseq alignments, including 17 samples with support for all annotated introns";
NC_042999.1	Gnomon~FLAMseq	exon	154265677	154265852	.	-	.	gene_id "LOC115209078"; db_xref "GeneID:115209078"; gbkey "mRNA"; gene "LOC115209078"; ID ""; gene_name "LOC115209078"; transcript_id "FLAMseq_ext~XM_029777176.2"; product "adenosylhomocysteinase-like 1, transcript variant X1"; exon_number "1"; model_evidence "Supporting evidence includes similarity to: 11 Proteins, and 100% coverage of the annotated genomic feature by RNAseq alignments, including 17 samples with support for all annotated introns";
NC_042999.1	Gnomon~FLAMseq	exon	153796626	153797141	.	-	.	gene_id "LOC115209078"; db_xref "GeneID:115209078"; gbkey "mRNA"; gene "LOC115209078"; ID ""; gene_name "LOC115209078"; transcript_id "FLAMseq_ext~XM_029777176.2"; product "adenosylhomocysteinase-like 1"; exon_number "20"; model_evidence "Supporting evidence includes similarity to: 11 Proteins, and 100% coverage of the annotated genomic feature by RNAseq alignments"; three_prime_ext "10";
NC_042999.1	PBRI	transcript	153796651	154265803	.	-	.	gene_id "LOC115209078"; ID ""; gene_name "LOC115209078"; transcript_id "G14347.34"; uniq_trans_id "G14347.34";
NC_042999.1	PBRI	exon	153796651	153797141	.	-	.	gene_id "LOC115209078"; ID ""; gene_name "LOC115209078"; transcript_id "G14347.34"; exon_number "19"; uniq_trans_id "G14347.34";
NC_042999.1	PBRI	exon	153809441	153809561	.	-	.	gene_id "LOC115209078"; ID ""; gene_name "LOC115209078"; transcript_id "G14347.34"; exon_number "18"; uniq_trans_id "G14347.34";
NC_042999.1	PBRI	exon	153813272	153813350	.	-	.	gene_id "LOC115209078"; ID ""; gene_name "LOC115209078"; transcript_id "G14347.34"; exon_number "17"; uniq_trans_id "G14347.34";
NC_042999.1	PBRI	exon	153813580	153813648	.	-	.	gene_id "LOC115209078"; ID ""; gene_name "LOC115209078"; transcript_id "G14347.34"; exon_number "16"; uniq_trans_id "G14347.34";
NC_042999.1	PBRI	exon	153819723	153819821	.	-	.	gene_id "LOC115209078"; ID ""; gene_name "LOC115209078"; transcript_id "G14347.34"; exon_number "15"; uniq_trans_id "G14347.34";
NC_042999.1	PBRI	exon	153821453	153821547	.	-	.	gene_id "LOC115209078"; ID ""; gene_name "LOC115209078"; transcript_id "G14347.34"; exon_number "14"; uniq_trans_id "G14347.34";
NC_042999.1	PBRI	exon	153828368	153828438	.	-	.	gene_id "LOC115209078"; ID ""; gene_name "LOC115209078"; transcript_id "G14347.34"; exon_number "13"; uniq_trans_id "G14347.34";
NC_042999.1	PBRI	exon	153837728	153837816	.	-	.	gene_id "LOC115209078"; ID ""; gene_name "LOC115209078"; transcript_id "G14347.34"; exon_number "12"; uniq_trans_id "G14347.34";
NC_042999.1	PBRI	exon	153843135	153843198	.	-	.	gene_id "LOC115209078"; ID ""; gene_name "LOC115209078"; transcript_id "G14347.34"; exon_number "11"; uniq_trans_id "G14347.34";
NC_042999.1	PBRI	exon	153844023	153844069	.	-	.	gene_id "LOC115209078"; ID ""; gene_name "LOC115209078"; transcript_id "G14347.34"; exon_number "10"; uniq_trans_id "G14347.34";
NC_042999.1	PBRI	exon	153845699	153845875	.	-	.	gene_id "LOC115209078"; ID ""; gene_name "LOC115209078"; transcript_id "G14347.34"; exon_number "9"; uniq_trans_id "G14347.34";
NC_042999.1	PBRI	exon	153848398	153848527	.	-	.	gene_id "LOC115209078"; ID ""; gene_name "LOC115209078"; transcript_id "G14347.34"; exon_number "8"; uniq_trans_id "G14347.34";
NC_042999.1	PBRI	exon	153864970	153865041	.	-	.	gene_id "LOC115209078"; ID ""; gene_name "LOC115209078"; transcript_id "G14347.34"; exon_number "7"; uniq_trans_id "G14347.34";
NC_042999.1	PBRI	exon	153874064	153874164	.	-	.	gene_id "LOC115209078"; ID ""; gene_name "LOC115209078"; transcript_id "G14347.34"; exon_number "6"; uniq_trans_id "G14347.34";
NC_042999.1	PBRI	exon	153896780	153896867	.	-	.	gene_id "LOC115209078"; ID ""; gene_name "LOC115209078"; transcript_id "G14347.34"; exon_number "5"; uniq_trans_id "G14347.34";
NC_042999.1	PBRI	exon	153906638	153906696	.	-	.	gene_id "LOC115209078"; ID ""; gene_name "LOC115209078"; transcript_id "G14347.34"; exon_number "4"; uniq_trans_id "G14347.34";
NC_042999.1	PBRI	exon	154017353	154017367	.	-	.	gene_id "LOC115209078"; ID ""; gene_name "LOC115209078"; transcript_id "G14347.34"; exon_number "3"; uniq_trans_id "G14347.34";
NC_042999.1	PBRI	exon	154069552	154069636	.	-	.	gene_id "LOC115209078"; ID ""; gene_name "LOC115209078"; transcript_id "G14347.34"; exon_number "2"; uniq_trans_id "G14347.34";
NC_042999.1	PBRI	exon	154265677	154265803	.	-	.	gene_id "LOC115209078"; ID ""; gene_name "LOC115209078"; transcript_id "G14347.34"; exon_number "1"; uniq_trans_id "G14347.34";
NC_042999.1	PBRI	transcript	153796651	154265845	.	-	.	gene_id "LOC115209078"; ID ""; gene_name "LOC115209078"; transcript_id "G14347.35"; uniq_trans_id "G14347.35";
NC_042999.1	PBRI	exon	153796651	153797141	.	-	.	gene_id "LOC115209078"; ID ""; gene_name "LOC115209078"; transcript_id "G14347.35"; exon_number "20"; uniq_trans_id "G14347.35";
NC_042999.1	PBRI	exon	153809441	153809561	.	-	.	gene_id "LOC115209078"; ID ""; gene_name "LOC115209078"; transcript_id "G14347.35"; exon_number "19"; uniq_trans_id "G14347.35";
NC_042999.1	PBRI	exon	153813272	153813350	.	-	.	gene_id "LOC115209078"; ID ""; gene_name "LOC115209078"; transcript_id "G14347.35"; exon_number "18"; uniq_trans_id "G14347.35";
NC_042999.1	PBRI	exon	153813580	153813648	.	-	.	gene_id "LOC115209078"; ID ""; gene_name "LOC115209078"; transcript_id "G14347.35"; exon_number "17"; uniq_trans_id "G14347.35";
NC_042999.1	PBRI	exon	153819723	153819821	.	-	.	gene_id "LOC115209078"; ID ""; gene_name "LOC115209078"; transcript_id "G14347.35"; exon_number "16"; uniq_trans_id "G14347.35";
NC_042999.1	PBRI	exon	153821453	153821547	.	-	.	gene_id "LOC115209078"; ID ""; gene_name "LOC115209078"; transcript_id "G14347.35"; exon_number "15"; uniq_trans_id "G14347.35";
NC_042999.1	PBRI	exon	153828368	153828438	.	-	.	gene_id "LOC115209078"; ID ""; gene_name "LOC115209078"; transcript_id "G14347.35"; exon_number "14"; uniq_trans_id "G14347.35";
NC_042999.1	PBRI	exon	153837728	153837816	.	-	.	gene_id "LOC115209078"; ID ""; gene_name "LOC115209078"; transcript_id "G14347.35"; exon_number "13"; uniq_trans_id "G14347.35";
NC_042999.1	PBRI	exon	153843135	153843198	.	-	.	gene_id "LOC115209078"; ID ""; gene_name "LOC115209078"; transcript_id "G14347.35"; exon_number "12"; uniq_trans_id "G14347.35";
NC_042999.1	PBRI	exon	153844023	153844069	.	-	.	gene_id "LOC115209078"; ID ""; gene_name "LOC115209078"; transcript_id "G14347.35"; exon_number "11"; uniq_trans_id "G14347.35";
NC_042999.1	PBRI	exon	153845699	153845875	.	-	.	gene_id "LOC115209078"; ID ""; gene_name "LOC115209078"; transcript_id "G14347.35"; exon_number "10"; uniq_trans_id "G14347.35";
NC_042999.1	PBRI	exon	153848402	153848527	.	-	.	gene_id "LOC115209078"; ID ""; gene_name "LOC115209078"; transcript_id "G14347.35"; exon_number "9"; uniq_trans_id "G14347.35";
NC_042999.1	PBRI	exon	153864970	153865041	.	-	.	gene_id "LOC115209078"; ID ""; gene_name "LOC115209078"; transcript_id "G14347.35"; exon_number "8"; uniq_trans_id "G14347.35";
NC_042999.1	PBRI	exon	153874064	153874164	.	-	.	gene_id "LOC115209078"; ID ""; gene_name "LOC115209078"; transcript_id "G14347.35"; exon_number "7"; uniq_trans_id "G14347.35";
NC_042999.1	PBRI	exon	153896780	153896867	.	-	.	gene_id "LOC115209078"; ID ""; gene_name "LOC115209078"; transcript_id "G14347.35"; exon_number "6"; uniq_trans_id "G14347.35";
NC_042999.1	PBRI	exon	153906638	153906696	.	-	.	gene_id "LOC115209078"; ID ""; gene_name "LOC115209078"; transcript_id "G14347.35"; exon_number "5"; uniq_trans_id "G14347.35";
NC_042999.1	PBRI	exon	154000314	154000456	.	-	.	gene_id "LOC115209078"; ID ""; gene_name "LOC115209078"; transcript_id "G14347.35"; exon_number "4"; uniq_trans_id "G14347.35";
NC_042999.1	PBRI	exon	154069552	154069636	.	-	.	gene_id "LOC115209078"; ID ""; gene_name "LOC115209078"; transcript_id "G14347.35"; exon_number "3"; uniq_trans_id "G14347.35";
NC_042999.1	PBRI	exon	154095873	154095920	.	-	.	gene_id "LOC115209078"; ID ""; gene_name "LOC115209078"; transcript_id "G14347.35"; exon_number "2"; uniq_trans_id "G14347.35";
NC_042999.1	PBRI	exon	154265677	154265845	.	-	.	gene_id "LOC115209078"; ID ""; gene_name "LOC115209078"; transcript_id "G14347.35"; exon_number "1"; uniq_trans_id "G14347.35";
NC_042999.1	PBRI	transcript	153796651	154144149	.	-	.	gene_id "LOC115209078"; ID ""; gene_name "LOC115209078"; transcript_id "G14347.37"; uniq_trans_id "G14347.37";
NC_042999.1	PBRI	exon	153796651	153797141	.	-	.	gene_id "LOC115209078"; ID ""; gene_name "LOC115209078"; transcript_id "G14347.37"; exon_number "19"; uniq_trans_id "G14347.37";
NC_042999.1	PBRI	exon	153809441	153809561	.	-	.	gene_id "LOC115209078"; ID ""; gene_name "LOC115209078"; transcript_id "G14347.37"; exon_number "18"; uniq_trans_id "G14347.37";
NC_042999.1	PBRI	exon	153813272	153813350	.	-	.	gene_id "LOC115209078"; ID ""; gene_name "LOC115209078"; transcript_id "G14347.37"; exon_number "17"; uniq_trans_id "G14347.37";
NC_042999.1	PBRI	exon	153813580	153813648	.	-	.	gene_id "LOC115209078"; ID ""; gene_name "LOC115209078"; transcript_id "G14347.37"; exon_number "16"; uniq_trans_id "G14347.37";
NC_042999.1	PBRI	exon	153819723	153819821	.	-	.	gene_id "LOC115209078"; ID ""; gene_name "LOC115209078"; transcript_id "G14347.37"; exon_number "15"; uniq_trans_id "G14347.37";
NC_042999.1	PBRI	exon	153821453	153821547	.	-	.	gene_id "LOC115209078"; ID ""; gene_name "LOC115209078"; transcript_id "G14347.37"; exon_number "14"; uniq_trans_id "G14347.37";
NC_042999.1	PBRI	exon	153828368	153828438	.	-	.	gene_id "LOC115209078"; ID ""; gene_name "LOC115209078"; transcript_id "G14347.37"; exon_number "13"; uniq_trans_id "G14347.37";
NC_042999.1	PBRI	exon	153837728	153837816	.	-	.	gene_id "LOC115209078"; ID ""; gene_name "LOC115209078"; transcript_id "G14347.37"; exon_number "12"; uniq_trans_id "G14347.37";
NC_042999.1	PBRI	exon	153843135	153843198	.	-	.	gene_id "LOC115209078"; ID ""; gene_name "LOC115209078"; transcript_id "G14347.37"; exon_number "11"; uniq_trans_id "G14347.37";
NC_042999.1	PBRI	exon	153844023	153844069	.	-	.	gene_id "LOC115209078"; ID ""; gene_name "LOC115209078"; transcript_id "G14347.37"; exon_number "10"; uniq_trans_id "G14347.37";
NC_042999.1	PBRI	exon	153845699	153845875	.	-	.	gene_id "LOC115209078"; ID ""; gene_name "LOC115209078"; transcript_id "G14347.37"; exon_number "9"; uniq_trans_id "G14347.37";
NC_042999.1	PBRI	exon	153848402	153848527	.	-	.	gene_id "LOC115209078"; ID ""; gene_name "LOC115209078"; transcript_id "G14347.37"; exon_number "8"; uniq_trans_id "G14347.37";
NC_042999.1	PBRI	exon	153864970	153865041	.	-	.	gene_id "LOC115209078"; ID ""; gene_name "LOC115209078"; transcript_id "G14347.37"; exon_number "7"; uniq_trans_id "G14347.37";
NC_042999.1	PBRI	exon	153874064	153874164	.	-	.	gene_id "LOC115209078"; ID ""; gene_name "LOC115209078"; transcript_id "G14347.37"; exon_number "6"; uniq_trans_id "G14347.37";
NC_042999.1	PBRI	exon	153896780	153896867	.	-	.	gene_id "LOC115209078"; ID ""; gene_name "LOC115209078"; transcript_id "G14347.37"; exon_number "5"; uniq_trans_id "G14347.37";
NC_042999.1	PBRI	exon	153906638	153906696	.	-	.	gene_id "LOC115209078"; ID ""; gene_name "LOC115209078"; transcript_id "G14347.37"; exon_number "4"; uniq_trans_id "G14347.37";
NC_042999.1	PBRI	exon	154069552	154069636	.	-	.	gene_id "LOC115209078"; ID ""; gene_name "LOC115209078"; transcript_id "G14347.37"; exon_number "3"; uniq_trans_id "G14347.37";
NC_042999.1	PBRI	exon	154095873	154095920	.	-	.	gene_id "LOC115209078"; ID ""; gene_name "LOC115209078"; transcript_id "G14347.37"; exon_number "2"; uniq_trans_id "G14347.37";
NC_042999.1	PBRI	exon	154143779	154144149	.	-	.	gene_id "LOC115209078"; ID ""; gene_name "LOC115209078"; transcript_id "G14347.37"; exon_number "1"; uniq_trans_id "G14347.37";
NC_042999.1	Gnomon	transcript	153796636	154265852	.	-	.	gene_id "LOC115209078"; ID "XM_029777176.2"; gene_name "LOC115209078"; transcript_id "XM_029777176.2";
NC_042999.1	Gnomon	CDS	153797138	153797141	.	-	1	gene_id "LOC115209078"; db_xref "GeneID:115209078"; gbkey "CDS"; gene "LOC115209078"; ID ""; gene_name "LOC115209078"; transcript_id "XM_029777176.2"; product "S-adenosylhomocysteine hydrolase-like protein 1 isoform X1"; protein_id "XP_029633036.1"; exon_number "20";
NC_042999.1	Gnomon	CDS	153809441	153809561	.	-	2	gene_id "LOC115209078"; db_xref "GeneID:115209078"; gbkey "CDS"; gene "LOC115209078"; ID ""; gene_name "LOC115209078"; transcript_id "XM_029777176.2"; product "S-adenosylhomocysteine hydrolase-like protein 1 isoform X1"; protein_id "XP_029633036.1"; exon_number "19";
NC_042999.1	Gnomon	CDS	153813272	153813350	.	-	0	gene_id "LOC115209078"; db_xref "GeneID:115209078"; gbkey "CDS"; gene "LOC115209078"; ID ""; gene_name "LOC115209078"; transcript_id "XM_029777176.2"; product "S-adenosylhomocysteine hydrolase-like protein 1 isoform X1"; protein_id "XP_029633036.1"; exon_number "18";
NC_042999.1	Gnomon	CDS	153813580	153813648	.	-	0	gene_id "LOC115209078"; db_xref "GeneID:115209078"; gbkey "CDS"; gene "LOC115209078"; ID ""; gene_name "LOC115209078"; transcript_id "XM_029777176.2"; product "S-adenosylhomocysteine hydrolase-like protein 1 isoform X1"; protein_id "XP_029633036.1"; exon_number "17";
NC_042999.1	Gnomon	CDS	153819723	153819821	.	-	0	gene_id "LOC115209078"; db_xref "GeneID:115209078"; gbkey "CDS"; gene "LOC115209078"; ID ""; gene_name "LOC115209078"; transcript_id "XM_029777176.2"; product "S-adenosylhomocysteine hydrolase-like protein 1 isoform X1"; protein_id "XP_029633036.1"; exon_number "16";
NC_042999.1	Gnomon	CDS	153821453	153821547	.	-	2	gene_id "LOC115209078"; db_xref "GeneID:115209078"; gbkey "CDS"; gene "LOC115209078"; ID ""; gene_name "LOC115209078"; transcript_id "XM_029777176.2"; product "S-adenosylhomocysteine hydrolase-like protein 1 isoform X1"; protein_id "XP_029633036.1"; exon_number "15";
NC_042999.1	Gnomon	CDS	153828368	153828438	.	-	1	gene_id "LOC115209078"; db_xref "GeneID:115209078"; gbkey "CDS"; gene "LOC115209078"; ID ""; gene_name "LOC115209078"; transcript_id "XM_029777176.2"; product "S-adenosylhomocysteine hydrolase-like protein 1 isoform X1"; protein_id "XP_029633036.1"; exon_number "14";
NC_042999.1	Gnomon	CDS	153837728	153837816	.	-	0	gene_id "LOC115209078"; db_xref "GeneID:115209078"; gbkey "CDS"; gene "LOC115209078"; ID ""; gene_name "LOC115209078"; transcript_id "XM_029777176.2"; product "S-adenosylhomocysteine hydrolase-like protein 1 isoform X1"; protein_id "XP_029633036.1"; exon_number "13";
NC_042999.1	Gnomon	CDS	153843135	153843198	.	-	1	gene_id "LOC115209078"; db_xref "GeneID:115209078"; gbkey "CDS"; gene "LOC115209078"; ID ""; gene_name "LOC115209078"; transcript_id "XM_029777176.2"; product "S-adenosylhomocysteine hydrolase-like protein 1 isoform X1"; protein_id "XP_029633036.1"; exon_number "12";
NC_042999.1	Gnomon	CDS	153844023	153844069	.	-	0	gene_id "LOC115209078"; db_xref "GeneID:115209078"; gbkey "CDS"; gene "LOC115209078"; ID ""; gene_name "LOC115209078"; transcript_id "XM_029777176.2"; product "S-adenosylhomocysteine hydrolase-like protein 1 isoform X1"; protein_id "XP_029633036.1"; exon_number "11";
NC_042999.1	Gnomon	CDS	153845699	153845875	.	-	0	gene_id "LOC115209078"; db_xref "GeneID:115209078"; gbkey "CDS"; gene "LOC115209078"; ID ""; gene_name "LOC115209078"; transcript_id "XM_029777176.2"; product "S-adenosylhomocysteine hydrolase-like protein 1 isoform X1"; protein_id "XP_029633036.1"; exon_number "10";
NC_042999.1	Gnomon	CDS	153848402	153848527	.	-	0	gene_id "LOC115209078"; db_xref "GeneID:115209078"; gbkey "CDS"; gene "LOC115209078"; ID ""; gene_name "LOC115209078"; transcript_id "XM_029777176.2"; product "S-adenosylhomocysteine hydrolase-like protein 1 isoform X1"; protein_id "XP_029633036.1"; exon_number "9";
NC_042999.1	Gnomon	CDS	153864970	153865041	.	-	0	gene_id "LOC115209078"; db_xref "GeneID:115209078"; gbkey "CDS"; gene "LOC115209078"; ID ""; gene_name "LOC115209078"; transcript_id "XM_029777176.2"; product "S-adenosylhomocysteine hydrolase-like protein 1 isoform X1"; protein_id "XP_029633036.1"; exon_number "8";
NC_042999.1	Gnomon	CDS	153874064	153874164	.	-	2	gene_id "LOC115209078"; db_xref "GeneID:115209078"; gbkey "CDS"; gene "LOC115209078"; ID ""; gene_name "LOC115209078"; transcript_id "XM_029777176.2"; product "S-adenosylhomocysteine hydrolase-like protein 1 isoform X1"; protein_id "XP_029633036.1"; exon_number "7";
NC_042999.1	Gnomon	CDS	153896780	153896867	.	-	0	gene_id "LOC115209078"; db_xref "GeneID:115209078"; gbkey "CDS"; gene "LOC115209078"; ID ""; gene_name "LOC115209078"; transcript_id "XM_029777176.2"; product "S-adenosylhomocysteine hydrolase-like protein 1 isoform X1"; protein_id "XP_029633036.1"; exon_number "6";
NC_042999.1	Gnomon	CDS	153906638	153906696	.	-	2	gene_id "LOC115209078"; db_xref "GeneID:115209078"; gbkey "CDS"; gene "LOC115209078"; ID ""; gene_name "LOC115209078"; transcript_id "XM_029777176.2"; product "S-adenosylhomocysteine hydrolase-like protein 1 isoform X1"; protein_id "XP_029633036.1"; exon_number "5";
NC_042999.1	Gnomon	CDS	154017353	154017367	.	-	2	gene_id "LOC115209078"; db_xref "GeneID:115209078"; gbkey "CDS"; gene "LOC115209078"; ID ""; gene_name "LOC115209078"; transcript_id "XM_029777176.2"; product "S-adenosylhomocysteine hydrolase-like protein 1 isoform X1"; protein_id "XP_029633036.1"; exon_number "4";
NC_042999.1	Gnomon	CDS	154069552	154069636	.	-	0	gene_id "LOC115209078"; db_xref "GeneID:115209078"; gbkey "CDS"; gene "LOC115209078"; ID ""; gene_name "LOC115209078"; transcript_id "XM_029777176.2"; product "S-adenosylhomocysteine hydrolase-like protein 1 isoform X1"; protein_id "XP_029633036.1"; exon_number "3";
NC_042999.1	Gnomon	CDS	154095873	154095920	.	-	0	gene_id "LOC115209078"; db_xref "GeneID:115209078"; gbkey "CDS"; gene "LOC115209078"; ID ""; gene_name "LOC115209078"; transcript_id "XM_029777176.2"; product "S-adenosylhomocysteine hydrolase-like protein 1 isoform X1"; protein_id "XP_029633036.1"; exon_number "2";
NC_042999.1	Gnomon	CDS	154265677	154265781	.	-	0	gene_id "LOC115209078"; db_xref "GeneID:115209078"; gbkey "CDS"; gene "LOC115209078"; ID ""; gene_name "LOC115209078"; transcript_id "XM_029777176.2"; product "S-adenosylhomocysteine hydrolase-like protein 1 isoform X1"; protein_id "XP_029633036.1"; exon_number "1";
NC_042999.1	Gnomon	exon	153796636	153797141	.	-	.	gene_id "LOC115209078"; db_xref "GeneID:115209078"; gbkey "mRNA"; gene "LOC115209078"; ID ""; gene_name "LOC115209078"; transcript_id "XM_029777176.2"; product "adenosylhomocysteinase-like 1, transcript variant X1"; exon_number "20"; model_evidence "Supporting evidence includes similarity to: 11 Proteins, and 100% coverage of the annotated genomic feature by RNAseq alignments, including 17 samples with support for all annotated introns";
NC_042999.1	Gnomon	exon	153809441	153809561	.	-	.	gene_id "LOC115209078"; db_xref "GeneID:115209078"; gbkey "mRNA"; gene "LOC115209078"; ID ""; gene_name "LOC115209078"; transcript_id "XM_029777176.2"; product "adenosylhomocysteinase-like 1, transcript variant X1"; exon_number "19"; model_evidence "Supporting evidence includes similarity to: 11 Proteins, and 100% coverage of the annotated genomic feature by RNAseq alignments, including 17 samples with support for all annotated introns";
NC_042999.1	Gnomon	exon	153813272	153813350	.	-	.	gene_id "LOC115209078"; db_xref "GeneID:115209078"; gbkey "mRNA"; gene "LOC115209078"; ID ""; gene_name "LOC115209078"; transcript_id "XM_029777176.2"; product "adenosylhomocysteinase-like 1, transcript variant X1"; exon_number "18"; model_evidence "Supporting evidence includes similarity to: 11 Proteins, and 100% coverage of the annotated genomic feature by RNAseq alignments, including 17 samples with support for all annotated introns";
NC_042999.1	Gnomon	exon	153813580	153813648	.	-	.	gene_id "LOC115209078"; db_xref "GeneID:115209078"; gbkey "mRNA"; gene "LOC115209078"; ID ""; gene_name "LOC115209078"; transcript_id "XM_029777176.2"; product "adenosylhomocysteinase-like 1, transcript variant X1"; exon_number "17"; model_evidence "Supporting evidence includes similarity to: 11 Proteins, and 100% coverage of the annotated genomic feature by RNAseq alignments, including 17 samples with support for all annotated introns";
NC_042999.1	Gnomon	exon	153819723	153819821	.	-	.	gene_id "LOC115209078"; db_xref "GeneID:115209078"; gbkey "mRNA"; gene "LOC115209078"; ID ""; gene_name "LOC115209078"; transcript_id "XM_029777176.2"; product "adenosylhomocysteinase-like 1, transcript variant X1"; exon_number "16"; model_evidence "Supporting evidence includes similarity to: 11 Proteins, and 100% coverage of the annotated genomic feature by RNAseq alignments, including 17 samples with support for all annotated introns";
NC_042999.1	Gnomon	exon	153821453	153821547	.	-	.	gene_id "LOC115209078"; db_xref "GeneID:115209078"; gbkey "mRNA"; gene "LOC115209078"; ID ""; gene_name "LOC115209078"; transcript_id "XM_029777176.2"; product "adenosylhomocysteinase-like 1, transcript variant X1"; exon_number "15"; model_evidence "Supporting evidence includes similarity to: 11 Proteins, and 100% coverage of the annotated genomic feature by RNAseq alignments, including 17 samples with support for all annotated introns";
NC_042999.1	Gnomon	exon	153828368	153828438	.	-	.	gene_id "LOC115209078"; db_xref "GeneID:115209078"; gbkey "mRNA"; gene "LOC115209078"; ID ""; gene_name "LOC115209078"; transcript_id "XM_029777176.2"; product "adenosylhomocysteinase-like 1, transcript variant X1"; exon_number "14"; model_evidence "Supporting evidence includes similarity to: 11 Proteins, and 100% coverage of the annotated genomic feature by RNAseq alignments, including 17 samples with support for all annotated introns";
NC_042999.1	Gnomon	exon	153837728	153837816	.	-	.	gene_id "LOC115209078"; db_xref "GeneID:115209078"; gbkey "mRNA"; gene "LOC115209078"; ID ""; gene_name "LOC115209078"; transcript_id "XM_029777176.2"; product "adenosylhomocysteinase-like 1, transcript variant X1"; exon_number "13"; model_evidence "Supporting evidence includes similarity to: 11 Proteins, and 100% coverage of the annotated genomic feature by RNAseq alignments, including 17 samples with support for all annotated introns";
NC_042999.1	Gnomon	exon	153843135	153843198	.	-	.	gene_id "LOC115209078"; db_xref "GeneID:115209078"; gbkey "mRNA"; gene "LOC115209078"; ID ""; gene_name "LOC115209078"; transcript_id "XM_029777176.2"; product "adenosylhomocysteinase-like 1, transcript variant X1"; exon_number "12"; model_evidence "Supporting evidence includes similarity to: 11 Proteins, and 100% coverage of the annotated genomic feature by RNAseq alignments, including 17 samples with support for all annotated introns";
NC_042999.1	Gnomon	exon	153844023	153844069	.	-	.	gene_id "LOC115209078"; db_xref "GeneID:115209078"; gbkey "mRNA"; gene "LOC115209078"; ID ""; gene_name "LOC115209078"; transcript_id "XM_029777176.2"; product "adenosylhomocysteinase-like 1, transcript variant X1"; exon_number "11"; model_evidence "Supporting evidence includes similarity to: 11 Proteins, and 100% coverage of the annotated genomic feature by RNAseq alignments, including 17 samples with support for all annotated introns";
NC_042999.1	Gnomon	exon	153845699	153845875	.	-	.	gene_id "LOC115209078"; db_xref "GeneID:115209078"; gbkey "mRNA"; gene "LOC115209078"; ID ""; gene_name "LOC115209078"; transcript_id "XM_029777176.2"; product "adenosylhomocysteinase-like 1, transcript variant X1"; exon_number "10"; model_evidence "Supporting evidence includes similarity to: 11 Proteins, and 100% coverage of the annotated genomic feature by RNAseq alignments, including 17 samples with support for all annotated introns";
NC_042999.1	Gnomon	exon	153848402	153848527	.	-	.	gene_id "LOC115209078"; db_xref "GeneID:115209078"; gbkey "mRNA"; gene "LOC115209078"; ID ""; gene_name "LOC115209078"; transcript_id "XM_029777176.2"; product "adenosylhomocysteinase-like 1, transcript variant X1"; exon_number "9"; model_evidence "Supporting evidence includes similarity to: 11 Proteins, and 100% coverage of the annotated genomic feature by RNAseq alignments, including 17 samples with support for all annotated introns";
NC_042999.1	Gnomon	exon	153864970	153865041	.	-	.	gene_id "LOC115209078"; db_xref "GeneID:115209078"; gbkey "mRNA"; gene "LOC115209078"; ID ""; gene_name "LOC115209078"; transcript_id "XM_029777176.2"; product "adenosylhomocysteinase-like 1, transcript variant X1"; exon_number "8"; model_evidence "Supporting evidence includes similarity to: 11 Proteins, and 100% coverage of the annotated genomic feature by RNAseq alignments, including 17 samples with support for all annotated introns";
NC_042999.1	Gnomon	exon	153874064	153874164	.	-	.	gene_id "LOC115209078"; db_xref "GeneID:115209078"; gbkey "mRNA"; gene "LOC115209078"; ID ""; gene_name "LOC115209078"; transcript_id "XM_029777176.2"; product "adenosylhomocysteinase-like 1, transcript variant X1"; exon_number "7"; model_evidence "Supporting evidence includes similarity to: 11 Proteins, and 100% coverage of the annotated genomic feature by RNAseq alignments, including 17 samples with support for all annotated introns";
NC_042999.1	Gnomon	exon	153896780	153896867	.	-	.	gene_id "LOC115209078"; db_xref "GeneID:115209078"; gbkey "mRNA"; gene "LOC115209078"; ID ""; gene_name "LOC115209078"; transcript_id "XM_029777176.2"; product "adenosylhomocysteinase-like 1, transcript variant X1"; exon_number "6"; model_evidence "Supporting evidence includes similarity to: 11 Proteins, and 100% coverage of the annotated genomic feature by RNAseq alignments, including 17 samples with support for all annotated introns";
NC_042999.1	Gnomon	exon	153906638	153906696	.	-	.	gene_id "LOC115209078"; db_xref "GeneID:115209078"; gbkey "mRNA"; gene "LOC115209078"; ID ""; gene_name "LOC115209078"; transcript_id "XM_029777176.2"; product "adenosylhomocysteinase-like 1, transcript variant X1"; exon_number "5"; model_evidence "Supporting evidence includes similarity to: 11 Proteins, and 100% coverage of the annotated genomic feature by RNAseq alignments, including 17 samples with support for all annotated introns";
NC_042999.1	Gnomon	exon	154017353	154017367	.	-	.	gene_id "LOC115209078"; db_xref "GeneID:115209078"; gbkey "mRNA"; gene "LOC115209078"; ID ""; gene_name "LOC115209078"; transcript_id "XM_029777176.2"; product "adenosylhomocysteinase-like 1, transcript variant X1"; exon_number "4"; model_evidence "Supporting evidence includes similarity to: 11 Proteins, and 100% coverage of the annotated genomic feature by RNAseq alignments, including 17 samples with support for all annotated introns";
NC_042999.1	Gnomon	exon	154069552	154069636	.	-	.	gene_id "LOC115209078"; db_xref "GeneID:115209078"; gbkey "mRNA"; gene "LOC115209078"; ID ""; gene_name "LOC115209078"; transcript_id "XM_029777176.2"; product "adenosylhomocysteinase-like 1, transcript variant X1"; exon_number "3"; model_evidence "Supporting evidence includes similarity to: 11 Proteins, and 100% coverage of the annotated genomic feature by RNAseq alignments, including 17 samples with support for all annotated introns";
NC_042999.1	Gnomon	exon	154095873	154095920	.	-	.	gene_id "LOC115209078"; db_xref "GeneID:115209078"; gbkey "mRNA"; gene "LOC115209078"; ID ""; gene_name "LOC115209078"; transcript_id "XM_029777176.2"; product "adenosylhomocysteinase-like 1, transcript variant X1"; exon_number "2"; model_evidence "Supporting evidence includes similarity to: 11 Proteins, and 100% coverage of the annotated genomic feature by RNAseq alignments, including 17 samples with support for all annotated introns";
NC_042999.1	Gnomon	exon	154265677	154265852	.	-	.	gene_id "LOC115209078"; db_xref "GeneID:115209078"; gbkey "mRNA"; gene "LOC115209078"; ID ""; gene_name "LOC115209078"; transcript_id "XM_029777176.2"; product "adenosylhomocysteinase-like 1, transcript variant X1"; exon_number "1"; model_evidence "Supporting evidence includes similarity to: 11 Proteins, and 100% coverage of the annotated genomic feature by RNAseq alignments, including 17 samples with support for all annotated introns";
NC_042999.1	Gnomon	start_codon	154265779	154265781	.	-	0	gene_id "LOC115209078"; db_xref "GeneID:115209078"; gbkey "CDS"; gene "LOC115209078"; ID ""; gene_name "LOC115209078"; transcript_id "XM_029777176.2"; product "S-adenosylhomocysteine hydrolase-like protein 1 isoform X1"; protein_id "XP_029633036.1"; exon_number "1";
NC_042999.1	Gnomon	stop_codon	153797135	153797137	.	-	0	gene_id "LOC115209078"; db_xref "GeneID:115209078"; gbkey "CDS"; gene "LOC115209078"; ID ""; gene_name "LOC115209078"; transcript_id "XM_029777176.2"; product "S-adenosylhomocysteine hydrolase-like protein 1 isoform X1"; protein_id "XP_029633036.1"; exon_number "20";
NC_042999.1	Gnomon	transcript	153796636	154265851	.	-	.	gene_id "LOC115209078"; ID "XM_029777177.2"; gene_name "LOC115209078"; transcript_id "XM_029777177.2";
NC_042999.1	Gnomon	CDS	153797138	153797141	.	-	1	gene_id "LOC115209078"; db_xref "GeneID:115209078"; gbkey "CDS"; gene "LOC115209078"; ID ""; gene_name "LOC115209078"; transcript_id "XM_029777177.2"; product "S-adenosylhomocysteine hydrolase-like protein 1 isoform X2"; protein_id "XP_029633037.1"; exon_number "19";
NC_042999.1	Gnomon	CDS	153809441	153809561	.	-	2	gene_id "LOC115209078"; db_xref "GeneID:115209078"; gbkey "CDS"; gene "LOC115209078"; ID ""; gene_name "LOC115209078"; transcript_id "XM_029777177.2"; product "S-adenosylhomocysteine hydrolase-like protein 1 isoform X2"; protein_id "XP_029633037.1"; exon_number "18";
NC_042999.1	Gnomon	CDS	153813272	153813350	.	-	0	gene_id "LOC115209078"; db_xref "GeneID:115209078"; gbkey "CDS"; gene "LOC115209078"; ID ""; gene_name "LOC115209078"; transcript_id "XM_029777177.2"; product "S-adenosylhomocysteine hydrolase-like protein 1 isoform X2"; protein_id "XP_029633037.1"; exon_number "17";
NC_042999.1	Gnomon	CDS	153813580	153813648	.	-	0	gene_id "LOC115209078"; db_xref "GeneID:115209078"; gbkey "CDS"; gene "LOC115209078"; ID ""; gene_name "LOC115209078"; transcript_id "XM_029777177.2"; product "S-adenosylhomocysteine hydrolase-like protein 1 isoform X2"; protein_id "XP_029633037.1"; exon_number "16";
NC_042999.1	Gnomon	CDS	153819723	153819821	.	-	0	gene_id "LOC115209078"; db_xref "GeneID:115209078"; gbkey "CDS"; gene "LOC115209078"; ID ""; gene_name "LOC115209078"; transcript_id "XM_029777177.2"; product "S-adenosylhomocysteine hydrolase-like protein 1 isoform X2"; protein_id "XP_029633037.1"; exon_number "15";
NC_042999.1	Gnomon	CDS	153821453	153821547	.	-	2	gene_id "LOC115209078"; db_xref "GeneID:115209078"; gbkey "CDS"; gene "LOC115209078"; ID ""; gene_name "LOC115209078"; transcript_id "XM_029777177.2"; product "S-adenosylhomocysteine hydrolase-like protein 1 isoform X2"; protein_id "XP_029633037.1"; exon_number "14";
NC_042999.1	Gnomon	CDS	153828368	153828438	.	-	1	gene_id "LOC115209078"; db_xref "GeneID:115209078"; gbkey "CDS"; gene "LOC115209078"; ID ""; gene_name "LOC115209078"; transcript_id "XM_029777177.2"; product "S-adenosylhomocysteine hydrolase-like protein 1 isoform X2"; protein_id "XP_029633037.1"; exon_number "13";
NC_042999.1	Gnomon	CDS	153837728	153837816	.	-	0	gene_id "LOC115209078"; db_xref "GeneID:115209078"; gbkey "CDS"; gene "LOC115209078"; ID ""; gene_name "LOC115209078"; transcript_id "XM_029777177.2"; product "S-adenosylhomocysteine hydrolase-like protein 1 isoform X2"; protein_id "XP_029633037.1"; exon_number "12";
NC_042999.1	Gnomon	CDS	153843135	153843198	.	-	1	gene_id "LOC115209078"; db_xref "GeneID:115209078"; gbkey "CDS"; gene "LOC115209078"; ID ""; gene_name "LOC115209078"; transcript_id "XM_029777177.2"; product "S-adenosylhomocysteine hydrolase-like protein 1 isoform X2"; protein_id "XP_029633037.1"; exon_number "11";
NC_042999.1	Gnomon	CDS	153844023	153844069	.	-	0	gene_id "LOC115209078"; db_xref "GeneID:115209078"; gbkey "CDS"; gene "LOC115209078"; ID ""; gene_name "LOC115209078"; transcript_id "XM_029777177.2"; product "S-adenosylhomocysteine hydrolase-like protein 1 isoform X2"; protein_id "XP_029633037.1"; exon_number "10";
NC_042999.1	Gnomon	CDS	153845699	153845875	.	-	0	gene_id "LOC115209078"; db_xref "GeneID:115209078"; gbkey "CDS"; gene "LOC115209078"; ID ""; gene_name "LOC115209078"; transcript_id "XM_029777177.2"; product "S-adenosylhomocysteine hydrolase-like protein 1 isoform X2"; protein_id "XP_029633037.1"; exon_number "9";
NC_042999.1	Gnomon	CDS	153848402	153848527	.	-	0	gene_id "LOC115209078"; db_xref "GeneID:115209078"; gbkey "CDS"; gene "LOC115209078"; ID ""; gene_name "LOC115209078"; transcript_id "XM_029777177.2"; product "S-adenosylhomocysteine hydrolase-like protein 1 isoform X2"; protein_id "XP_029633037.1"; exon_number "8";
NC_042999.1	Gnomon	CDS	153864970	153865041	.	-	0	gene_id "LOC115209078"; db_xref "GeneID:115209078"; gbkey "CDS"; gene "LOC115209078"; ID ""; gene_name "LOC115209078"; transcript_id "XM_029777177.2"; product "S-adenosylhomocysteine hydrolase-like protein 1 isoform X2"; protein_id "XP_029633037.1"; exon_number "7";
NC_042999.1	Gnomon	CDS	153874064	153874164	.	-	2	gene_id "LOC115209078"; db_xref "GeneID:115209078"; gbkey "CDS"; gene "LOC115209078"; ID ""; gene_name "LOC115209078"; transcript_id "XM_029777177.2"; product "S-adenosylhomocysteine hydrolase-like protein 1 isoform X2"; protein_id "XP_029633037.1"; exon_number "6";
NC_042999.1	Gnomon	CDS	153896780	153896867	.	-	0	gene_id "LOC115209078"; db_xref "GeneID:115209078"; gbkey "CDS"; gene "LOC115209078"; ID ""; gene_name "LOC115209078"; transcript_id "XM_029777177.2"; product "S-adenosylhomocysteine hydrolase-like protein 1 isoform X2"; protein_id "XP_029633037.1"; exon_number "5";
NC_042999.1	Gnomon	CDS	153906638	153906696	.	-	2	gene_id "LOC115209078"; db_xref "GeneID:115209078"; gbkey "CDS"; gene "LOC115209078"; ID ""; gene_name "LOC115209078"; transcript_id "XM_029777177.2"; product "S-adenosylhomocysteine hydrolase-like protein 1 isoform X2"; protein_id "XP_029633037.1"; exon_number "4";
NC_042999.1	Gnomon	CDS	154069552	154069636	.	-	0	gene_id "LOC115209078"; db_xref "GeneID:115209078"; gbkey "CDS"; gene "LOC115209078"; ID ""; gene_name "LOC115209078"; transcript_id "XM_029777177.2"; product "S-adenosylhomocysteine hydrolase-like protein 1 isoform X2"; protein_id "XP_029633037.1"; exon_number "3";
NC_042999.1	Gnomon	CDS	154095873	154095920	.	-	0	gene_id "LOC115209078"; db_xref "GeneID:115209078"; gbkey "CDS"; gene "LOC115209078"; ID ""; gene_name "LOC115209078"; transcript_id "XM_029777177.2"; product "S-adenosylhomocysteine hydrolase-like protein 1 isoform X2"; protein_id "XP_029633037.1"; exon_number "2";
NC_042999.1	Gnomon	CDS	154265677	154265781	.	-	0	gene_id "LOC115209078"; db_xref "GeneID:115209078"; gbkey "CDS"; gene "LOC115209078"; ID ""; gene_name "LOC115209078"; transcript_id "XM_029777177.2"; product "S-adenosylhomocysteine hydrolase-like protein 1 isoform X2"; protein_id "XP_029633037.1"; exon_number "1";
NC_042999.1	Gnomon	exon	153796636	153797141	.	-	.	gene_id "LOC115209078"; db_xref "GeneID:115209078"; gbkey "mRNA"; gene "LOC115209078"; ID ""; gene_name "LOC115209078"; transcript_id "XM_029777177.2"; product "adenosylhomocysteinase-like 1, transcript variant X2"; exon_number "19"; model_evidence "Supporting evidence includes similarity to: 11 Proteins, and 100% coverage of the annotated genomic feature by RNAseq alignments, including 19 samples with support for all annotated introns";
NC_042999.1	Gnomon	exon	153809441	153809561	.	-	.	gene_id "LOC115209078"; db_xref "GeneID:115209078"; gbkey "mRNA"; gene "LOC115209078"; ID ""; gene_name "LOC115209078"; transcript_id "XM_029777177.2"; product "adenosylhomocysteinase-like 1, transcript variant X2"; exon_number "18"; model_evidence "Supporting evidence includes similarity to: 11 Proteins, and 100% coverage of the annotated genomic feature by RNAseq alignments, including 19 samples with support for all annotated introns";
NC_042999.1	Gnomon	exon	153813272	153813350	.	-	.	gene_id "LOC115209078"; db_xref "GeneID:115209078"; gbkey "mRNA"; gene "LOC115209078"; ID ""; gene_name "LOC115209078"; transcript_id "XM_029777177.2"; product "adenosylhomocysteinase-like 1, transcript variant X2"; exon_number "17"; model_evidence "Supporting evidence includes similarity to: 11 Proteins, and 100% coverage of the annotated genomic feature by RNAseq alignments, including 19 samples with support for all annotated introns";
NC_042999.1	Gnomon	exon	153813580	153813648	.	-	.	gene_id "LOC115209078"; db_xref "GeneID:115209078"; gbkey "mRNA"; gene "LOC115209078"; ID ""; gene_name "LOC115209078"; transcript_id "XM_029777177.2"; product "adenosylhomocysteinase-like 1, transcript variant X2"; exon_number "16"; model_evidence "Supporting evidence includes similarity to: 11 Proteins, and 100% coverage of the annotated genomic feature by RNAseq alignments, including 19 samples with support for all annotated introns";
NC_042999.1	Gnomon	exon	153819723	153819821	.	-	.	gene_id "LOC115209078"; db_xref "GeneID:115209078"; gbkey "mRNA"; gene "LOC115209078"; ID ""; gene_name "LOC115209078"; transcript_id "XM_029777177.2"; product "adenosylhomocysteinase-like 1, transcript variant X2"; exon_number "15"; model_evidence "Supporting evidence includes similarity to: 11 Proteins, and 100% coverage of the annotated genomic feature by RNAseq alignments, including 19 samples with support for all annotated introns";
NC_042999.1	Gnomon	exon	153821453	153821547	.	-	.	gene_id "LOC115209078"; db_xref "GeneID:115209078"; gbkey "mRNA"; gene "LOC115209078"; ID ""; gene_name "LOC115209078"; transcript_id "XM_029777177.2"; product "adenosylhomocysteinase-like 1, transcript variant X2"; exon_number "14"; model_evidence "Supporting evidence includes similarity to: 11 Proteins, and 100% coverage of the annotated genomic feature by RNAseq alignments, including 19 samples with support for all annotated introns";
NC_042999.1	Gnomon	exon	153828368	153828438	.	-	.	gene_id "LOC115209078"; db_xref "GeneID:115209078"; gbkey "mRNA"; gene "LOC115209078"; ID ""; gene_name "LOC115209078"; transcript_id "XM_029777177.2"; product "adenosylhomocysteinase-like 1, transcript variant X2"; exon_number "13"; model_evidence "Supporting evidence includes similarity to: 11 Proteins, and 100% coverage of the annotated genomic feature by RNAseq alignments, including 19 samples with support for all annotated introns";
NC_042999.1	Gnomon	exon	153837728	153837816	.	-	.	gene_id "LOC115209078"; db_xref "GeneID:115209078"; gbkey "mRNA"; gene "LOC115209078"; ID ""; gene_name "LOC115209078"; transcript_id "XM_029777177.2"; product "adenosylhomocysteinase-like 1, transcript variant X2"; exon_number "12"; model_evidence "Supporting evidence includes similarity to: 11 Proteins, and 100% coverage of the annotated genomic feature by RNAseq alignments, including 19 samples with support for all annotated introns";
NC_042999.1	Gnomon	exon	153843135	153843198	.	-	.	gene_id "LOC115209078"; db_xref "GeneID:115209078"; gbkey "mRNA"; gene "LOC115209078"; ID ""; gene_name "LOC115209078"; transcript_id "XM_029777177.2"; product "adenosylhomocysteinase-like 1, transcript variant X2"; exon_number "11"; model_evidence "Supporting evidence includes similarity to: 11 Proteins, and 100% coverage of the annotated genomic feature by RNAseq alignments, including 19 samples with support for all annotated introns";
NC_042999.1	Gnomon	exon	153844023	153844069	.	-	.	gene_id "LOC115209078"; db_xref "GeneID:115209078"; gbkey "mRNA"; gene "LOC115209078"; ID ""; gene_name "LOC115209078"; transcript_id "XM_029777177.2"; product "adenosylhomocysteinase-like 1, transcript variant X2"; exon_number "10"; model_evidence "Supporting evidence includes similarity to: 11 Proteins, and 100% coverage of the annotated genomic feature by RNAseq alignments, including 19 samples with support for all annotated introns";
NC_042999.1	Gnomon	exon	153845699	153845875	.	-	.	gene_id "LOC115209078"; db_xref "GeneID:115209078"; gbkey "mRNA"; gene "LOC115209078"; ID ""; gene_name "LOC115209078"; transcript_id "XM_029777177.2"; product "adenosylhomocysteinase-like 1, transcript variant X2"; exon_number "9"; model_evidence "Supporting evidence includes similarity to: 11 Proteins, and 100% coverage of the annotated genomic feature by RNAseq alignments, including 19 samples with support for all annotated introns";
NC_042999.1	Gnomon	exon	153848402	153848527	.	-	.	gene_id "LOC115209078"; db_xref "GeneID:115209078"; gbkey "mRNA"; gene "LOC115209078"; ID ""; gene_name "LOC115209078"; transcript_id "XM_029777177.2"; product "adenosylhomocysteinase-like 1, transcript variant X2"; exon_number "8"; model_evidence "Supporting evidence includes similarity to: 11 Proteins, and 100% coverage of the annotated genomic feature by RNAseq alignments, including 19 samples with support for all annotated introns";
NC_042999.1	Gnomon	exon	153864970	153865041	.	-	.	gene_id "LOC115209078"; db_xref "GeneID:115209078"; gbkey "mRNA"; gene "LOC115209078"; ID ""; gene_name "LOC115209078"; transcript_id "XM_029777177.2"; product "adenosylhomocysteinase-like 1, transcript variant X2"; exon_number "7"; model_evidence "Supporting evidence includes similarity to: 11 Proteins, and 100% coverage of the annotated genomic feature by RNAseq alignments, including 19 samples with support for all annotated introns";
NC_042999.1	Gnomon	exon	153874064	153874164	.	-	.	gene_id "LOC115209078"; db_xref "GeneID:115209078"; gbkey "mRNA"; gene "LOC115209078"; ID ""; gene_name "LOC115209078"; transcript_id "XM_029777177.2"; product "adenosylhomocysteinase-like 1, transcript variant X2"; exon_number "6"; model_evidence "Supporting evidence includes similarity to: 11 Proteins, and 100% coverage of the annotated genomic feature by RNAseq alignments, including 19 samples with support for all annotated introns";
NC_042999.1	Gnomon	exon	153896780	153896867	.	-	.	gene_id "LOC115209078"; db_xref "GeneID:115209078"; gbkey "mRNA"; gene "LOC115209078"; ID ""; gene_name "LOC115209078"; transcript_id "XM_029777177.2"; product "adenosylhomocysteinase-like 1, transcript variant X2"; exon_number "5"; model_evidence "Supporting evidence includes similarity to: 11 Proteins, and 100% coverage of the annotated genomic feature by RNAseq alignments, including 19 samples with support for all annotated introns";
NC_042999.1	Gnomon	exon	153906638	153906696	.	-	.	gene_id "LOC115209078"; db_xref "GeneID:115209078"; gbkey "mRNA"; gene "LOC115209078"; ID ""; gene_name "LOC115209078"; transcript_id "XM_029777177.2"; product "adenosylhomocysteinase-like 1, transcript variant X2"; exon_number "4"; model_evidence "Supporting evidence includes similarity to: 11 Proteins, and 100% coverage of the annotated genomic feature by RNAseq alignments, including 19 samples with support for all annotated introns";
NC_042999.1	Gnomon	exon	154069552	154069636	.	-	.	gene_id "LOC115209078"; db_xref "GeneID:115209078"; gbkey "mRNA"; gene "LOC115209078"; ID ""; gene_name "LOC115209078"; transcript_id "XM_029777177.2"; product "adenosylhomocysteinase-like 1, transcript variant X2"; exon_number "3"; model_evidence "Supporting evidence includes similarity to: 11 Proteins, and 100% coverage of the annotated genomic feature by RNAseq alignments, including 19 samples with support for all annotated introns";
NC_042999.1	Gnomon	exon	154095873	154095920	.	-	.	gene_id "LOC115209078"; db_xref "GeneID:115209078"; gbkey "mRNA"; gene "LOC115209078"; ID ""; gene_name "LOC115209078"; transcript_id "XM_029777177.2"; product "adenosylhomocysteinase-like 1, transcript variant X2"; exon_number "2"; model_evidence "Supporting evidence includes similarity to: 11 Proteins, and 100% coverage of the annotated genomic feature by RNAseq alignments, including 19 samples with support for all annotated introns";
NC_042999.1	Gnomon	exon	154265677	154265851	.	-	.	gene_id "LOC115209078"; db_xref "GeneID:115209078"; gbkey "mRNA"; gene "LOC115209078"; ID ""; gene_name "LOC115209078"; transcript_id "XM_029777177.2"; product "adenosylhomocysteinase-like 1, transcript variant X2"; exon_number "1"; model_evidence "Supporting evidence includes similarity to: 11 Proteins, and 100% coverage of the annotated genomic feature by RNAseq alignments, including 19 samples with support for all annotated introns";
NC_042999.1	Gnomon	start_codon	154265779	154265781	.	-	0	gene_id "LOC115209078"; db_xref "GeneID:115209078"; gbkey "CDS"; gene "LOC115209078"; ID ""; gene_name "LOC115209078"; transcript_id "XM_029777177.2"; product "S-adenosylhomocysteine hydrolase-like protein 1 isoform X2"; protein_id "XP_029633037.1"; exon_number "1";
NC_042999.1	Gnomon	stop_codon	153797135	153797137	.	-	0	gene_id "LOC115209078"; db_xref "GeneID:115209078"; gbkey "CDS"; gene "LOC115209078"; ID ""; gene_name "LOC115209078"; transcript_id "XM_029777177.2"; product "S-adenosylhomocysteine hydrolase-like protein 1 isoform X2"; protein_id "XP_029633037.1"; exon_number "19";
NC_042999.1	Gnomon	transcript	153796636	153971773	.	-	.	gene_id "LOC115209078"; ID "XM_029777178.2"; gene_name "LOC115209078"; transcript_id "XM_029777178.2";
NC_042999.1	Gnomon	CDS	153797138	153797141	.	-	1	gene_id "LOC115209078"; db_xref "GeneID:115209078"; gbkey "CDS"; gene "LOC115209078"; ID ""; gene_name "LOC115209078"; transcript_id "XM_029777178.2"; product "S-adenosylhomocysteine hydrolase-like protein 1 isoform X3"; protein_id "XP_029633038.1"; exon_number "17";
NC_042999.1	Gnomon	CDS	153809441	153809561	.	-	2	gene_id "LOC115209078"; db_xref "GeneID:115209078"; gbkey "CDS"; gene "LOC115209078"; ID ""; gene_name "LOC115209078"; transcript_id "XM_029777178.2"; product "S-adenosylhomocysteine hydrolase-like protein 1 isoform X3"; protein_id "XP_029633038.1"; exon_number "16";
NC_042999.1	Gnomon	CDS	153813272	153813350	.	-	0	gene_id "LOC115209078"; db_xref "GeneID:115209078"; gbkey "CDS"; gene "LOC115209078"; ID ""; gene_name "LOC115209078"; transcript_id "XM_029777178.2"; product "S-adenosylhomocysteine hydrolase-like protein 1 isoform X3"; protein_id "XP_029633038.1"; exon_number "15";
NC_042999.1	Gnomon	CDS	153813580	153813648	.	-	0	gene_id "LOC115209078"; db_xref "GeneID:115209078"; gbkey "CDS"; gene "LOC115209078"; ID ""; gene_name "LOC115209078"; transcript_id "XM_029777178.2"; product "S-adenosylhomocysteine hydrolase-like protein 1 isoform X3"; protein_id "XP_029633038.1"; exon_number "14";
NC_042999.1	Gnomon	CDS	153819723	153819821	.	-	0	gene_id "LOC115209078"; db_xref "GeneID:115209078"; gbkey "CDS"; gene "LOC115209078"; ID ""; gene_name "LOC115209078"; transcript_id "XM_029777178.2"; product "S-adenosylhomocysteine hydrolase-like protein 1 isoform X3"; protein_id "XP_029633038.1"; exon_number "13";
NC_042999.1	Gnomon	CDS	153821453	153821547	.	-	2	gene_id "LOC115209078"; db_xref "GeneID:115209078"; gbkey "CDS"; gene "LOC115209078"; ID ""; gene_name "LOC115209078"; transcript_id "XM_029777178.2"; product "S-adenosylhomocysteine hydrolase-like protein 1 isoform X3"; protein_id "XP_029633038.1"; exon_number "12";
NC_042999.1	Gnomon	CDS	153828368	153828438	.	-	1	gene_id "LOC115209078"; db_xref "GeneID:115209078"; gbkey "CDS"; gene "LOC115209078"; ID ""; gene_name "LOC115209078"; transcript_id "XM_029777178.2"; product "S-adenosylhomocysteine hydrolase-like protein 1 isoform X3"; protein_id "XP_029633038.1"; exon_number "11";
NC_042999.1	Gnomon	CDS	153837728	153837816	.	-	0	gene_id "LOC115209078"; db_xref "GeneID:115209078"; gbkey "CDS"; gene "LOC115209078"; ID ""; gene_name "LOC115209078"; transcript_id "XM_029777178.2"; product "S-adenosylhomocysteine hydrolase-like protein 1 isoform X3"; protein_id "XP_029633038.1"; exon_number "10";
NC_042999.1	Gnomon	CDS	153843135	153843198	.	-	1	gene_id "LOC115209078"; db_xref "GeneID:115209078"; gbkey "CDS"; gene "LOC115209078"; ID ""; gene_name "LOC115209078"; transcript_id "XM_029777178.2"; product "S-adenosylhomocysteine hydrolase-like protein 1 isoform X3"; protein_id "XP_029633038.1"; exon_number "9";
NC_042999.1	Gnomon	CDS	153844023	153844069	.	-	0	gene_id "LOC115209078"; db_xref "GeneID:115209078"; gbkey "CDS"; gene "LOC115209078"; ID ""; gene_name "LOC115209078"; transcript_id "XM_029777178.2"; product "S-adenosylhomocysteine hydrolase-like protein 1 isoform X3"; protein_id "XP_029633038.1"; exon_number "8";
NC_042999.1	Gnomon	CDS	153845699	153845875	.	-	0	gene_id "LOC115209078"; db_xref "GeneID:115209078"; gbkey "CDS"; gene "LOC115209078"; ID ""; gene_name "LOC115209078"; transcript_id "XM_029777178.2"; product "S-adenosylhomocysteine hydrolase-like protein 1 isoform X3"; protein_id "XP_029633038.1"; exon_number "7";
NC_042999.1	Gnomon	CDS	153848402	153848527	.	-	0	gene_id "LOC115209078"; db_xref "GeneID:115209078"; gbkey "CDS"; gene "LOC115209078"; ID ""; gene_name "LOC115209078"; transcript_id "XM_029777178.2"; product "S-adenosylhomocysteine hydrolase-like protein 1 isoform X3"; protein_id "XP_029633038.1"; exon_number "6";
NC_042999.1	Gnomon	CDS	153864970	153865041	.	-	0	gene_id "LOC115209078"; db_xref "GeneID:115209078"; gbkey "CDS"; gene "LOC115209078"; ID ""; gene_name "LOC115209078"; transcript_id "XM_029777178.2"; product "S-adenosylhomocysteine hydrolase-like protein 1 isoform X3"; protein_id "XP_029633038.1"; exon_number "5";
NC_042999.1	Gnomon	CDS	153874064	153874164	.	-	2	gene_id "LOC115209078"; db_xref "GeneID:115209078"; gbkey "CDS"; gene "LOC115209078"; ID ""; gene_name "LOC115209078"; transcript_id "XM_029777178.2"; product "S-adenosylhomocysteine hydrolase-like protein 1 isoform X3"; protein_id "XP_029633038.1"; exon_number "4";
NC_042999.1	Gnomon	CDS	153896780	153896867	.	-	0	gene_id "LOC115209078"; db_xref "GeneID:115209078"; gbkey "CDS"; gene "LOC115209078"; ID ""; gene_name "LOC115209078"; transcript_id "XM_029777178.2"; product "S-adenosylhomocysteine hydrolase-like protein 1 isoform X3"; protein_id "XP_029633038.1"; exon_number "3";
NC_042999.1	Gnomon	CDS	153906638	153906696	.	-	2	gene_id "LOC115209078"; db_xref "GeneID:115209078"; gbkey "CDS"; gene "LOC115209078"; ID ""; gene_name "LOC115209078"; transcript_id "XM_029777178.2"; product "S-adenosylhomocysteine hydrolase-like protein 1 isoform X3"; protein_id "XP_029633038.1"; exon_number "2";
NC_042999.1	Gnomon	CDS	153970329	153970560	.	-	0	gene_id "LOC115209078"; db_xref "GeneID:115209078"; gbkey "CDS"; gene "LOC115209078"; ID ""; gene_name "LOC115209078"; transcript_id "XM_029777178.2"; product "S-adenosylhomocysteine hydrolase-like protein 1 isoform X3"; protein_id "XP_029633038.1"; exon_number "1";
NC_042999.1	Gnomon	exon	153796636	153797141	.	-	.	gene_id "LOC115209078"; db_xref "GeneID:115209078"; gbkey "mRNA"; gene "LOC115209078"; ID ""; gene_name "LOC115209078"; transcript_id "XM_029777178.2"; product "adenosylhomocysteinase-like 1, transcript variant X3"; exon_number "17"; model_evidence "Supporting evidence includes similarity to: 11 Proteins, and 100% coverage of the annotated genomic feature by RNAseq alignments, including 42 samples with support for all annotated introns";
NC_042999.1	Gnomon	exon	153809441	153809561	.	-	.	gene_id "LOC115209078"; db_xref "GeneID:115209078"; gbkey "mRNA"; gene "LOC115209078"; ID ""; gene_name "LOC115209078"; transcript_id "XM_029777178.2"; product "adenosylhomocysteinase-like 1, transcript variant X3"; exon_number "16"; model_evidence "Supporting evidence includes similarity to: 11 Proteins, and 100% coverage of the annotated genomic feature by RNAseq alignments, including 42 samples with support for all annotated introns";
NC_042999.1	Gnomon	exon	153813272	153813350	.	-	.	gene_id "LOC115209078"; db_xref "GeneID:115209078"; gbkey "mRNA"; gene "LOC115209078"; ID ""; gene_name "LOC115209078"; transcript_id "XM_029777178.2"; product "adenosylhomocysteinase-like 1, transcript variant X3"; exon_number "15"; model_evidence "Supporting evidence includes similarity to: 11 Proteins, and 100% coverage of the annotated genomic feature by RNAseq alignments, including 42 samples with support for all annotated introns";
NC_042999.1	Gnomon	exon	153813580	153813648	.	-	.	gene_id "LOC115209078"; db_xref "GeneID:115209078"; gbkey "mRNA"; gene "LOC115209078"; ID ""; gene_name "LOC115209078"; transcript_id "XM_029777178.2"; product "adenosylhomocysteinase-like 1, transcript variant X3"; exon_number "14"; model_evidence "Supporting evidence includes similarity to: 11 Proteins, and 100% coverage of the annotated genomic feature by RNAseq alignments, including 42 samples with support for all annotated introns";
NC_042999.1	Gnomon	exon	153819723	153819821	.	-	.	gene_id "LOC115209078"; db_xref "GeneID:115209078"; gbkey "mRNA"; gene "LOC115209078"; ID ""; gene_name "LOC115209078"; transcript_id "XM_029777178.2"; product "adenosylhomocysteinase-like 1, transcript variant X3"; exon_number "13"; model_evidence "Supporting evidence includes similarity to: 11 Proteins, and 100% coverage of the annotated genomic feature by RNAseq alignments, including 42 samples with support for all annotated introns";
NC_042999.1	Gnomon	exon	153821453	153821547	.	-	.	gene_id "LOC115209078"; db_xref "GeneID:115209078"; gbkey "mRNA"; gene "LOC115209078"; ID ""; gene_name "LOC115209078"; transcript_id "XM_029777178.2"; product "adenosylhomocysteinase-like 1, transcript variant X3"; exon_number "12"; model_evidence "Supporting evidence includes similarity to: 11 Proteins, and 100% coverage of the annotated genomic feature by RNAseq alignments, including 42 samples with support for all annotated introns";
NC_042999.1	Gnomon	exon	153828368	153828438	.	-	.	gene_id "LOC115209078"; db_xref "GeneID:115209078"; gbkey "mRNA"; gene "LOC115209078"; ID ""; gene_name "LOC115209078"; transcript_id "XM_029777178.2"; product "adenosylhomocysteinase-like 1, transcript variant X3"; exon_number "11"; model_evidence "Supporting evidence includes similarity to: 11 Proteins, and 100% coverage of the annotated genomic feature by RNAseq alignments, including 42 samples with support for all annotated introns";
NC_042999.1	Gnomon	exon	153837728	153837816	.	-	.	gene_id "LOC115209078"; db_xref "GeneID:115209078"; gbkey "mRNA"; gene "LOC115209078"; ID ""; gene_name "LOC115209078"; transcript_id "XM_029777178.2"; product "adenosylhomocysteinase-like 1, transcript variant X3"; exon_number "10"; model_evidence "Supporting evidence includes similarity to: 11 Proteins, and 100% coverage of the annotated genomic feature by RNAseq alignments, including 42 samples with support for all annotated introns";
NC_042999.1	Gnomon	exon	153843135	153843198	.	-	.	gene_id "LOC115209078"; db_xref "GeneID:115209078"; gbkey "mRNA"; gene "LOC115209078"; ID ""; gene_name "LOC115209078"; transcript_id "XM_029777178.2"; product "adenosylhomocysteinase-like 1, transcript variant X3"; exon_number "9"; model_evidence "Supporting evidence includes similarity to: 11 Proteins, and 100% coverage of the annotated genomic feature by RNAseq alignments, including 42 samples with support for all annotated introns";
NC_042999.1	Gnomon	exon	153844023	153844069	.	-	.	gene_id "LOC115209078"; db_xref "GeneID:115209078"; gbkey "mRNA"; gene "LOC115209078"; ID ""; gene_name "LOC115209078"; transcript_id "XM_029777178.2"; product "adenosylhomocysteinase-like 1, transcript variant X3"; exon_number "8"; model_evidence "Supporting evidence includes similarity to: 11 Proteins, and 100% coverage of the annotated genomic feature by RNAseq alignments, including 42 samples with support for all annotated introns";
NC_042999.1	Gnomon	exon	153845699	153845875	.	-	.	gene_id "LOC115209078"; db_xref "GeneID:115209078"; gbkey "mRNA"; gene "LOC115209078"; ID ""; gene_name "LOC115209078"; transcript_id "XM_029777178.2"; product "adenosylhomocysteinase-like 1, transcript variant X3"; exon_number "7"; model_evidence "Supporting evidence includes similarity to: 11 Proteins, and 100% coverage of the annotated genomic feature by RNAseq alignments, including 42 samples with support for all annotated introns";
NC_042999.1	Gnomon	exon	153848402	153848527	.	-	.	gene_id "LOC115209078"; db_xref "GeneID:115209078"; gbkey "mRNA"; gene "LOC115209078"; ID ""; gene_name "LOC115209078"; transcript_id "XM_029777178.2"; product "adenosylhomocysteinase-like 1, transcript variant X3"; exon_number "6"; model_evidence "Supporting evidence includes similarity to: 11 Proteins, and 100% coverage of the annotated genomic feature by RNAseq alignments, including 42 samples with support for all annotated introns";
NC_042999.1	Gnomon	exon	153864970	153865041	.	-	.	gene_id "LOC115209078"; db_xref "GeneID:115209078"; gbkey "mRNA"; gene "LOC115209078"; ID ""; gene_name "LOC115209078"; transcript_id "XM_029777178.2"; product "adenosylhomocysteinase-like 1, transcript variant X3"; exon_number "5"; model_evidence "Supporting evidence includes similarity to: 11 Proteins, and 100% coverage of the annotated genomic feature by RNAseq alignments, including 42 samples with support for all annotated introns";
NC_042999.1	Gnomon	exon	153874064	153874164	.	-	.	gene_id "LOC115209078"; db_xref "GeneID:115209078"; gbkey "mRNA"; gene "LOC115209078"; ID ""; gene_name "LOC115209078"; transcript_id "XM_029777178.2"; product "adenosylhomocysteinase-like 1, transcript variant X3"; exon_number "4"; model_evidence "Supporting evidence includes similarity to: 11 Proteins, and 100% coverage of the annotated genomic feature by RNAseq alignments, including 42 samples with support for all annotated introns";
NC_042999.1	Gnomon	exon	153896780	153896867	.	-	.	gene_id "LOC115209078"; db_xref "GeneID:115209078"; gbkey "mRNA"; gene "LOC115209078"; ID ""; gene_name "LOC115209078"; transcript_id "XM_029777178.2"; product "adenosylhomocysteinase-like 1, transcript variant X3"; exon_number "3"; model_evidence "Supporting evidence includes similarity to: 11 Proteins, and 100% coverage of the annotated genomic feature by RNAseq alignments, including 42 samples with support for all annotated introns";
NC_042999.1	Gnomon	exon	153906638	153906696	.	-	.	gene_id "LOC115209078"; db_xref "GeneID:115209078"; gbkey "mRNA"; gene "LOC115209078"; ID ""; gene_name "LOC115209078"; transcript_id "XM_029777178.2"; product "adenosylhomocysteinase-like 1, transcript variant X3"; exon_number "2"; model_evidence "Supporting evidence includes similarity to: 11 Proteins, and 100% coverage of the annotated genomic feature by RNAseq alignments, including 42 samples with support for all annotated introns";
NC_042999.1	Gnomon	exon	153970329	153971773	.	-	.	gene_id "LOC115209078"; db_xref "GeneID:115209078"; gbkey "mRNA"; gene "LOC115209078"; ID ""; gene_name "LOC115209078"; transcript_id "XM_029777178.2"; product "adenosylhomocysteinase-like 1, transcript variant X3"; exon_number "1"; model_evidence "Supporting evidence includes similarity to: 11 Proteins, and 100% coverage of the annotated genomic feature by RNAseq alignments, including 42 samples with support for all annotated introns";
NC_042999.1	Gnomon	start_codon	153970558	153970560	.	-	0	gene_id "LOC115209078"; db_xref "GeneID:115209078"; gbkey "CDS"; gene "LOC115209078"; ID ""; gene_name "LOC115209078"; transcript_id "XM_029777178.2"; product "S-adenosylhomocysteine hydrolase-like protein 1 isoform X3"; protein_id "XP_029633038.1"; exon_number "1";
NC_042999.1	Gnomon	stop_codon	153797135	153797137	.	-	0	gene_id "LOC115209078"; db_xref "GeneID:115209078"; gbkey "CDS"; gene "LOC115209078"; ID ""; gene_name "LOC115209078"; transcript_id "XM_029777178.2"; product "S-adenosylhomocysteine hydrolase-like protein 1 isoform X3"; protein_id "XP_029633038.1"; exon_number "17";
NC_042999.1	Gnomon	transcript	153796636	154144222	.	-	.	gene_id "LOC115209078"; ID "XM_029777180.2"; gene_name "LOC115209078"; transcript_id "XM_029777180.2";
NC_042999.1	Gnomon	CDS	153797138	153797141	.	-	1	gene_id "LOC115209078"; db_xref "GeneID:115209078"; gbkey "CDS"; gene "LOC115209078"; ID ""; gene_name "LOC115209078"; transcript_id "XM_029777180.2"; product "S-adenosylhomocysteine hydrolase-like protein 1 isoform X4"; protein_id "XP_029633040.1"; exon_number "20";
NC_042999.1	Gnomon	CDS	153809441	153809561	.	-	2	gene_id "LOC115209078"; db_xref "GeneID:115209078"; gbkey "CDS"; gene "LOC115209078"; ID ""; gene_name "LOC115209078"; transcript_id "XM_029777180.2"; product "S-adenosylhomocysteine hydrolase-like protein 1 isoform X4"; protein_id "XP_029633040.1"; exon_number "19";
NC_042999.1	Gnomon	CDS	153813272	153813350	.	-	0	gene_id "LOC115209078"; db_xref "GeneID:115209078"; gbkey "CDS"; gene "LOC115209078"; ID ""; gene_name "LOC115209078"; transcript_id "XM_029777180.2"; product "S-adenosylhomocysteine hydrolase-like protein 1 isoform X4"; protein_id "XP_029633040.1"; exon_number "18";
NC_042999.1	Gnomon	CDS	153813580	153813648	.	-	0	gene_id "LOC115209078"; db_xref "GeneID:115209078"; gbkey "CDS"; gene "LOC115209078"; ID ""; gene_name "LOC115209078"; transcript_id "XM_029777180.2"; product "S-adenosylhomocysteine hydrolase-like protein 1 isoform X4"; protein_id "XP_029633040.1"; exon_number "17";
NC_042999.1	Gnomon	CDS	153819723	153819821	.	-	0	gene_id "LOC115209078"; db_xref "GeneID:115209078"; gbkey "CDS"; gene "LOC115209078"; ID ""; gene_name "LOC115209078"; transcript_id "XM_029777180.2"; product "S-adenosylhomocysteine hydrolase-like protein 1 isoform X4"; protein_id "XP_029633040.1"; exon_number "16";
NC_042999.1	Gnomon	CDS	153821453	153821547	.	-	2	gene_id "LOC115209078"; db_xref "GeneID:115209078"; gbkey "CDS"; gene "LOC115209078"; ID ""; gene_name "LOC115209078"; transcript_id "XM_029777180.2"; product "S-adenosylhomocysteine hydrolase-like protein 1 isoform X4"; protein_id "XP_029633040.1"; exon_number "15";
NC_042999.1	Gnomon	CDS	153828368	153828438	.	-	1	gene_id "LOC115209078"; db_xref "GeneID:115209078"; gbkey "CDS"; gene "LOC115209078"; ID ""; gene_name "LOC115209078"; transcript_id "XM_029777180.2"; product "S-adenosylhomocysteine hydrolase-like protein 1 isoform X4"; protein_id "XP_029633040.1"; exon_number "14";
NC_042999.1	Gnomon	CDS	153837728	153837816	.	-	0	gene_id "LOC115209078"; db_xref "GeneID:115209078"; gbkey "CDS"; gene "LOC115209078"; ID ""; gene_name "LOC115209078"; transcript_id "XM_029777180.2"; product "S-adenosylhomocysteine hydrolase-like protein 1 isoform X4"; protein_id "XP_029633040.1"; exon_number "13";
NC_042999.1	Gnomon	CDS	153843135	153843198	.	-	1	gene_id "LOC115209078"; db_xref "GeneID:115209078"; gbkey "CDS"; gene "LOC115209078"; ID ""; gene_name "LOC115209078"; transcript_id "XM_029777180.2"; product "S-adenosylhomocysteine hydrolase-like protein 1 isoform X4"; protein_id "XP_029633040.1"; exon_number "12";
NC_042999.1	Gnomon	CDS	153844023	153844069	.	-	0	gene_id "LOC115209078"; db_xref "GeneID:115209078"; gbkey "CDS"; gene "LOC115209078"; ID ""; gene_name "LOC115209078"; transcript_id "XM_029777180.2"; product "S-adenosylhomocysteine hydrolase-like protein 1 isoform X4"; protein_id "XP_029633040.1"; exon_number "11";
NC_042999.1	Gnomon	CDS	153845699	153845875	.	-	0	gene_id "LOC115209078"; db_xref "GeneID:115209078"; gbkey "CDS"; gene "LOC115209078"; ID ""; gene_name "LOC115209078"; transcript_id "XM_029777180.2"; product "S-adenosylhomocysteine hydrolase-like protein 1 isoform X4"; protein_id "XP_029633040.1"; exon_number "10";
NC_042999.1	Gnomon	CDS	153848402	153848527	.	-	0	gene_id "LOC115209078"; db_xref "GeneID:115209078"; gbkey "CDS"; gene "LOC115209078"; ID ""; gene_name "LOC115209078"; transcript_id "XM_029777180.2"; product "S-adenosylhomocysteine hydrolase-like protein 1 isoform X4"; protein_id "XP_029633040.1"; exon_number "9";
NC_042999.1	Gnomon	CDS	153864970	153865041	.	-	0	gene_id "LOC115209078"; db_xref "GeneID:115209078"; gbkey "CDS"; gene "LOC115209078"; ID ""; gene_name "LOC115209078"; transcript_id "XM_029777180.2"; product "S-adenosylhomocysteine hydrolase-like protein 1 isoform X4"; protein_id "XP_029633040.1"; exon_number "8";
NC_042999.1	Gnomon	CDS	153874064	153874164	.	-	2	gene_id "LOC115209078"; db_xref "GeneID:115209078"; gbkey "CDS"; gene "LOC115209078"; ID ""; gene_name "LOC115209078"; transcript_id "XM_029777180.2"; product "S-adenosylhomocysteine hydrolase-like protein 1 isoform X4"; protein_id "XP_029633040.1"; exon_number "7";
NC_042999.1	Gnomon	CDS	153896780	153896867	.	-	0	gene_id "LOC115209078"; db_xref "GeneID:115209078"; gbkey "CDS"; gene "LOC115209078"; ID ""; gene_name "LOC115209078"; transcript_id "XM_029777180.2"; product "S-adenosylhomocysteine hydrolase-like protein 1 isoform X4"; protein_id "XP_029633040.1"; exon_number "6";
NC_042999.1	Gnomon	CDS	153906638	153906696	.	-	2	gene_id "LOC115209078"; db_xref "GeneID:115209078"; gbkey "CDS"; gene "LOC115209078"; ID ""; gene_name "LOC115209078"; transcript_id "XM_029777180.2"; product "S-adenosylhomocysteine hydrolase-like protein 1 isoform X4"; protein_id "XP_029633040.1"; exon_number "5";
NC_042999.1	Gnomon	CDS	154017353	154017367	.	-	2	gene_id "LOC115209078"; db_xref "GeneID:115209078"; gbkey "CDS"; gene "LOC115209078"; ID ""; gene_name "LOC115209078"; transcript_id "XM_029777180.2"; product "S-adenosylhomocysteine hydrolase-like protein 1 isoform X4"; protein_id "XP_029633040.1"; exon_number "4";
NC_042999.1	Gnomon	CDS	154069552	154069636	.	-	0	gene_id "LOC115209078"; db_xref "GeneID:115209078"; gbkey "CDS"; gene "LOC115209078"; ID ""; gene_name "LOC115209078"; transcript_id "XM_029777180.2"; product "S-adenosylhomocysteine hydrolase-like protein 1 isoform X4"; protein_id "XP_029633040.1"; exon_number "3";
NC_042999.1	Gnomon	CDS	154095873	154095920	.	-	0	gene_id "LOC115209078"; db_xref "GeneID:115209078"; gbkey "CDS"; gene "LOC115209078"; ID ""; gene_name "LOC115209078"; transcript_id "XM_029777180.2"; product "S-adenosylhomocysteine hydrolase-like protein 1 isoform X4"; protein_id "XP_029633040.1"; exon_number "2";
NC_042999.1	Gnomon	CDS	154143779	154143847	.	-	0	gene_id "LOC115209078"; db_xref "GeneID:115209078"; gbkey "CDS"; gene "LOC115209078"; ID ""; gene_name "LOC115209078"; transcript_id "XM_029777180.2"; product "S-adenosylhomocysteine hydrolase-like protein 1 isoform X4"; protein_id "XP_029633040.1"; exon_number "1";
NC_042999.1	Gnomon	exon	153796636	153797141	.	-	.	gene_id "LOC115209078"; db_xref "GeneID:115209078"; gbkey "mRNA"; gene "LOC115209078"; ID ""; gene_name "LOC115209078"; transcript_id "XM_029777180.2"; product "adenosylhomocysteinase-like 1, transcript variant X4"; exon_number "20"; model_evidence "Supporting evidence includes similarity to: 11 Proteins, and 100% coverage of the annotated genomic feature by RNAseq alignments, including 17 samples with support for all annotated introns";
NC_042999.1	Gnomon	exon	153809441	153809561	.	-	.	gene_id "LOC115209078"; db_xref "GeneID:115209078"; gbkey "mRNA"; gene "LOC115209078"; ID ""; gene_name "LOC115209078"; transcript_id "XM_029777180.2"; product "adenosylhomocysteinase-like 1, transcript variant X4"; exon_number "19"; model_evidence "Supporting evidence includes similarity to: 11 Proteins, and 100% coverage of the annotated genomic feature by RNAseq alignments, including 17 samples with support for all annotated introns";
NC_042999.1	Gnomon	exon	153813272	153813350	.	-	.	gene_id "LOC115209078"; db_xref "GeneID:115209078"; gbkey "mRNA"; gene "LOC115209078"; ID ""; gene_name "LOC115209078"; transcript_id "XM_029777180.2"; product "adenosylhomocysteinase-like 1, transcript variant X4"; exon_number "18"; model_evidence "Supporting evidence includes similarity to: 11 Proteins, and 100% coverage of the annotated genomic feature by RNAseq alignments, including 17 samples with support for all annotated introns";
NC_042999.1	Gnomon	exon	153813580	153813648	.	-	.	gene_id "LOC115209078"; db_xref "GeneID:115209078"; gbkey "mRNA"; gene "LOC115209078"; ID ""; gene_name "LOC115209078"; transcript_id "XM_029777180.2"; product "adenosylhomocysteinase-like 1, transcript variant X4"; exon_number "17"; model_evidence "Supporting evidence includes similarity to: 11 Proteins, and 100% coverage of the annotated genomic feature by RNAseq alignments, including 17 samples with support for all annotated introns";
NC_042999.1	Gnomon	exon	153819723	153819821	.	-	.	gene_id "LOC115209078"; db_xref "GeneID:115209078"; gbkey "mRNA"; gene "LOC115209078"; ID ""; gene_name "LOC115209078"; transcript_id "XM_029777180.2"; product "adenosylhomocysteinase-like 1, transcript variant X4"; exon_number "16"; model_evidence "Supporting evidence includes similarity to: 11 Proteins, and 100% coverage of the annotated genomic feature by RNAseq alignments, including 17 samples with support for all annotated introns";
NC_042999.1	Gnomon	exon	153821453	153821547	.	-	.	gene_id "LOC115209078"; db_xref "GeneID:115209078"; gbkey "mRNA"; gene "LOC115209078"; ID ""; gene_name "LOC115209078"; transcript_id "XM_029777180.2"; product "adenosylhomocysteinase-like 1, transcript variant X4"; exon_number "15"; model_evidence "Supporting evidence includes similarity to: 11 Proteins, and 100% coverage of the annotated genomic feature by RNAseq alignments, including 17 samples with support for all annotated introns";
NC_042999.1	Gnomon	exon	153828368	153828438	.	-	.	gene_id "LOC115209078"; db_xref "GeneID:115209078"; gbkey "mRNA"; gene "LOC115209078"; ID ""; gene_name "LOC115209078"; transcript_id "XM_029777180.2"; product "adenosylhomocysteinase-like 1, transcript variant X4"; exon_number "14"; model_evidence "Supporting evidence includes similarity to: 11 Proteins, and 100% coverage of the annotated genomic feature by RNAseq alignments, including 17 samples with support for all annotated introns";
NC_042999.1	Gnomon	exon	153837728	153837816	.	-	.	gene_id "LOC115209078"; db_xref "GeneID:115209078"; gbkey "mRNA"; gene "LOC115209078"; ID ""; gene_name "LOC115209078"; transcript_id "XM_029777180.2"; product "adenosylhomocysteinase-like 1, transcript variant X4"; exon_number "13"; model_evidence "Supporting evidence includes similarity to: 11 Proteins, and 100% coverage of the annotated genomic feature by RNAseq alignments, including 17 samples with support for all annotated introns";
NC_042999.1	Gnomon	exon	153843135	153843198	.	-	.	gene_id "LOC115209078"; db_xref "GeneID:115209078"; gbkey "mRNA"; gene "LOC115209078"; ID ""; gene_name "LOC115209078"; transcript_id "XM_029777180.2"; product "adenosylhomocysteinase-like 1, transcript variant X4"; exon_number "12"; model_evidence "Supporting evidence includes similarity to: 11 Proteins, and 100% coverage of the annotated genomic feature by RNAseq alignments, including 17 samples with support for all annotated introns";
NC_042999.1	Gnomon	exon	153844023	153844069	.	-	.	gene_id "LOC115209078"; db_xref "GeneID:115209078"; gbkey "mRNA"; gene "LOC115209078"; ID ""; gene_name "LOC115209078"; transcript_id "XM_029777180.2"; product "adenosylhomocysteinase-like 1, transcript variant X4"; exon_number "11"; model_evidence "Supporting evidence includes similarity to: 11 Proteins, and 100% coverage of the annotated genomic feature by RNAseq alignments, including 17 samples with support for all annotated introns";
NC_042999.1	Gnomon	exon	153845699	153845875	.	-	.	gene_id "LOC115209078"; db_xref "GeneID:115209078"; gbkey "mRNA"; gene "LOC115209078"; ID ""; gene_name "LOC115209078"; transcript_id "XM_029777180.2"; product "adenosylhomocysteinase-like 1, transcript variant X4"; exon_number "10"; model_evidence "Supporting evidence includes similarity to: 11 Proteins, and 100% coverage of the annotated genomic feature by RNAseq alignments, including 17 samples with support for all annotated introns";
NC_042999.1	Gnomon	exon	153848402	153848527	.	-	.	gene_id "LOC115209078"; db_xref "GeneID:115209078"; gbkey "mRNA"; gene "LOC115209078"; ID ""; gene_name "LOC115209078"; transcript_id "XM_029777180.2"; product "adenosylhomocysteinase-like 1, transcript variant X4"; exon_number "9"; model_evidence "Supporting evidence includes similarity to: 11 Proteins, and 100% coverage of the annotated genomic feature by RNAseq alignments, including 17 samples with support for all annotated introns";
NC_042999.1	Gnomon	exon	153864970	153865041	.	-	.	gene_id "LOC115209078"; db_xref "GeneID:115209078"; gbkey "mRNA"; gene "LOC115209078"; ID ""; gene_name "LOC115209078"; transcript_id "XM_029777180.2"; product "adenosylhomocysteinase-like 1, transcript variant X4"; exon_number "8"; model_evidence "Supporting evidence includes similarity to: 11 Proteins, and 100% coverage of the annotated genomic feature by RNAseq alignments, including 17 samples with support for all annotated introns";
NC_042999.1	Gnomon	exon	153874064	153874164	.	-	.	gene_id "LOC115209078"; db_xref "GeneID:115209078"; gbkey "mRNA"; gene "LOC115209078"; ID ""; gene_name "LOC115209078"; transcript_id "XM_029777180.2"; product "adenosylhomocysteinase-like 1, transcript variant X4"; exon_number "7"; model_evidence "Supporting evidence includes similarity to: 11 Proteins, and 100% coverage of the annotated genomic feature by RNAseq alignments, including 17 samples with support for all annotated introns";
NC_042999.1	Gnomon	exon	153896780	153896867	.	-	.	gene_id "LOC115209078"; db_xref "GeneID:115209078"; gbkey "mRNA"; gene "LOC115209078"; ID ""; gene_name "LOC115209078"; transcript_id "XM_029777180.2"; product "adenosylhomocysteinase-like 1, transcript variant X4"; exon_number "6"; model_evidence "Supporting evidence includes similarity to: 11 Proteins, and 100% coverage of the annotated genomic feature by RNAseq alignments, including 17 samples with support for all annotated introns";
NC_042999.1	Gnomon	exon	153906638	153906696	.	-	.	gene_id "LOC115209078"; db_xref "GeneID:115209078"; gbkey "mRNA"; gene "LOC115209078"; ID ""; gene_name "LOC115209078"; transcript_id "XM_029777180.2"; product "adenosylhomocysteinase-like 1, transcript variant X4"; exon_number "5"; model_evidence "Supporting evidence includes similarity to: 11 Proteins, and 100% coverage of the annotated genomic feature by RNAseq alignments, including 17 samples with support for all annotated introns";
NC_042999.1	Gnomon	exon	154017353	154017367	.	-	.	gene_id "LOC115209078"; db_xref "GeneID:115209078"; gbkey "mRNA"; gene "LOC115209078"; ID ""; gene_name "LOC115209078"; transcript_id "XM_029777180.2"; product "adenosylhomocysteinase-like 1, transcript variant X4"; exon_number "4"; model_evidence "Supporting evidence includes similarity to: 11 Proteins, and 100% coverage of the annotated genomic feature by RNAseq alignments, including 17 samples with support for all annotated introns";
NC_042999.1	Gnomon	exon	154069552	154069636	.	-	.	gene_id "LOC115209078"; db_xref "GeneID:115209078"; gbkey "mRNA"; gene "LOC115209078"; ID ""; gene_name "LOC115209078"; transcript_id "XM_029777180.2"; product "adenosylhomocysteinase-like 1, transcript variant X4"; exon_number "3"; model_evidence "Supporting evidence includes similarity to: 11 Proteins, and 100% coverage of the annotated genomic feature by RNAseq alignments, including 17 samples with support for all annotated introns";
NC_042999.1	Gnomon	exon	154095873	154095920	.	-	.	gene_id "LOC115209078"; db_xref "GeneID:115209078"; gbkey "mRNA"; gene "LOC115209078"; ID ""; gene_name "LOC115209078"; transcript_id "XM_029777180.2"; product "adenosylhomocysteinase-like 1, transcript variant X4"; exon_number "2"; model_evidence "Supporting evidence includes similarity to: 11 Proteins, and 100% coverage of the annotated genomic feature by RNAseq alignments, including 17 samples with support for all annotated introns";
NC_042999.1	Gnomon	exon	154143779	154144222	.	-	.	gene_id "LOC115209078"; db_xref "GeneID:115209078"; gbkey "mRNA"; gene "LOC115209078"; ID ""; gene_name "LOC115209078"; transcript_id "XM_029777180.2"; product "adenosylhomocysteinase-like 1, transcript variant X4"; exon_number "1"; model_evidence "Supporting evidence includes similarity to: 11 Proteins, and 100% coverage of the annotated genomic feature by RNAseq alignments, including 17 samples with support for all annotated introns";
NC_042999.1	Gnomon	start_codon	154143845	154143847	.	-	0	gene_id "LOC115209078"; db_xref "GeneID:115209078"; gbkey "CDS"; gene "LOC115209078"; ID ""; gene_name "LOC115209078"; transcript_id "XM_029777180.2"; product "S-adenosylhomocysteine hydrolase-like protein 1 isoform X4"; protein_id "XP_029633040.1"; exon_number "1";
NC_042999.1	Gnomon	stop_codon	153797135	153797137	.	-	0	gene_id "LOC115209078"; db_xref "GeneID:115209078"; gbkey "CDS"; gene "LOC115209078"; ID ""; gene_name "LOC115209078"; transcript_id "XM_029777180.2"; product "S-adenosylhomocysteine hydrolase-like protein 1 isoform X4"; protein_id "XP_029633040.1"; exon_number "20";
NC_042999.1	Gnomon	transcript	153796636	154265851	.	-	.	gene_id "LOC115209078"; ID "XM_029777181.2"; gene_name "LOC115209078"; transcript_id "XM_029777181.2";
NC_042999.1	Gnomon	CDS	153797138	153797141	.	-	1	gene_id "LOC115209078"; db_xref "GeneID:115209078"; gbkey "CDS"; gene "LOC115209078"; ID ""; gene_name "LOC115209078"; transcript_id "XM_029777181.2"; product "S-adenosylhomocysteine hydrolase-like protein 1 isoform X5"; protein_id "XP_029633041.1"; exon_number "19";
NC_042999.1	Gnomon	CDS	153809441	153809561	.	-	2	gene_id "LOC115209078"; db_xref "GeneID:115209078"; gbkey "CDS"; gene "LOC115209078"; ID ""; gene_name "LOC115209078"; transcript_id "XM_029777181.2"; product "S-adenosylhomocysteine hydrolase-like protein 1 isoform X5"; protein_id "XP_029633041.1"; exon_number "18";
NC_042999.1	Gnomon	CDS	153813272	153813350	.	-	0	gene_id "LOC115209078"; db_xref "GeneID:115209078"; gbkey "CDS"; gene "LOC115209078"; ID ""; gene_name "LOC115209078"; transcript_id "XM_029777181.2"; product "S-adenosylhomocysteine hydrolase-like protein 1 isoform X5"; protein_id "XP_029633041.1"; exon_number "17";
NC_042999.1	Gnomon	CDS	153813580	153813648	.	-	0	gene_id "LOC115209078"; db_xref "GeneID:115209078"; gbkey "CDS"; gene "LOC115209078"; ID ""; gene_name "LOC115209078"; transcript_id "XM_029777181.2"; product "S-adenosylhomocysteine hydrolase-like protein 1 isoform X5"; protein_id "XP_029633041.1"; exon_number "16";
NC_042999.1	Gnomon	CDS	153819723	153819821	.	-	0	gene_id "LOC115209078"; db_xref "GeneID:115209078"; gbkey "CDS"; gene "LOC115209078"; ID ""; gene_name "LOC115209078"; transcript_id "XM_029777181.2"; product "S-adenosylhomocysteine hydrolase-like protein 1 isoform X5"; protein_id "XP_029633041.1"; exon_number "15";
NC_042999.1	Gnomon	CDS	153821453	153821547	.	-	2	gene_id "LOC115209078"; db_xref "GeneID:115209078"; gbkey "CDS"; gene "LOC115209078"; ID ""; gene_name "LOC115209078"; transcript_id "XM_029777181.2"; product "S-adenosylhomocysteine hydrolase-like protein 1 isoform X5"; protein_id "XP_029633041.1"; exon_number "14";
NC_042999.1	Gnomon	CDS	153828368	153828438	.	-	1	gene_id "LOC115209078"; db_xref "GeneID:115209078"; gbkey "CDS"; gene "LOC115209078"; ID ""; gene_name "LOC115209078"; transcript_id "XM_029777181.2"; product "S-adenosylhomocysteine hydrolase-like protein 1 isoform X5"; protein_id "XP_029633041.1"; exon_number "13";
NC_042999.1	Gnomon	CDS	153837728	153837816	.	-	0	gene_id "LOC115209078"; db_xref "GeneID:115209078"; gbkey "CDS"; gene "LOC115209078"; ID ""; gene_name "LOC115209078"; transcript_id "XM_029777181.2"; product "S-adenosylhomocysteine hydrolase-like protein 1 isoform X5"; protein_id "XP_029633041.1"; exon_number "12";
NC_042999.1	Gnomon	CDS	153843135	153843198	.	-	1	gene_id "LOC115209078"; db_xref "GeneID:115209078"; gbkey "CDS"; gene "LOC115209078"; ID ""; gene_name "LOC115209078"; transcript_id "XM_029777181.2"; product "S-adenosylhomocysteine hydrolase-like protein 1 isoform X5"; protein_id "XP_029633041.1"; exon_number "11";
NC_042999.1	Gnomon	CDS	153844023	153844069	.	-	0	gene_id "LOC115209078"; db_xref "GeneID:115209078"; gbkey "CDS"; gene "LOC115209078"; ID ""; gene_name "LOC115209078"; transcript_id "XM_029777181.2"; product "S-adenosylhomocysteine hydrolase-like protein 1 isoform X5"; protein_id "XP_029633041.1"; exon_number "10";
NC_042999.1	Gnomon	CDS	153845699	153845875	.	-	0	gene_id "LOC115209078"; db_xref "GeneID:115209078"; gbkey "CDS"; gene "LOC115209078"; ID ""; gene_name "LOC115209078"; transcript_id "XM_029777181.2"; product "S-adenosylhomocysteine hydrolase-like protein 1 isoform X5"; protein_id "XP_029633041.1"; exon_number "9";
NC_042999.1	Gnomon	CDS	153848402	153848527	.	-	0	gene_id "LOC115209078"; db_xref "GeneID:115209078"; gbkey "CDS"; gene "LOC115209078"; ID ""; gene_name "LOC115209078"; transcript_id "XM_029777181.2"; product "S-adenosylhomocysteine hydrolase-like protein 1 isoform X5"; protein_id "XP_029633041.1"; exon_number "8";
NC_042999.1	Gnomon	CDS	153864970	153865041	.	-	0	gene_id "LOC115209078"; db_xref "GeneID:115209078"; gbkey "CDS"; gene "LOC115209078"; ID ""; gene_name "LOC115209078"; transcript_id "XM_029777181.2"; product "S-adenosylhomocysteine hydrolase-like protein 1 isoform X5"; protein_id "XP_029633041.1"; exon_number "7";
NC_042999.1	Gnomon	CDS	153874064	153874164	.	-	2	gene_id "LOC115209078"; db_xref "GeneID:115209078"; gbkey "CDS"; gene "LOC115209078"; ID ""; gene_name "LOC115209078"; transcript_id "XM_029777181.2"; product "S-adenosylhomocysteine hydrolase-like protein 1 isoform X5"; protein_id "XP_029633041.1"; exon_number "6";
NC_042999.1	Gnomon	CDS	153896780	153896867	.	-	0	gene_id "LOC115209078"; db_xref "GeneID:115209078"; gbkey "CDS"; gene "LOC115209078"; ID ""; gene_name "LOC115209078"; transcript_id "XM_029777181.2"; product "S-adenosylhomocysteine hydrolase-like protein 1 isoform X5"; protein_id "XP_029633041.1"; exon_number "5";
NC_042999.1	Gnomon	CDS	153906638	153906696	.	-	2	gene_id "LOC115209078"; db_xref "GeneID:115209078"; gbkey "CDS"; gene "LOC115209078"; ID ""; gene_name "LOC115209078"; transcript_id "XM_029777181.2"; product "S-adenosylhomocysteine hydrolase-like protein 1 isoform X5"; protein_id "XP_029633041.1"; exon_number "4";
NC_042999.1	Gnomon	CDS	154017353	154017367	.	-	2	gene_id "LOC115209078"; db_xref "GeneID:115209078"; gbkey "CDS"; gene "LOC115209078"; ID ""; gene_name "LOC115209078"; transcript_id "XM_029777181.2"; product "S-adenosylhomocysteine hydrolase-like protein 1 isoform X5"; protein_id "XP_029633041.1"; exon_number "3";
NC_042999.1	Gnomon	CDS	154069552	154069636	.	-	0	gene_id "LOC115209078"; db_xref "GeneID:115209078"; gbkey "CDS"; gene "LOC115209078"; ID ""; gene_name "LOC115209078"; transcript_id "XM_029777181.2"; product "S-adenosylhomocysteine hydrolase-like protein 1 isoform X5"; protein_id "XP_029633041.1"; exon_number "2";
NC_042999.1	Gnomon	CDS	154265677	154265781	.	-	0	gene_id "LOC115209078"; db_xref "GeneID:115209078"; gbkey "CDS"; gene "LOC115209078"; ID ""; gene_name "LOC115209078"; transcript_id "XM_029777181.2"; product "S-adenosylhomocysteine hydrolase-like protein 1 isoform X5"; protein_id "XP_029633041.1"; exon_number "1";
NC_042999.1	Gnomon	exon	153796636	153797141	.	-	.	gene_id "LOC115209078"; db_xref "GeneID:115209078"; gbkey "mRNA"; gene "LOC115209078"; ID ""; gene_name "LOC115209078"; transcript_id "XM_029777181.2"; product "adenosylhomocysteinase-like 1, transcript variant X5"; exon_number "19"; model_evidence "Supporting evidence includes similarity to: 11 Proteins, and 100% coverage of the annotated genomic feature by RNAseq alignments, including 27 samples with support for all annotated introns";
NC_042999.1	Gnomon	exon	153809441	153809561	.	-	.	gene_id "LOC115209078"; db_xref "GeneID:115209078"; gbkey "mRNA"; gene "LOC115209078"; ID ""; gene_name "LOC115209078"; transcript_id "XM_029777181.2"; product "adenosylhomocysteinase-like 1, transcript variant X5"; exon_number "18"; model_evidence "Supporting evidence includes similarity to: 11 Proteins, and 100% coverage of the annotated genomic feature by RNAseq alignments, including 27 samples with support for all annotated introns";
NC_042999.1	Gnomon	exon	153813272	153813350	.	-	.	gene_id "LOC115209078"; db_xref "GeneID:115209078"; gbkey "mRNA"; gene "LOC115209078"; ID ""; gene_name "LOC115209078"; transcript_id "XM_029777181.2"; product "adenosylhomocysteinase-like 1, transcript variant X5"; exon_number "17"; model_evidence "Supporting evidence includes similarity to: 11 Proteins, and 100% coverage of the annotated genomic feature by RNAseq alignments, including 27 samples with support for all annotated introns";
NC_042999.1	Gnomon	exon	153813580	153813648	.	-	.	gene_id "LOC115209078"; db_xref "GeneID:115209078"; gbkey "mRNA"; gene "LOC115209078"; ID ""; gene_name "LOC115209078"; transcript_id "XM_029777181.2"; product "adenosylhomocysteinase-like 1, transcript variant X5"; exon_number "16"; model_evidence "Supporting evidence includes similarity to: 11 Proteins, and 100% coverage of the annotated genomic feature by RNAseq alignments, including 27 samples with support for all annotated introns";
NC_042999.1	Gnomon	exon	153819723	153819821	.	-	.	gene_id "LOC115209078"; db_xref "GeneID:115209078"; gbkey "mRNA"; gene "LOC115209078"; ID ""; gene_name "LOC115209078"; transcript_id "XM_029777181.2"; product "adenosylhomocysteinase-like 1, transcript variant X5"; exon_number "15"; model_evidence "Supporting evidence includes similarity to: 11 Proteins, and 100% coverage of the annotated genomic feature by RNAseq alignments, including 27 samples with support for all annotated introns";
NC_042999.1	Gnomon	exon	153821453	153821547	.	-	.	gene_id "LOC115209078"; db_xref "GeneID:115209078"; gbkey "mRNA"; gene "LOC115209078"; ID ""; gene_name "LOC115209078"; transcript_id "XM_029777181.2"; product "adenosylhomocysteinase-like 1, transcript variant X5"; exon_number "14"; model_evidence "Supporting evidence includes similarity to: 11 Proteins, and 100% coverage of the annotated genomic feature by RNAseq alignments, including 27 samples with support for all annotated introns";
NC_042999.1	Gnomon	exon	153828368	153828438	.	-	.	gene_id "LOC115209078"; db_xref "GeneID:115209078"; gbkey "mRNA"; gene "LOC115209078"; ID ""; gene_name "LOC115209078"; transcript_id "XM_029777181.2"; product "adenosylhomocysteinase-like 1, transcript variant X5"; exon_number "13"; model_evidence "Supporting evidence includes similarity to: 11 Proteins, and 100% coverage of the annotated genomic feature by RNAseq alignments, including 27 samples with support for all annotated introns";
NC_042999.1	Gnomon	exon	153837728	153837816	.	-	.	gene_id "LOC115209078"; db_xref "GeneID:115209078"; gbkey "mRNA"; gene "LOC115209078"; ID ""; gene_name "LOC115209078"; transcript_id "XM_029777181.2"; product "adenosylhomocysteinase-like 1, transcript variant X5"; exon_number "12"; model_evidence "Supporting evidence includes similarity to: 11 Proteins, and 100% coverage of the annotated genomic feature by RNAseq alignments, including 27 samples with support for all annotated introns";
NC_042999.1	Gnomon	exon	153843135	153843198	.	-	.	gene_id "LOC115209078"; db_xref "GeneID:115209078"; gbkey "mRNA"; gene "LOC115209078"; ID ""; gene_name "LOC115209078"; transcript_id "XM_029777181.2"; product "adenosylhomocysteinase-like 1, transcript variant X5"; exon_number "11"; model_evidence "Supporting evidence includes similarity to: 11 Proteins, and 100% coverage of the annotated genomic feature by RNAseq alignments, including 27 samples with support for all annotated introns";
NC_042999.1	Gnomon	exon	153844023	153844069	.	-	.	gene_id "LOC115209078"; db_xref "GeneID:115209078"; gbkey "mRNA"; gene "LOC115209078"; ID ""; gene_name "LOC115209078"; transcript_id "XM_029777181.2"; product "adenosylhomocysteinase-like 1, transcript variant X5"; exon_number "10"; model_evidence "Supporting evidence includes similarity to: 11 Proteins, and 100% coverage of the annotated genomic feature by RNAseq alignments, including 27 samples with support for all annotated introns";
NC_042999.1	Gnomon	exon	153845699	153845875	.	-	.	gene_id "LOC115209078"; db_xref "GeneID:115209078"; gbkey "mRNA"; gene "LOC115209078"; ID ""; gene_name "LOC115209078"; transcript_id "XM_029777181.2"; product "adenosylhomocysteinase-like 1, transcript variant X5"; exon_number "9"; model_evidence "Supporting evidence includes similarity to: 11 Proteins, and 100% coverage of the annotated genomic feature by RNAseq alignments, including 27 samples with support for all annotated introns";
NC_042999.1	Gnomon	exon	153848402	153848527	.	-	.	gene_id "LOC115209078"; db_xref "GeneID:115209078"; gbkey "mRNA"; gene "LOC115209078"; ID ""; gene_name "LOC115209078"; transcript_id "XM_029777181.2"; product "adenosylhomocysteinase-like 1, transcript variant X5"; exon_number "8"; model_evidence "Supporting evidence includes similarity to: 11 Proteins, and 100% coverage of the annotated genomic feature by RNAseq alignments, including 27 samples with support for all annotated introns";
NC_042999.1	Gnomon	exon	153864970	153865041	.	-	.	gene_id "LOC115209078"; db_xref "GeneID:115209078"; gbkey "mRNA"; gene "LOC115209078"; ID ""; gene_name "LOC115209078"; transcript_id "XM_029777181.2"; product "adenosylhomocysteinase-like 1, transcript variant X5"; exon_number "7"; model_evidence "Supporting evidence includes similarity to: 11 Proteins, and 100% coverage of the annotated genomic feature by RNAseq alignments, including 27 samples with support for all annotated introns";
NC_042999.1	Gnomon	exon	153874064	153874164	.	-	.	gene_id "LOC115209078"; db_xref "GeneID:115209078"; gbkey "mRNA"; gene "LOC115209078"; ID ""; gene_name "LOC115209078"; transcript_id "XM_029777181.2"; product "adenosylhomocysteinase-like 1, transcript variant X5"; exon_number "6"; model_evidence "Supporting evidence includes similarity to: 11 Proteins, and 100% coverage of the annotated genomic feature by RNAseq alignments, including 27 samples with support for all annotated introns";
NC_042999.1	Gnomon	exon	153896780	153896867	.	-	.	gene_id "LOC115209078"; db_xref "GeneID:115209078"; gbkey "mRNA"; gene "LOC115209078"; ID ""; gene_name "LOC115209078"; transcript_id "XM_029777181.2"; product "adenosylhomocysteinase-like 1, transcript variant X5"; exon_number "5"; model_evidence "Supporting evidence includes similarity to: 11 Proteins, and 100% coverage of the annotated genomic feature by RNAseq alignments, including 27 samples with support for all annotated introns";
NC_042999.1	Gnomon	exon	153906638	153906696	.	-	.	gene_id "LOC115209078"; db_xref "GeneID:115209078"; gbkey "mRNA"; gene "LOC115209078"; ID ""; gene_name "LOC115209078"; transcript_id "XM_029777181.2"; product "adenosylhomocysteinase-like 1, transcript variant X5"; exon_number "4"; model_evidence "Supporting evidence includes similarity to: 11 Proteins, and 100% coverage of the annotated genomic feature by RNAseq alignments, including 27 samples with support for all annotated introns";
NC_042999.1	Gnomon	exon	154017353	154017367	.	-	.	gene_id "LOC115209078"; db_xref "GeneID:115209078"; gbkey "mRNA"; gene "LOC115209078"; ID ""; gene_name "LOC115209078"; transcript_id "XM_029777181.2"; product "adenosylhomocysteinase-like 1, transcript variant X5"; exon_number "3"; model_evidence "Supporting evidence includes similarity to: 11 Proteins, and 100% coverage of the annotated genomic feature by RNAseq alignments, including 27 samples with support for all annotated introns";
NC_042999.1	Gnomon	exon	154069552	154069636	.	-	.	gene_id "LOC115209078"; db_xref "GeneID:115209078"; gbkey "mRNA"; gene "LOC115209078"; ID ""; gene_name "LOC115209078"; transcript_id "XM_029777181.2"; product "adenosylhomocysteinase-like 1, transcript variant X5"; exon_number "2"; model_evidence "Supporting evidence includes similarity to: 11 Proteins, and 100% coverage of the annotated genomic feature by RNAseq alignments, including 27 samples with support for all annotated introns";
NC_042999.1	Gnomon	exon	154265677	154265851	.	-	.	gene_id "LOC115209078"; db_xref "GeneID:115209078"; gbkey "mRNA"; gene "LOC115209078"; ID ""; gene_name "LOC115209078"; transcript_id "XM_029777181.2"; product "adenosylhomocysteinase-like 1, transcript variant X5"; exon_number "1"; model_evidence "Supporting evidence includes similarity to: 11 Proteins, and 100% coverage of the annotated genomic feature by RNAseq alignments, including 27 samples with support for all annotated introns";
NC_042999.1	Gnomon	start_codon	154265779	154265781	.	-	0	gene_id "LOC115209078"; db_xref "GeneID:115209078"; gbkey "CDS"; gene "LOC115209078"; ID ""; gene_name "LOC115209078"; transcript_id "XM_029777181.2"; product "S-adenosylhomocysteine hydrolase-like protein 1 isoform X5"; protein_id "XP_029633041.1"; exon_number "1";
NC_042999.1	Gnomon	stop_codon	153797135	153797137	.	-	0	gene_id "LOC115209078"; db_xref "GeneID:115209078"; gbkey "CDS"; gene "LOC115209078"; ID ""; gene_name "LOC115209078"; transcript_id "XM_029777181.2"; product "S-adenosylhomocysteine hydrolase-like protein 1 isoform X5"; protein_id "XP_029633041.1"; exon_number "19";
NC_042999.1	Gnomon	transcript	153796636	154144220	.	-	.	gene_id "LOC115209078"; ID "XM_029777182.2"; gene_name "LOC115209078"; transcript_id "XM_029777182.2";
NC_042999.1	Gnomon	CDS	153797138	153797141	.	-	1	gene_id "LOC115209078"; db_xref "GeneID:115209078"; gbkey "CDS"; gene "LOC115209078"; ID ""; gene_name "LOC115209078"; transcript_id "XM_029777182.2"; product "S-adenosylhomocysteine hydrolase-like protein 1 isoform X7"; protein_id "XP_029633042.1"; exon_number "19";
NC_042999.1	Gnomon	CDS	153809441	153809561	.	-	2	gene_id "LOC115209078"; db_xref "GeneID:115209078"; gbkey "CDS"; gene "LOC115209078"; ID ""; gene_name "LOC115209078"; transcript_id "XM_029777182.2"; product "S-adenosylhomocysteine hydrolase-like protein 1 isoform X7"; protein_id "XP_029633042.1"; exon_number "18";
NC_042999.1	Gnomon	CDS	153813272	153813350	.	-	0	gene_id "LOC115209078"; db_xref "GeneID:115209078"; gbkey "CDS"; gene "LOC115209078"; ID ""; gene_name "LOC115209078"; transcript_id "XM_029777182.2"; product "S-adenosylhomocysteine hydrolase-like protein 1 isoform X7"; protein_id "XP_029633042.1"; exon_number "17";
NC_042999.1	Gnomon	CDS	153813580	153813648	.	-	0	gene_id "LOC115209078"; db_xref "GeneID:115209078"; gbkey "CDS"; gene "LOC115209078"; ID ""; gene_name "LOC115209078"; transcript_id "XM_029777182.2"; product "S-adenosylhomocysteine hydrolase-like protein 1 isoform X7"; protein_id "XP_029633042.1"; exon_number "16";
NC_042999.1	Gnomon	CDS	153819723	153819821	.	-	0	gene_id "LOC115209078"; db_xref "GeneID:115209078"; gbkey "CDS"; gene "LOC115209078"; ID ""; gene_name "LOC115209078"; transcript_id "XM_029777182.2"; product "S-adenosylhomocysteine hydrolase-like protein 1 isoform X7"; protein_id "XP_029633042.1"; exon_number "15";
NC_042999.1	Gnomon	CDS	153821453	153821547	.	-	2	gene_id "LOC115209078"; db_xref "GeneID:115209078"; gbkey "CDS"; gene "LOC115209078"; ID ""; gene_name "LOC115209078"; transcript_id "XM_029777182.2"; product "S-adenosylhomocysteine hydrolase-like protein 1 isoform X7"; protein_id "XP_029633042.1"; exon_number "14";
NC_042999.1	Gnomon	CDS	153828368	153828438	.	-	1	gene_id "LOC115209078"; db_xref "GeneID:115209078"; gbkey "CDS"; gene "LOC115209078"; ID ""; gene_name "LOC115209078"; transcript_id "XM_029777182.2"; product "S-adenosylhomocysteine hydrolase-like protein 1 isoform X7"; protein_id "XP_029633042.1"; exon_number "13";
NC_042999.1	Gnomon	CDS	153837728	153837816	.	-	0	gene_id "LOC115209078"; db_xref "GeneID:115209078"; gbkey "CDS"; gene "LOC115209078"; ID ""; gene_name "LOC115209078"; transcript_id "XM_029777182.2"; product "S-adenosylhomocysteine hydrolase-like protein 1 isoform X7"; protein_id "XP_029633042.1"; exon_number "12";
NC_042999.1	Gnomon	CDS	153843135	153843198	.	-	1	gene_id "LOC115209078"; db_xref "GeneID:115209078"; gbkey "CDS"; gene "LOC115209078"; ID ""; gene_name "LOC115209078"; transcript_id "XM_029777182.2"; product "S-adenosylhomocysteine hydrolase-like protein 1 isoform X7"; protein_id "XP_029633042.1"; exon_number "11";
NC_042999.1	Gnomon	CDS	153844023	153844069	.	-	0	gene_id "LOC115209078"; db_xref "GeneID:115209078"; gbkey "CDS"; gene "LOC115209078"; ID ""; gene_name "LOC115209078"; transcript_id "XM_029777182.2"; product "S-adenosylhomocysteine hydrolase-like protein 1 isoform X7"; protein_id "XP_029633042.1"; exon_number "10";
NC_042999.1	Gnomon	CDS	153845699	153845875	.	-	0	gene_id "LOC115209078"; db_xref "GeneID:115209078"; gbkey "CDS"; gene "LOC115209078"; ID ""; gene_name "LOC115209078"; transcript_id "XM_029777182.2"; product "S-adenosylhomocysteine hydrolase-like protein 1 isoform X7"; protein_id "XP_029633042.1"; exon_number "9";
NC_042999.1	Gnomon	CDS	153848402	153848527	.	-	0	gene_id "LOC115209078"; db_xref "GeneID:115209078"; gbkey "CDS"; gene "LOC115209078"; ID ""; gene_name "LOC115209078"; transcript_id "XM_029777182.2"; product "S-adenosylhomocysteine hydrolase-like protein 1 isoform X7"; protein_id "XP_029633042.1"; exon_number "8";
NC_042999.1	Gnomon	CDS	153864970	153865041	.	-	0	gene_id "LOC115209078"; db_xref "GeneID:115209078"; gbkey "CDS"; gene "LOC115209078"; ID ""; gene_name "LOC115209078"; transcript_id "XM_029777182.2"; product "S-adenosylhomocysteine hydrolase-like protein 1 isoform X7"; protein_id "XP_029633042.1"; exon_number "7";
NC_042999.1	Gnomon	CDS	153874064	153874164	.	-	2	gene_id "LOC115209078"; db_xref "GeneID:115209078"; gbkey "CDS"; gene "LOC115209078"; ID ""; gene_name "LOC115209078"; transcript_id "XM_029777182.2"; product "S-adenosylhomocysteine hydrolase-like protein 1 isoform X7"; protein_id "XP_029633042.1"; exon_number "6";
NC_042999.1	Gnomon	CDS	153896780	153896867	.	-	0	gene_id "LOC115209078"; db_xref "GeneID:115209078"; gbkey "CDS"; gene "LOC115209078"; ID ""; gene_name "LOC115209078"; transcript_id "XM_029777182.2"; product "S-adenosylhomocysteine hydrolase-like protein 1 isoform X7"; protein_id "XP_029633042.1"; exon_number "5";
NC_042999.1	Gnomon	CDS	153906638	153906696	.	-	2	gene_id "LOC115209078"; db_xref "GeneID:115209078"; gbkey "CDS"; gene "LOC115209078"; ID ""; gene_name "LOC115209078"; transcript_id "XM_029777182.2"; product "S-adenosylhomocysteine hydrolase-like protein 1 isoform X7"; protein_id "XP_029633042.1"; exon_number "4";
NC_042999.1	Gnomon	CDS	154017353	154017367	.	-	2	gene_id "LOC115209078"; db_xref "GeneID:115209078"; gbkey "CDS"; gene "LOC115209078"; ID ""; gene_name "LOC115209078"; transcript_id "XM_029777182.2"; product "S-adenosylhomocysteine hydrolase-like protein 1 isoform X7"; protein_id "XP_029633042.1"; exon_number "3";
NC_042999.1	Gnomon	CDS	154069552	154069636	.	-	0	gene_id "LOC115209078"; db_xref "GeneID:115209078"; gbkey "CDS"; gene "LOC115209078"; ID ""; gene_name "LOC115209078"; transcript_id "XM_029777182.2"; product "S-adenosylhomocysteine hydrolase-like protein 1 isoform X7"; protein_id "XP_029633042.1"; exon_number "2";
NC_042999.1	Gnomon	CDS	154143779	154143847	.	-	0	gene_id "LOC115209078"; db_xref "GeneID:115209078"; gbkey "CDS"; gene "LOC115209078"; ID ""; gene_name "LOC115209078"; transcript_id "XM_029777182.2"; product "S-adenosylhomocysteine hydrolase-like protein 1 isoform X7"; protein_id "XP_029633042.1"; exon_number "1";
NC_042999.1	Gnomon	exon	153796636	153797141	.	-	.	gene_id "LOC115209078"; db_xref "GeneID:115209078"; gbkey "mRNA"; gene "LOC115209078"; ID ""; gene_name "LOC115209078"; transcript_id "XM_029777182.2"; product "adenosylhomocysteinase-like 1, transcript variant X7"; exon_number "19"; model_evidence "Supporting evidence includes similarity to: 11 Proteins, and 100% coverage of the annotated genomic feature by RNAseq alignments, including 22 samples with support for all annotated introns";
NC_042999.1	Gnomon	exon	153809441	153809561	.	-	.	gene_id "LOC115209078"; db_xref "GeneID:115209078"; gbkey "mRNA"; gene "LOC115209078"; ID ""; gene_name "LOC115209078"; transcript_id "XM_029777182.2"; product "adenosylhomocysteinase-like 1, transcript variant X7"; exon_number "18"; model_evidence "Supporting evidence includes similarity to: 11 Proteins, and 100% coverage of the annotated genomic feature by RNAseq alignments, including 22 samples with support for all annotated introns";
NC_042999.1	Gnomon	exon	153813272	153813350	.	-	.	gene_id "LOC115209078"; db_xref "GeneID:115209078"; gbkey "mRNA"; gene "LOC115209078"; ID ""; gene_name "LOC115209078"; transcript_id "XM_029777182.2"; product "adenosylhomocysteinase-like 1, transcript variant X7"; exon_number "17"; model_evidence "Supporting evidence includes similarity to: 11 Proteins, and 100% coverage of the annotated genomic feature by RNAseq alignments, including 22 samples with support for all annotated introns";
NC_042999.1	Gnomon	exon	153813580	153813648	.	-	.	gene_id "LOC115209078"; db_xref "GeneID:115209078"; gbkey "mRNA"; gene "LOC115209078"; ID ""; gene_name "LOC115209078"; transcript_id "XM_029777182.2"; product "adenosylhomocysteinase-like 1, transcript variant X7"; exon_number "16"; model_evidence "Supporting evidence includes similarity to: 11 Proteins, and 100% coverage of the annotated genomic feature by RNAseq alignments, including 22 samples with support for all annotated introns";
NC_042999.1	Gnomon	exon	153819723	153819821	.	-	.	gene_id "LOC115209078"; db_xref "GeneID:115209078"; gbkey "mRNA"; gene "LOC115209078"; ID ""; gene_name "LOC115209078"; transcript_id "XM_029777182.2"; product "adenosylhomocysteinase-like 1, transcript variant X7"; exon_number "15"; model_evidence "Supporting evidence includes similarity to: 11 Proteins, and 100% coverage of the annotated genomic feature by RNAseq alignments, including 22 samples with support for all annotated introns";
NC_042999.1	Gnomon	exon	153821453	153821547	.	-	.	gene_id "LOC115209078"; db_xref "GeneID:115209078"; gbkey "mRNA"; gene "LOC115209078"; ID ""; gene_name "LOC115209078"; transcript_id "XM_029777182.2"; product "adenosylhomocysteinase-like 1, transcript variant X7"; exon_number "14"; model_evidence "Supporting evidence includes similarity to: 11 Proteins, and 100% coverage of the annotated genomic feature by RNAseq alignments, including 22 samples with support for all annotated introns";
NC_042999.1	Gnomon	exon	153828368	153828438	.	-	.	gene_id "LOC115209078"; db_xref "GeneID:115209078"; gbkey "mRNA"; gene "LOC115209078"; ID ""; gene_name "LOC115209078"; transcript_id "XM_029777182.2"; product "adenosylhomocysteinase-like 1, transcript variant X7"; exon_number "13"; model_evidence "Supporting evidence includes similarity to: 11 Proteins, and 100% coverage of the annotated genomic feature by RNAseq alignments, including 22 samples with support for all annotated introns";
NC_042999.1	Gnomon	exon	153837728	153837816	.	-	.	gene_id "LOC115209078"; db_xref "GeneID:115209078"; gbkey "mRNA"; gene "LOC115209078"; ID ""; gene_name "LOC115209078"; transcript_id "XM_029777182.2"; product "adenosylhomocysteinase-like 1, transcript variant X7"; exon_number "12"; model_evidence "Supporting evidence includes similarity to: 11 Proteins, and 100% coverage of the annotated genomic feature by RNAseq alignments, including 22 samples with support for all annotated introns";
NC_042999.1	Gnomon	exon	153843135	153843198	.	-	.	gene_id "LOC115209078"; db_xref "GeneID:115209078"; gbkey "mRNA"; gene "LOC115209078"; ID ""; gene_name "LOC115209078"; transcript_id "XM_029777182.2"; product "adenosylhomocysteinase-like 1, transcript variant X7"; exon_number "11"; model_evidence "Supporting evidence includes similarity to: 11 Proteins, and 100% coverage of the annotated genomic feature by RNAseq alignments, including 22 samples with support for all annotated introns";
NC_042999.1	Gnomon	exon	153844023	153844069	.	-	.	gene_id "LOC115209078"; db_xref "GeneID:115209078"; gbkey "mRNA"; gene "LOC115209078"; ID ""; gene_name "LOC115209078"; transcript_id "XM_029777182.2"; product "adenosylhomocysteinase-like 1, transcript variant X7"; exon_number "10"; model_evidence "Supporting evidence includes similarity to: 11 Proteins, and 100% coverage of the annotated genomic feature by RNAseq alignments, including 22 samples with support for all annotated introns";
NC_042999.1	Gnomon	exon	153845699	153845875	.	-	.	gene_id "LOC115209078"; db_xref "GeneID:115209078"; gbkey "mRNA"; gene "LOC115209078"; ID ""; gene_name "LOC115209078"; transcript_id "XM_029777182.2"; product "adenosylhomocysteinase-like 1, transcript variant X7"; exon_number "9"; model_evidence "Supporting evidence includes similarity to: 11 Proteins, and 100% coverage of the annotated genomic feature by RNAseq alignments, including 22 samples with support for all annotated introns";
NC_042999.1	Gnomon	exon	153848402	153848527	.	-	.	gene_id "LOC115209078"; db_xref "GeneID:115209078"; gbkey "mRNA"; gene "LOC115209078"; ID ""; gene_name "LOC115209078"; transcript_id "XM_029777182.2"; product "adenosylhomocysteinase-like 1, transcript variant X7"; exon_number "8"; model_evidence "Supporting evidence includes similarity to: 11 Proteins, and 100% coverage of the annotated genomic feature by RNAseq alignments, including 22 samples with support for all annotated introns";
NC_042999.1	Gnomon	exon	153864970	153865041	.	-	.	gene_id "LOC115209078"; db_xref "GeneID:115209078"; gbkey "mRNA"; gene "LOC115209078"; ID ""; gene_name "LOC115209078"; transcript_id "XM_029777182.2"; product "adenosylhomocysteinase-like 1, transcript variant X7"; exon_number "7"; model_evidence "Supporting evidence includes similarity to: 11 Proteins, and 100% coverage of the annotated genomic feature by RNAseq alignments, including 22 samples with support for all annotated introns";
NC_042999.1	Gnomon	exon	153874064	153874164	.	-	.	gene_id "LOC115209078"; db_xref "GeneID:115209078"; gbkey "mRNA"; gene "LOC115209078"; ID ""; gene_name "LOC115209078"; transcript_id "XM_029777182.2"; product "adenosylhomocysteinase-like 1, transcript variant X7"; exon_number "6"; model_evidence "Supporting evidence includes similarity to: 11 Proteins, and 100% coverage of the annotated genomic feature by RNAseq alignments, including 22 samples with support for all annotated introns";
NC_042999.1	Gnomon	exon	153896780	153896867	.	-	.	gene_id "LOC115209078"; db_xref "GeneID:115209078"; gbkey "mRNA"; gene "LOC115209078"; ID ""; gene_name "LOC115209078"; transcript_id "XM_029777182.2"; product "adenosylhomocysteinase-like 1, transcript variant X7"; exon_number "5"; model_evidence "Supporting evidence includes similarity to: 11 Proteins, and 100% coverage of the annotated genomic feature by RNAseq alignments, including 22 samples with support for all annotated introns";
NC_042999.1	Gnomon	exon	153906638	153906696	.	-	.	gene_id "LOC115209078"; db_xref "GeneID:115209078"; gbkey "mRNA"; gene "LOC115209078"; ID ""; gene_name "LOC115209078"; transcript_id "XM_029777182.2"; product "adenosylhomocysteinase-like 1, transcript variant X7"; exon_number "4"; model_evidence "Supporting evidence includes similarity to: 11 Proteins, and 100% coverage of the annotated genomic feature by RNAseq alignments, including 22 samples with support for all annotated introns";
NC_042999.1	Gnomon	exon	154017353	154017367	.	-	.	gene_id "LOC115209078"; db_xref "GeneID:115209078"; gbkey "mRNA"; gene "LOC115209078"; ID ""; gene_name "LOC115209078"; transcript_id "XM_029777182.2"; product "adenosylhomocysteinase-like 1, transcript variant X7"; exon_number "3"; model_evidence "Supporting evidence includes similarity to: 11 Proteins, and 100% coverage of the annotated genomic feature by RNAseq alignments, including 22 samples with support for all annotated introns";
NC_042999.1	Gnomon	exon	154069552	154069636	.	-	.	gene_id "LOC115209078"; db_xref "GeneID:115209078"; gbkey "mRNA"; gene "LOC115209078"; ID ""; gene_name "LOC115209078"; transcript_id "XM_029777182.2"; product "adenosylhomocysteinase-like 1, transcript variant X7"; exon_number "2"; model_evidence "Supporting evidence includes similarity to: 11 Proteins, and 100% coverage of the annotated genomic feature by RNAseq alignments, including 22 samples with support for all annotated introns";
NC_042999.1	Gnomon	exon	154143779	154144220	.	-	.	gene_id "LOC115209078"; db_xref "GeneID:115209078"; gbkey "mRNA"; gene "LOC115209078"; ID ""; gene_name "LOC115209078"; transcript_id "XM_029777182.2"; product "adenosylhomocysteinase-like 1, transcript variant X7"; exon_number "1"; model_evidence "Supporting evidence includes similarity to: 11 Proteins, and 100% coverage of the annotated genomic feature by RNAseq alignments, including 22 samples with support for all annotated introns";
NC_042999.1	Gnomon	start_codon	154143845	154143847	.	-	0	gene_id "LOC115209078"; db_xref "GeneID:115209078"; gbkey "CDS"; gene "LOC115209078"; ID ""; gene_name "LOC115209078"; transcript_id "XM_029777182.2"; product "S-adenosylhomocysteine hydrolase-like protein 1 isoform X7"; protein_id "XP_029633042.1"; exon_number "1";
NC_042999.1	Gnomon	stop_codon	153797135	153797137	.	-	0	gene_id "LOC115209078"; db_xref "GeneID:115209078"; gbkey "CDS"; gene "LOC115209078"; ID ""; gene_name "LOC115209078"; transcript_id "XM_029777182.2"; product "S-adenosylhomocysteine hydrolase-like protein 1 isoform X7"; protein_id "XP_029633042.1"; exon_number "19";
NC_042999.1	Gnomon	transcript	153796636	153929581	.	-	.	gene_id "LOC115209078"; ID "XM_029777183.2"; gene_name "LOC115209078"; transcript_id "XM_029777183.2";
NC_042999.1	Gnomon	CDS	153797138	153797141	.	-	1	gene_id "LOC115209078"; db_xref "GeneID:115209078"; gbkey "CDS"; gene "LOC115209078"; ID ""; gene_name "LOC115209078"; transcript_id "XM_029777183.2"; product "adenosylhomocysteinase-like 1 isoform X9"; protein_id "XP_029633043.1"; exon_number "17";
NC_042999.1	Gnomon	CDS	153809441	153809561	.	-	2	gene_id "LOC115209078"; db_xref "GeneID:115209078"; gbkey "CDS"; gene "LOC115209078"; ID ""; gene_name "LOC115209078"; transcript_id "XM_029777183.2"; product "adenosylhomocysteinase-like 1 isoform X9"; protein_id "XP_029633043.1"; exon_number "16";
NC_042999.1	Gnomon	CDS	153813272	153813350	.	-	0	gene_id "LOC115209078"; db_xref "GeneID:115209078"; gbkey "CDS"; gene "LOC115209078"; ID ""; gene_name "LOC115209078"; transcript_id "XM_029777183.2"; product "adenosylhomocysteinase-like 1 isoform X9"; protein_id "XP_029633043.1"; exon_number "15";
```
