## Supplementary material for "Cell type diversity in a developing octopus brain": Supplementary Data 1.gtf (part 81 of 491)

```
NC_042999.1	Gnomon	CDS	153813580	153813648	.	-	0	gene_id "LOC115209078"; db_xref "GeneID:115209078"; gbkey "CDS"; gene "LOC115209078"; ID ""; gene_name "LOC115209078"; transcript_id "XM_029777183.2"; product "adenosylhomocysteinase-like 1 isoform X9"; protein_id "XP_029633043.1"; exon_number "14";
NC_042999.1	Gnomon	CDS	153819723	153819821	.	-	0	gene_id "LOC115209078"; db_xref "GeneID:115209078"; gbkey "CDS"; gene "LOC115209078"; ID ""; gene_name "LOC115209078"; transcript_id "XM_029777183.2"; product "adenosylhomocysteinase-like 1 isoform X9"; protein_id "XP_029633043.1"; exon_number "13";
NC_042999.1	Gnomon	CDS	153821453	153821547	.	-	2	gene_id "LOC115209078"; db_xref "GeneID:115209078"; gbkey "CDS"; gene "LOC115209078"; ID ""; gene_name "LOC115209078"; transcript_id "XM_029777183.2"; product "adenosylhomocysteinase-like 1 isoform X9"; protein_id "XP_029633043.1"; exon_number "12";
NC_042999.1	Gnomon	CDS	153828368	153828438	.	-	1	gene_id "LOC115209078"; db_xref "GeneID:115209078"; gbkey "CDS"; gene "LOC115209078"; ID ""; gene_name "LOC115209078"; transcript_id "XM_029777183.2"; product "adenosylhomocysteinase-like 1 isoform X9"; protein_id "XP_029633043.1"; exon_number "11";
NC_042999.1	Gnomon	CDS	153837728	153837816	.	-	0	gene_id "LOC115209078"; db_xref "GeneID:115209078"; gbkey "CDS"; gene "LOC115209078"; ID ""; gene_name "LOC115209078"; transcript_id "XM_029777183.2"; product "adenosylhomocysteinase-like 1 isoform X9"; protein_id "XP_029633043.1"; exon_number "10";
NC_042999.1	Gnomon	CDS	153843135	153843198	.	-	1	gene_id "LOC115209078"; db_xref "GeneID:115209078"; gbkey "CDS"; gene "LOC115209078"; ID ""; gene_name "LOC115209078"; transcript_id "XM_029777183.2"; product "adenosylhomocysteinase-like 1 isoform X9"; protein_id "XP_029633043.1"; exon_number "9";
NC_042999.1	Gnomon	CDS	153844023	153844069	.	-	0	gene_id "LOC115209078"; db_xref "GeneID:115209078"; gbkey "CDS"; gene "LOC115209078"; ID ""; gene_name "LOC115209078"; transcript_id "XM_029777183.2"; product "adenosylhomocysteinase-like 1 isoform X9"; protein_id "XP_029633043.1"; exon_number "8";
NC_042999.1	Gnomon	CDS	153845699	153845875	.	-	0	gene_id "LOC115209078"; db_xref "GeneID:115209078"; gbkey "CDS"; gene "LOC115209078"; ID ""; gene_name "LOC115209078"; transcript_id "XM_029777183.2"; product "adenosylhomocysteinase-like 1 isoform X9"; protein_id "XP_029633043.1"; exon_number "7";
NC_042999.1	Gnomon	CDS	153848402	153848527	.	-	0	gene_id "LOC115209078"; db_xref "GeneID:115209078"; gbkey "CDS"; gene "LOC115209078"; ID ""; gene_name "LOC115209078"; transcript_id "XM_029777183.2"; product "adenosylhomocysteinase-like 1 isoform X9"; protein_id "XP_029633043.1"; exon_number "6";
NC_042999.1	Gnomon	CDS	153864970	153865041	.	-	0	gene_id "LOC115209078"; db_xref "GeneID:115209078"; gbkey "CDS"; gene "LOC115209078"; ID ""; gene_name "LOC115209078"; transcript_id "XM_029777183.2"; product "adenosylhomocysteinase-like 1 isoform X9"; protein_id "XP_029633043.1"; exon_number "5";
NC_042999.1	Gnomon	CDS	153874064	153874164	.	-	2	gene_id "LOC115209078"; db_xref "GeneID:115209078"; gbkey "CDS"; gene "LOC115209078"; ID ""; gene_name "LOC115209078"; transcript_id "XM_029777183.2"; product "adenosylhomocysteinase-like 1 isoform X9"; protein_id "XP_029633043.1"; exon_number "4";
NC_042999.1	Gnomon	CDS	153896780	153896867	.	-	0	gene_id "LOC115209078"; db_xref "GeneID:115209078"; gbkey "CDS"; gene "LOC115209078"; ID ""; gene_name "LOC115209078"; transcript_id "XM_029777183.2"; product "adenosylhomocysteinase-like 1 isoform X9"; protein_id "XP_029633043.1"; exon_number "3";
NC_042999.1	Gnomon	CDS	153906638	153906696	.	-	2	gene_id "LOC115209078"; db_xref "GeneID:115209078"; gbkey "CDS"; gene "LOC115209078"; ID ""; gene_name "LOC115209078"; transcript_id "XM_029777183.2"; product "adenosylhomocysteinase-like 1 isoform X9"; protein_id "XP_029633043.1"; exon_number "2";
NC_042999.1	Gnomon	CDS	153929425	153929482	.	-	0	gene_id "LOC115209078"; db_xref "GeneID:115209078"; gbkey "CDS"; gene "LOC115209078"; ID ""; gene_name "LOC115209078"; transcript_id "XM_029777183.2"; product "adenosylhomocysteinase-like 1 isoform X9"; protein_id "XP_029633043.1"; exon_number "1";
NC_042999.1	Gnomon	exon	153796636	153797141	.	-	.	gene_id "LOC115209078"; db_xref "GeneID:115209078"; gbkey "mRNA"; gene "LOC115209078"; ID ""; gene_name "LOC115209078"; transcript_id "XM_029777183.2"; product "adenosylhomocysteinase-like 1, transcript variant X9"; exon_number "17"; model_evidence "Supporting evidence includes similarity to: 11 Proteins, and 100% coverage of the annotated genomic feature by RNAseq alignments, including 13 samples with support for all annotated introns";
NC_042999.1	Gnomon	exon	153809441	153809561	.	-	.	gene_id "LOC115209078"; db_xref "GeneID:115209078"; gbkey "mRNA"; gene "LOC115209078"; ID ""; gene_name "LOC115209078"; transcript_id "XM_029777183.2"; product "adenosylhomocysteinase-like 1, transcript variant X9"; exon_number "16"; model_evidence "Supporting evidence includes similarity to: 11 Proteins, and 100% coverage of the annotated genomic feature by RNAseq alignments, including 13 samples with support for all annotated introns";
NC_042999.1	Gnomon	exon	153813272	153813350	.	-	.	gene_id "LOC115209078"; db_xref "GeneID:115209078"; gbkey "mRNA"; gene "LOC115209078"; ID ""; gene_name "LOC115209078"; transcript_id "XM_029777183.2"; product "adenosylhomocysteinase-like 1, transcript variant X9"; exon_number "15"; model_evidence "Supporting evidence includes similarity to: 11 Proteins, and 100% coverage of the annotated genomic feature by RNAseq alignments, including 13 samples with support for all annotated introns";
NC_042999.1	Gnomon	exon	153813580	153813648	.	-	.	gene_id "LOC115209078"; db_xref "GeneID:115209078"; gbkey "mRNA"; gene "LOC115209078"; ID ""; gene_name "LOC115209078"; transcript_id "XM_029777183.2"; product "adenosylhomocysteinase-like 1, transcript variant X9"; exon_number "14"; model_evidence "Supporting evidence includes similarity to: 11 Proteins, and 100% coverage of the annotated genomic feature by RNAseq alignments, including 13 samples with support for all annotated introns";
NC_042999.1	Gnomon	exon	153819723	153819821	.	-	.	gene_id "LOC115209078"; db_xref "GeneID:115209078"; gbkey "mRNA"; gene "LOC115209078"; ID ""; gene_name "LOC115209078"; transcript_id "XM_029777183.2"; product "adenosylhomocysteinase-like 1, transcript variant X9"; exon_number "13"; model_evidence "Supporting evidence includes similarity to: 11 Proteins, and 100% coverage of the annotated genomic feature by RNAseq alignments, including 13 samples with support for all annotated introns";
NC_042999.1	Gnomon	exon	153821453	153821547	.	-	.	gene_id "LOC115209078"; db_xref "GeneID:115209078"; gbkey "mRNA"; gene "LOC115209078"; ID ""; gene_name "LOC115209078"; transcript_id "XM_029777183.2"; product "adenosylhomocysteinase-like 1, transcript variant X9"; exon_number "12"; model_evidence "Supporting evidence includes similarity to: 11 Proteins, and 100% coverage of the annotated genomic feature by RNAseq alignments, including 13 samples with support for all annotated introns";
NC_042999.1	Gnomon	exon	153828368	153828438	.	-	.	gene_id "LOC115209078"; db_xref "GeneID:115209078"; gbkey "mRNA"; gene "LOC115209078"; ID ""; gene_name "LOC115209078"; transcript_id "XM_029777183.2"; product "adenosylhomocysteinase-like 1, transcript variant X9"; exon_number "11"; model_evidence "Supporting evidence includes similarity to: 11 Proteins, and 100% coverage of the annotated genomic feature by RNAseq alignments, including 13 samples with support for all annotated introns";
NC_042999.1	Gnomon	exon	153837728	153837816	.	-	.	gene_id "LOC115209078"; db_xref "GeneID:115209078"; gbkey "mRNA"; gene "LOC115209078"; ID ""; gene_name "LOC115209078"; transcript_id "XM_029777183.2"; product "adenosylhomocysteinase-like 1, transcript variant X9"; exon_number "10"; model_evidence "Supporting evidence includes similarity to: 11 Proteins, and 100% coverage of the annotated genomic feature by RNAseq alignments, including 13 samples with support for all annotated introns";
NC_042999.1	Gnomon	exon	153843135	153843198	.	-	.	gene_id "LOC115209078"; db_xref "GeneID:115209078"; gbkey "mRNA"; gene "LOC115209078"; ID ""; gene_name "LOC115209078"; transcript_id "XM_029777183.2"; product "adenosylhomocysteinase-like 1, transcript variant X9"; exon_number "9"; model_evidence "Supporting evidence includes similarity to: 11 Proteins, and 100% coverage of the annotated genomic feature by RNAseq alignments, including 13 samples with support for all annotated introns";
NC_042999.1	Gnomon	exon	153844023	153844069	.	-	.	gene_id "LOC115209078"; db_xref "GeneID:115209078"; gbkey "mRNA"; gene "LOC115209078"; ID ""; gene_name "LOC115209078"; transcript_id "XM_029777183.2"; product "adenosylhomocysteinase-like 1, transcript variant X9"; exon_number "8"; model_evidence "Supporting evidence includes similarity to: 11 Proteins, and 100% coverage of the annotated genomic feature by RNAseq alignments, including 13 samples with support for all annotated introns";
NC_042999.1	Gnomon	exon	153845699	153845875	.	-	.	gene_id "LOC115209078"; db_xref "GeneID:115209078"; gbkey "mRNA"; gene "LOC115209078"; ID ""; gene_name "LOC115209078"; transcript_id "XM_029777183.2"; product "adenosylhomocysteinase-like 1, transcript variant X9"; exon_number "7"; model_evidence "Supporting evidence includes similarity to: 11 Proteins, and 100% coverage of the annotated genomic feature by RNAseq alignments, including 13 samples with support for all annotated introns";
NC_042999.1	Gnomon	exon	153848402	153848527	.	-	.	gene_id "LOC115209078"; db_xref "GeneID:115209078"; gbkey "mRNA"; gene "LOC115209078"; ID ""; gene_name "LOC115209078"; transcript_id "XM_029777183.2"; product "adenosylhomocysteinase-like 1, transcript variant X9"; exon_number "6"; model_evidence "Supporting evidence includes similarity to: 11 Proteins, and 100% coverage of the annotated genomic feature by RNAseq alignments, including 13 samples with support for all annotated introns";
NC_042999.1	Gnomon	exon	153864970	153865041	.	-	.	gene_id "LOC115209078"; db_xref "GeneID:115209078"; gbkey "mRNA"; gene "LOC115209078"; ID ""; gene_name "LOC115209078"; transcript_id "XM_029777183.2"; product "adenosylhomocysteinase-like 1, transcript variant X9"; exon_number "5"; model_evidence "Supporting evidence includes similarity to: 11 Proteins, and 100% coverage of the annotated genomic feature by RNAseq alignments, including 13 samples with support for all annotated introns";
NC_042999.1	Gnomon	exon	153874064	153874164	.	-	.	gene_id "LOC115209078"; db_xref "GeneID:115209078"; gbkey "mRNA"; gene "LOC115209078"; ID ""; gene_name "LOC115209078"; transcript_id "XM_029777183.2"; product "adenosylhomocysteinase-like 1, transcript variant X9"; exon_number "4"; model_evidence "Supporting evidence includes similarity to: 11 Proteins, and 100% coverage of the annotated genomic feature by RNAseq alignments, including 13 samples with support for all annotated introns";
NC_042999.1	Gnomon	exon	153896780	153896867	.	-	.	gene_id "LOC115209078"; db_xref "GeneID:115209078"; gbkey "mRNA"; gene "LOC115209078"; ID ""; gene_name "LOC115209078"; transcript_id "XM_029777183.2"; product "adenosylhomocysteinase-like 1, transcript variant X9"; exon_number "3"; model_evidence "Supporting evidence includes similarity to: 11 Proteins, and 100% coverage of the annotated genomic feature by RNAseq alignments, including 13 samples with support for all annotated introns";
NC_042999.1	Gnomon	exon	153906638	153906696	.	-	.	gene_id "LOC115209078"; db_xref "GeneID:115209078"; gbkey "mRNA"; gene "LOC115209078"; ID ""; gene_name "LOC115209078"; transcript_id "XM_029777183.2"; product "adenosylhomocysteinase-like 1, transcript variant X9"; exon_number "2"; model_evidence "Supporting evidence includes similarity to: 11 Proteins, and 100% coverage of the annotated genomic feature by RNAseq alignments, including 13 samples with support for all annotated introns";
NC_042999.1	Gnomon	exon	153929425	153929581	.	-	.	gene_id "LOC115209078"; db_xref "GeneID:115209078"; gbkey "mRNA"; gene "LOC115209078"; ID ""; gene_name "LOC115209078"; transcript_id "XM_029777183.2"; product "adenosylhomocysteinase-like 1, transcript variant X9"; exon_number "1"; model_evidence "Supporting evidence includes similarity to: 11 Proteins, and 100% coverage of the annotated genomic feature by RNAseq alignments, including 13 samples with support for all annotated introns";
NC_042999.1	Gnomon	start_codon	153929480	153929482	.	-	0	gene_id "LOC115209078"; db_xref "GeneID:115209078"; gbkey "CDS"; gene "LOC115209078"; ID ""; gene_name "LOC115209078"; transcript_id "XM_029777183.2"; product "adenosylhomocysteinase-like 1 isoform X9"; protein_id "XP_029633043.1"; exon_number "1";
NC_042999.1	Gnomon	stop_codon	153797135	153797137	.	-	0	gene_id "LOC115209078"; db_xref "GeneID:115209078"; gbkey "CDS"; gene "LOC115209078"; ID ""; gene_name "LOC115209078"; transcript_id "XM_029777183.2"; product "adenosylhomocysteinase-like 1 isoform X9"; protein_id "XP_029633043.1"; exon_number "17";
NC_042999.1	Gnomon	transcript	153796636	154265850	.	-	.	gene_id "LOC115209078"; ID "XM_036501500.1"; gene_name "LOC115209078"; transcript_id "XM_036501500.1";
NC_042999.1	Gnomon	CDS	153797138	153797141	.	-	1	gene_id "LOC115209078"; db_xref "GeneID:115209078"; gbkey "CDS"; gene "LOC115209078"; ID ""; gene_name "LOC115209078"; transcript_id "XM_036501500.1"; product "S-adenosylhomocysteine hydrolase-like protein 1 isoform X6"; protein_id "XP_036357393.1"; exon_number "18";
NC_042999.1	Gnomon	CDS	153809441	153809561	.	-	2	gene_id "LOC115209078"; db_xref "GeneID:115209078"; gbkey "CDS"; gene "LOC115209078"; ID ""; gene_name "LOC115209078"; transcript_id "XM_036501500.1"; product "S-adenosylhomocysteine hydrolase-like protein 1 isoform X6"; protein_id "XP_036357393.1"; exon_number "17";
NC_042999.1	Gnomon	CDS	153813272	153813350	.	-	0	gene_id "LOC115209078"; db_xref "GeneID:115209078"; gbkey "CDS"; gene "LOC115209078"; ID ""; gene_name "LOC115209078"; transcript_id "XM_036501500.1"; product "S-adenosylhomocysteine hydrolase-like protein 1 isoform X6"; protein_id "XP_036357393.1"; exon_number "16";
NC_042999.1	Gnomon	CDS	153813580	153813648	.	-	0	gene_id "LOC115209078"; db_xref "GeneID:115209078"; gbkey "CDS"; gene "LOC115209078"; ID ""; gene_name "LOC115209078"; transcript_id "XM_036501500.1"; product "S-adenosylhomocysteine hydrolase-like protein 1 isoform X6"; protein_id "XP_036357393.1"; exon_number "15";
NC_042999.1	Gnomon	CDS	153819723	153819821	.	-	0	gene_id "LOC115209078"; db_xref "GeneID:115209078"; gbkey "CDS"; gene "LOC115209078"; ID ""; gene_name "LOC115209078"; transcript_id "XM_036501500.1"; product "S-adenosylhomocysteine hydrolase-like protein 1 isoform X6"; protein_id "XP_036357393.1"; exon_number "14";
NC_042999.1	Gnomon	CDS	153821453	153821547	.	-	2	gene_id "LOC115209078"; db_xref "GeneID:115209078"; gbkey "CDS"; gene "LOC115209078"; ID ""; gene_name "LOC115209078"; transcript_id "XM_036501500.1"; product "S-adenosylhomocysteine hydrolase-like protein 1 isoform X6"; protein_id "XP_036357393.1"; exon_number "13";
NC_042999.1	Gnomon	CDS	153828368	153828438	.	-	1	gene_id "LOC115209078"; db_xref "GeneID:115209078"; gbkey "CDS"; gene "LOC115209078"; ID ""; gene_name "LOC115209078"; transcript_id "XM_036501500.1"; product "S-adenosylhomocysteine hydrolase-like protein 1 isoform X6"; protein_id "XP_036357393.1"; exon_number "12";
NC_042999.1	Gnomon	CDS	153837728	153837816	.	-	0	gene_id "LOC115209078"; db_xref "GeneID:115209078"; gbkey "CDS"; gene "LOC115209078"; ID ""; gene_name "LOC115209078"; transcript_id "XM_036501500.1"; product "S-adenosylhomocysteine hydrolase-like protein 1 isoform X6"; protein_id "XP_036357393.1"; exon_number "11";
NC_042999.1	Gnomon	CDS	153843135	153843198	.	-	1	gene_id "LOC115209078"; db_xref "GeneID:115209078"; gbkey "CDS"; gene "LOC115209078"; ID ""; gene_name "LOC115209078"; transcript_id "XM_036501500.1"; product "S-adenosylhomocysteine hydrolase-like protein 1 isoform X6"; protein_id "XP_036357393.1"; exon_number "10";
NC_042999.1	Gnomon	CDS	153844023	153844069	.	-	0	gene_id "LOC115209078"; db_xref "GeneID:115209078"; gbkey "CDS"; gene "LOC115209078"; ID ""; gene_name "LOC115209078"; transcript_id "XM_036501500.1"; product "S-adenosylhomocysteine hydrolase-like protein 1 isoform X6"; protein_id "XP_036357393.1"; exon_number "9";
NC_042999.1	Gnomon	CDS	153845699	153845875	.	-	0	gene_id "LOC115209078"; db_xref "GeneID:115209078"; gbkey "CDS"; gene "LOC115209078"; ID ""; gene_name "LOC115209078"; transcript_id "XM_036501500.1"; product "S-adenosylhomocysteine hydrolase-like protein 1 isoform X6"; protein_id "XP_036357393.1"; exon_number "8";
NC_042999.1	Gnomon	CDS	153848402	153848527	.	-	0	gene_id "LOC115209078"; db_xref "GeneID:115209078"; gbkey "CDS"; gene "LOC115209078"; ID ""; gene_name "LOC115209078"; transcript_id "XM_036501500.1"; product "S-adenosylhomocysteine hydrolase-like protein 1 isoform X6"; protein_id "XP_036357393.1"; exon_number "7";
NC_042999.1	Gnomon	CDS	153864970	153865041	.	-	0	gene_id "LOC115209078"; db_xref "GeneID:115209078"; gbkey "CDS"; gene "LOC115209078"; ID ""; gene_name "LOC115209078"; transcript_id "XM_036501500.1"; product "S-adenosylhomocysteine hydrolase-like protein 1 isoform X6"; protein_id "XP_036357393.1"; exon_number "6";
NC_042999.1	Gnomon	CDS	153874064	153874164	.	-	2	gene_id "LOC115209078"; db_xref "GeneID:115209078"; gbkey "CDS"; gene "LOC115209078"; ID ""; gene_name "LOC115209078"; transcript_id "XM_036501500.1"; product "S-adenosylhomocysteine hydrolase-like protein 1 isoform X6"; protein_id "XP_036357393.1"; exon_number "5";
NC_042999.1	Gnomon	CDS	153896780	153896867	.	-	0	gene_id "LOC115209078"; db_xref "GeneID:115209078"; gbkey "CDS"; gene "LOC115209078"; ID ""; gene_name "LOC115209078"; transcript_id "XM_036501500.1"; product "S-adenosylhomocysteine hydrolase-like protein 1 isoform X6"; protein_id "XP_036357393.1"; exon_number "4";
NC_042999.1	Gnomon	CDS	153906638	153906696	.	-	2	gene_id "LOC115209078"; db_xref "GeneID:115209078"; gbkey "CDS"; gene "LOC115209078"; ID ""; gene_name "LOC115209078"; transcript_id "XM_036501500.1"; product "S-adenosylhomocysteine hydrolase-like protein 1 isoform X6"; protein_id "XP_036357393.1"; exon_number "3";
NC_042999.1	Gnomon	CDS	154069552	154069636	.	-	0	gene_id "LOC115209078"; db_xref "GeneID:115209078"; gbkey "CDS"; gene "LOC115209078"; ID ""; gene_name "LOC115209078"; transcript_id "XM_036501500.1"; product "S-adenosylhomocysteine hydrolase-like protein 1 isoform X6"; protein_id "XP_036357393.1"; exon_number "2";
NC_042999.1	Gnomon	CDS	154265677	154265781	.	-	0	gene_id "LOC115209078"; db_xref "GeneID:115209078"; gbkey "CDS"; gene "LOC115209078"; ID ""; gene_name "LOC115209078"; transcript_id "XM_036501500.1"; product "S-adenosylhomocysteine hydrolase-like protein 1 isoform X6"; protein_id "XP_036357393.1"; exon_number "1";
NC_042999.1	Gnomon	exon	153796636	153797141	.	-	.	gene_id "LOC115209078"; db_xref "GeneID:115209078"; gbkey "mRNA"; gene "LOC115209078"; ID ""; gene_name "LOC115209078"; transcript_id "XM_036501500.1"; product "adenosylhomocysteinase-like 1, transcript variant X6"; exon_number "18"; model_evidence "Supporting evidence includes similarity to: 11 Proteins, and 100% coverage of the annotated genomic feature by RNAseq alignments, including 41 samples with support for all annotated introns";
NC_042999.1	Gnomon	exon	153809441	153809561	.	-	.	gene_id "LOC115209078"; db_xref "GeneID:115209078"; gbkey "mRNA"; gene "LOC115209078"; ID ""; gene_name "LOC115209078"; transcript_id "XM_036501500.1"; product "adenosylhomocysteinase-like 1, transcript variant X6"; exon_number "17"; model_evidence "Supporting evidence includes similarity to: 11 Proteins, and 100% coverage of the annotated genomic feature by RNAseq alignments, including 41 samples with support for all annotated introns";
NC_042999.1	Gnomon	exon	153813272	153813350	.	-	.	gene_id "LOC115209078"; db_xref "GeneID:115209078"; gbkey "mRNA"; gene "LOC115209078"; ID ""; gene_name "LOC115209078"; transcript_id "XM_036501500.1"; product "adenosylhomocysteinase-like 1, transcript variant X6"; exon_number "16"; model_evidence "Supporting evidence includes similarity to: 11 Proteins, and 100% coverage of the annotated genomic feature by RNAseq alignments, including 41 samples with support for all annotated introns";
NC_042999.1	Gnomon	exon	153813580	153813648	.	-	.	gene_id "LOC115209078"; db_xref "GeneID:115209078"; gbkey "mRNA"; gene "LOC115209078"; ID ""; gene_name "LOC115209078"; transcript_id "XM_036501500.1"; product "adenosylhomocysteinase-like 1, transcript variant X6"; exon_number "15"; model_evidence "Supporting evidence includes similarity to: 11 Proteins, and 100% coverage of the annotated genomic feature by RNAseq alignments, including 41 samples with support for all annotated introns";
NC_042999.1	Gnomon	exon	153819723	153819821	.	-	.	gene_id "LOC115209078"; db_xref "GeneID:115209078"; gbkey "mRNA"; gene "LOC115209078"; ID ""; gene_name "LOC115209078"; transcript_id "XM_036501500.1"; product "adenosylhomocysteinase-like 1, transcript variant X6"; exon_number "14"; model_evidence "Supporting evidence includes similarity to: 11 Proteins, and 100% coverage of the annotated genomic feature by RNAseq alignments, including 41 samples with support for all annotated introns";
NC_042999.1	Gnomon	exon	153821453	153821547	.	-	.	gene_id "LOC115209078"; db_xref "GeneID:115209078"; gbkey "mRNA"; gene "LOC115209078"; ID ""; gene_name "LOC115209078"; transcript_id "XM_036501500.1"; product "adenosylhomocysteinase-like 1, transcript variant X6"; exon_number "13"; model_evidence "Supporting evidence includes similarity to: 11 Proteins, and 100% coverage of the annotated genomic feature by RNAseq alignments, including 41 samples with support for all annotated introns";
NC_042999.1	Gnomon	exon	153828368	153828438	.	-	.	gene_id "LOC115209078"; db_xref "GeneID:115209078"; gbkey "mRNA"; gene "LOC115209078"; ID ""; gene_name "LOC115209078"; transcript_id "XM_036501500.1"; product "adenosylhomocysteinase-like 1, transcript variant X6"; exon_number "12"; model_evidence "Supporting evidence includes similarity to: 11 Proteins, and 100% coverage of the annotated genomic feature by RNAseq alignments, including 41 samples with support for all annotated introns";
NC_042999.1	Gnomon	exon	153837728	153837816	.	-	.	gene_id "LOC115209078"; db_xref "GeneID:115209078"; gbkey "mRNA"; gene "LOC115209078"; ID ""; gene_name "LOC115209078"; transcript_id "XM_036501500.1"; product "adenosylhomocysteinase-like 1, transcript variant X6"; exon_number "11"; model_evidence "Supporting evidence includes similarity to: 11 Proteins, and 100% coverage of the annotated genomic feature by RNAseq alignments, including 41 samples with support for all annotated introns";
NC_042999.1	Gnomon	exon	153843135	153843198	.	-	.	gene_id "LOC115209078"; db_xref "GeneID:115209078"; gbkey "mRNA"; gene "LOC115209078"; ID ""; gene_name "LOC115209078"; transcript_id "XM_036501500.1"; product "adenosylhomocysteinase-like 1, transcript variant X6"; exon_number "10"; model_evidence "Supporting evidence includes similarity to: 11 Proteins, and 100% coverage of the annotated genomic feature by RNAseq alignments, including 41 samples with support for all annotated introns";
NC_042999.1	Gnomon	exon	153844023	153844069	.	-	.	gene_id "LOC115209078"; db_xref "GeneID:115209078"; gbkey "mRNA"; gene "LOC115209078"; ID ""; gene_name "LOC115209078"; transcript_id "XM_036501500.1"; product "adenosylhomocysteinase-like 1, transcript variant X6"; exon_number "9"; model_evidence "Supporting evidence includes similarity to: 11 Proteins, and 100% coverage of the annotated genomic feature by RNAseq alignments, including 41 samples with support for all annotated introns";
NC_042999.1	Gnomon	exon	153845699	153845875	.	-	.	gene_id "LOC115209078"; db_xref "GeneID:115209078"; gbkey "mRNA"; gene "LOC115209078"; ID ""; gene_name "LOC115209078"; transcript_id "XM_036501500.1"; product "adenosylhomocysteinase-like 1, transcript variant X6"; exon_number "8"; model_evidence "Supporting evidence includes similarity to: 11 Proteins, and 100% coverage of the annotated genomic feature by RNAseq alignments, including 41 samples with support for all annotated introns";
NC_042999.1	Gnomon	exon	153848402	153848527	.	-	.	gene_id "LOC115209078"; db_xref "GeneID:115209078"; gbkey "mRNA"; gene "LOC115209078"; ID ""; gene_name "LOC115209078"; transcript_id "XM_036501500.1"; product "adenosylhomocysteinase-like 1, transcript variant X6"; exon_number "7"; model_evidence "Supporting evidence includes similarity to: 11 Proteins, and 100% coverage of the annotated genomic feature by RNAseq alignments, including 41 samples with support for all annotated introns";
NC_042999.1	Gnomon	exon	153864970	153865041	.	-	.	gene_id "LOC115209078"; db_xref "GeneID:115209078"; gbkey "mRNA"; gene "LOC115209078"; ID ""; gene_name "LOC115209078"; transcript_id "XM_036501500.1"; product "adenosylhomocysteinase-like 1, transcript variant X6"; exon_number "6"; model_evidence "Supporting evidence includes similarity to: 11 Proteins, and 100% coverage of the annotated genomic feature by RNAseq alignments, including 41 samples with support for all annotated introns";
NC_042999.1	Gnomon	exon	153874064	153874164	.	-	.	gene_id "LOC115209078"; db_xref "GeneID:115209078"; gbkey "mRNA"; gene "LOC115209078"; ID ""; gene_name "LOC115209078"; transcript_id "XM_036501500.1"; product "adenosylhomocysteinase-like 1, transcript variant X6"; exon_number "5"; model_evidence "Supporting evidence includes similarity to: 11 Proteins, and 100% coverage of the annotated genomic feature by RNAseq alignments, including 41 samples with support for all annotated introns";
NC_042999.1	Gnomon	exon	153896780	153896867	.	-	.	gene_id "LOC115209078"; db_xref "GeneID:115209078"; gbkey "mRNA"; gene "LOC115209078"; ID ""; gene_name "LOC115209078"; transcript_id "XM_036501500.1"; product "adenosylhomocysteinase-like 1, transcript variant X6"; exon_number "4"; model_evidence "Supporting evidence includes similarity to: 11 Proteins, and 100% coverage of the annotated genomic feature by RNAseq alignments, including 41 samples with support for all annotated introns";
NC_042999.1	Gnomon	exon	153906638	153906696	.	-	.	gene_id "LOC115209078"; db_xref "GeneID:115209078"; gbkey "mRNA"; gene "LOC115209078"; ID ""; gene_name "LOC115209078"; transcript_id "XM_036501500.1"; product "adenosylhomocysteinase-like 1, transcript variant X6"; exon_number "3"; model_evidence "Supporting evidence includes similarity to: 11 Proteins, and 100% coverage of the annotated genomic feature by RNAseq alignments, including 41 samples with support for all annotated introns";
NC_042999.1	Gnomon	exon	154069552	154069636	.	-	.	gene_id "LOC115209078"; db_xref "GeneID:115209078"; gbkey "mRNA"; gene "LOC115209078"; ID ""; gene_name "LOC115209078"; transcript_id "XM_036501500.1"; product "adenosylhomocysteinase-like 1, transcript variant X6"; exon_number "2"; model_evidence "Supporting evidence includes similarity to: 11 Proteins, and 100% coverage of the annotated genomic feature by RNAseq alignments, including 41 samples with support for all annotated introns";
NC_042999.1	Gnomon	exon	154265677	154265850	.	-	.	gene_id "LOC115209078"; db_xref "GeneID:115209078"; gbkey "mRNA"; gene "LOC115209078"; ID ""; gene_name "LOC115209078"; transcript_id "XM_036501500.1"; product "adenosylhomocysteinase-like 1, transcript variant X6"; exon_number "1"; model_evidence "Supporting evidence includes similarity to: 11 Proteins, and 100% coverage of the annotated genomic feature by RNAseq alignments, including 41 samples with support for all annotated introns";
NC_042999.1	Gnomon	start_codon	154265779	154265781	.	-	0	gene_id "LOC115209078"; db_xref "GeneID:115209078"; gbkey "CDS"; gene "LOC115209078"; ID ""; gene_name "LOC115209078"; transcript_id "XM_036501500.1"; product "S-adenosylhomocysteine hydrolase-like protein 1 isoform X6"; protein_id "XP_036357393.1"; exon_number "1";
NC_042999.1	Gnomon	stop_codon	153797135	153797137	.	-	0	gene_id "LOC115209078"; db_xref "GeneID:115209078"; gbkey "CDS"; gene "LOC115209078"; ID ""; gene_name "LOC115209078"; transcript_id "XM_036501500.1"; product "S-adenosylhomocysteine hydrolase-like protein 1 isoform X6"; protein_id "XP_036357393.1"; exon_number "18";
NC_042999.1	Gnomon	transcript	153796636	154144218	.	-	.	gene_id "LOC115209078"; ID "XM_036501501.1"; gene_name "LOC115209078"; transcript_id "XM_036501501.1";
NC_042999.1	Gnomon	CDS	153797138	153797141	.	-	1	gene_id "LOC115209078"; db_xref "GeneID:115209078"; gbkey "CDS"; gene "LOC115209078"; ID ""; gene_name "LOC115209078"; transcript_id "XM_036501501.1"; product "adenosylhomocysteinase-like 1 isoform X8"; protein_id "XP_036357394.1"; exon_number "18";
NC_042999.1	Gnomon	CDS	153809441	153809561	.	-	2	gene_id "LOC115209078"; db_xref "GeneID:115209078"; gbkey "CDS"; gene "LOC115209078"; ID ""; gene_name "LOC115209078"; transcript_id "XM_036501501.1"; product "adenosylhomocysteinase-like 1 isoform X8"; protein_id "XP_036357394.1"; exon_number "17";
NC_042999.1	Gnomon	CDS	153813272	153813350	.	-	0	gene_id "LOC115209078"; db_xref "GeneID:115209078"; gbkey "CDS"; gene "LOC115209078"; ID ""; gene_name "LOC115209078"; transcript_id "XM_036501501.1"; product "adenosylhomocysteinase-like 1 isoform X8"; protein_id "XP_036357394.1"; exon_number "16";
NC_042999.1	Gnomon	CDS	153813580	153813648	.	-	0	gene_id "LOC115209078"; db_xref "GeneID:115209078"; gbkey "CDS"; gene "LOC115209078"; ID ""; gene_name "LOC115209078"; transcript_id "XM_036501501.1"; product "adenosylhomocysteinase-like 1 isoform X8"; protein_id "XP_036357394.1"; exon_number "15";
NC_042999.1	Gnomon	CDS	153819723	153819821	.	-	0	gene_id "LOC115209078"; db_xref "GeneID:115209078"; gbkey "CDS"; gene "LOC115209078"; ID ""; gene_name "LOC115209078"; transcript_id "XM_036501501.1"; product "adenosylhomocysteinase-like 1 isoform X8"; protein_id "XP_036357394.1"; exon_number "14";
NC_042999.1	Gnomon	CDS	153821453	153821547	.	-	2	gene_id "LOC115209078"; db_xref "GeneID:115209078"; gbkey "CDS"; gene "LOC115209078"; ID ""; gene_name "LOC115209078"; transcript_id "XM_036501501.1"; product "adenosylhomocysteinase-like 1 isoform X8"; protein_id "XP_036357394.1"; exon_number "13";
NC_042999.1	Gnomon	CDS	153828368	153828438	.	-	1	gene_id "LOC115209078"; db_xref "GeneID:115209078"; gbkey "CDS"; gene "LOC115209078"; ID ""; gene_name "LOC115209078"; transcript_id "XM_036501501.1"; product "adenosylhomocysteinase-like 1 isoform X8"; protein_id "XP_036357394.1"; exon_number "12";
NC_042999.1	Gnomon	CDS	153837728	153837816	.	-	0	gene_id "LOC115209078"; db_xref "GeneID:115209078"; gbkey "CDS"; gene "LOC115209078"; ID ""; gene_name "LOC115209078"; transcript_id "XM_036501501.1"; product "adenosylhomocysteinase-like 1 isoform X8"; protein_id "XP_036357394.1"; exon_number "11";
NC_042999.1	Gnomon	CDS	153843135	153843198	.	-	1	gene_id "LOC115209078"; db_xref "GeneID:115209078"; gbkey "CDS"; gene "LOC115209078"; ID ""; gene_name "LOC115209078"; transcript_id "XM_036501501.1"; product "adenosylhomocysteinase-like 1 isoform X8"; protein_id "XP_036357394.1"; exon_number "10";
NC_042999.1	Gnomon	CDS	153844023	153844069	.	-	0	gene_id "LOC115209078"; db_xref "GeneID:115209078"; gbkey "CDS"; gene "LOC115209078"; ID ""; gene_name "LOC115209078"; transcript_id "XM_036501501.1"; product "adenosylhomocysteinase-like 1 isoform X8"; protein_id "XP_036357394.1"; exon_number "9";
NC_042999.1	Gnomon	CDS	153845699	153845875	.	-	0	gene_id "LOC115209078"; db_xref "GeneID:115209078"; gbkey "CDS"; gene "LOC115209078"; ID ""; gene_name "LOC115209078"; transcript_id "XM_036501501.1"; product "adenosylhomocysteinase-like 1 isoform X8"; protein_id "XP_036357394.1"; exon_number "8";
NC_042999.1	Gnomon	CDS	153848402	153848527	.	-	0	gene_id "LOC115209078"; db_xref "GeneID:115209078"; gbkey "CDS"; gene "LOC115209078"; ID ""; gene_name "LOC115209078"; transcript_id "XM_036501501.1"; product "adenosylhomocysteinase-like 1 isoform X8"; protein_id "XP_036357394.1"; exon_number "7";
NC_042999.1	Gnomon	CDS	153864970	153865041	.	-	0	gene_id "LOC115209078"; db_xref "GeneID:115209078"; gbkey "CDS"; gene "LOC115209078"; ID ""; gene_name "LOC115209078"; transcript_id "XM_036501501.1"; product "adenosylhomocysteinase-like 1 isoform X8"; protein_id "XP_036357394.1"; exon_number "6";
NC_042999.1	Gnomon	CDS	153874064	153874164	.	-	2	gene_id "LOC115209078"; db_xref "GeneID:115209078"; gbkey "CDS"; gene "LOC115209078"; ID ""; gene_name "LOC115209078"; transcript_id "XM_036501501.1"; product "adenosylhomocysteinase-like 1 isoform X8"; protein_id "XP_036357394.1"; exon_number "5";
NC_042999.1	Gnomon	CDS	153896780	153896867	.	-	0	gene_id "LOC115209078"; db_xref "GeneID:115209078"; gbkey "CDS"; gene "LOC115209078"; ID ""; gene_name "LOC115209078"; transcript_id "XM_036501501.1"; product "adenosylhomocysteinase-like 1 isoform X8"; protein_id "XP_036357394.1"; exon_number "4";
NC_042999.1	Gnomon	CDS	153906638	153906696	.	-	2	gene_id "LOC115209078"; db_xref "GeneID:115209078"; gbkey "CDS"; gene "LOC115209078"; ID ""; gene_name "LOC115209078"; transcript_id "XM_036501501.1"; product "adenosylhomocysteinase-like 1 isoform X8"; protein_id "XP_036357394.1"; exon_number "3";
NC_042999.1	Gnomon	CDS	154069552	154069636	.	-	0	gene_id "LOC115209078"; db_xref "GeneID:115209078"; gbkey "CDS"; gene "LOC115209078"; ID ""; gene_name "LOC115209078"; transcript_id "XM_036501501.1"; product "adenosylhomocysteinase-like 1 isoform X8"; protein_id "XP_036357394.1"; exon_number "2";
NC_042999.1	Gnomon	CDS	154143779	154143847	.	-	0	gene_id "LOC115209078"; db_xref "GeneID:115209078"; gbkey "CDS"; gene "LOC115209078"; ID ""; gene_name "LOC115209078"; transcript_id "XM_036501501.1"; product "adenosylhomocysteinase-like 1 isoform X8"; protein_id "XP_036357394.1"; exon_number "1";
NC_042999.1	Gnomon	exon	153796636	153797141	.	-	.	gene_id "LOC115209078"; db_xref "GeneID:115209078"; gbkey "mRNA"; gene "LOC115209078"; ID ""; gene_name "LOC115209078"; transcript_id "XM_036501501.1"; product "adenosylhomocysteinase-like 1, transcript variant X8"; exon_number "18"; model_evidence "Supporting evidence includes similarity to: 11 Proteins, and 100% coverage of the annotated genomic feature by RNAseq alignments, including 35 samples with support for all annotated introns";
NC_042999.1	Gnomon	exon	153809441	153809561	.	-	.	gene_id "LOC115209078"; db_xref "GeneID:115209078"; gbkey "mRNA"; gene "LOC115209078"; ID ""; gene_name "LOC115209078"; transcript_id "XM_036501501.1"; product "adenosylhomocysteinase-like 1, transcript variant X8"; exon_number "17"; model_evidence "Supporting evidence includes similarity to: 11 Proteins, and 100% coverage of the annotated genomic feature by RNAseq alignments, including 35 samples with support for all annotated introns";
NC_042999.1	Gnomon	exon	153813272	153813350	.	-	.	gene_id "LOC115209078"; db_xref "GeneID:115209078"; gbkey "mRNA"; gene "LOC115209078"; ID ""; gene_name "LOC115209078"; transcript_id "XM_036501501.1"; product "adenosylhomocysteinase-like 1, transcript variant X8"; exon_number "16"; model_evidence "Supporting evidence includes similarity to: 11 Proteins, and 100% coverage of the annotated genomic feature by RNAseq alignments, including 35 samples with support for all annotated introns";
NC_042999.1	Gnomon	exon	153813580	153813648	.	-	.	gene_id "LOC115209078"; db_xref "GeneID:115209078"; gbkey "mRNA"; gene "LOC115209078"; ID ""; gene_name "LOC115209078"; transcript_id "XM_036501501.1"; product "adenosylhomocysteinase-like 1, transcript variant X8"; exon_number "15"; model_evidence "Supporting evidence includes similarity to: 11 Proteins, and 100% coverage of the annotated genomic feature by RNAseq alignments, including 35 samples with support for all annotated introns";
NC_042999.1	Gnomon	exon	153819723	153819821	.	-	.	gene_id "LOC115209078"; db_xref "GeneID:115209078"; gbkey "mRNA"; gene "LOC115209078"; ID ""; gene_name "LOC115209078"; transcript_id "XM_036501501.1"; product "adenosylhomocysteinase-like 1, transcript variant X8"; exon_number "14"; model_evidence "Supporting evidence includes similarity to: 11 Proteins, and 100% coverage of the annotated genomic feature by RNAseq alignments, including 35 samples with support for all annotated introns";
NC_042999.1	Gnomon	exon	153821453	153821547	.	-	.	gene_id "LOC115209078"; db_xref "GeneID:115209078"; gbkey "mRNA"; gene "LOC115209078"; ID ""; gene_name "LOC115209078"; transcript_id "XM_036501501.1"; product "adenosylhomocysteinase-like 1, transcript variant X8"; exon_number "13"; model_evidence "Supporting evidence includes similarity to: 11 Proteins, and 100% coverage of the annotated genomic feature by RNAseq alignments, including 35 samples with support for all annotated introns";
NC_042999.1	Gnomon	exon	153828368	153828438	.	-	.	gene_id "LOC115209078"; db_xref "GeneID:115209078"; gbkey "mRNA"; gene "LOC115209078"; ID ""; gene_name "LOC115209078"; transcript_id "XM_036501501.1"; product "adenosylhomocysteinase-like 1, transcript variant X8"; exon_number "12"; model_evidence "Supporting evidence includes similarity to: 11 Proteins, and 100% coverage of the annotated genomic feature by RNAseq alignments, including 35 samples with support for all annotated introns";
NC_042999.1	Gnomon	exon	153837728	153837816	.	-	.	gene_id "LOC115209078"; db_xref "GeneID:115209078"; gbkey "mRNA"; gene "LOC115209078"; ID ""; gene_name "LOC115209078"; transcript_id "XM_036501501.1"; product "adenosylhomocysteinase-like 1, transcript variant X8"; exon_number "11"; model_evidence "Supporting evidence includes similarity to: 11 Proteins, and 100% coverage of the annotated genomic feature by RNAseq alignments, including 35 samples with support for all annotated introns";
NC_042999.1	Gnomon	exon	153843135	153843198	.	-	.	gene_id "LOC115209078"; db_xref "GeneID:115209078"; gbkey "mRNA"; gene "LOC115209078"; ID ""; gene_name "LOC115209078"; transcript_id "XM_036501501.1"; product "adenosylhomocysteinase-like 1, transcript variant X8"; exon_number "10"; model_evidence "Supporting evidence includes similarity to: 11 Proteins, and 100% coverage of the annotated genomic feature by RNAseq alignments, including 35 samples with support for all annotated introns";
NC_042999.1	Gnomon	exon	153844023	153844069	.	-	.	gene_id "LOC115209078"; db_xref "GeneID:115209078"; gbkey "mRNA"; gene "LOC115209078"; ID ""; gene_name "LOC115209078"; transcript_id "XM_036501501.1"; product "adenosylhomocysteinase-like 1, transcript variant X8"; exon_number "9"; model_evidence "Supporting evidence includes similarity to: 11 Proteins, and 100% coverage of the annotated genomic feature by RNAseq alignments, including 35 samples with support for all annotated introns";
NC_042999.1	Gnomon	exon	153845699	153845875	.	-	.	gene_id "LOC115209078"; db_xref "GeneID:115209078"; gbkey "mRNA"; gene "LOC115209078"; ID ""; gene_name "LOC115209078"; transcript_id "XM_036501501.1"; product "adenosylhomocysteinase-like 1, transcript variant X8"; exon_number "8"; model_evidence "Supporting evidence includes similarity to: 11 Proteins, and 100% coverage of the annotated genomic feature by RNAseq alignments, including 35 samples with support for all annotated introns";
NC_042999.1	Gnomon	exon	153848402	153848527	.	-	.	gene_id "LOC115209078"; db_xref "GeneID:115209078"; gbkey "mRNA"; gene "LOC115209078"; ID ""; gene_name "LOC115209078"; transcript_id "XM_036501501.1"; product "adenosylhomocysteinase-like 1, transcript variant X8"; exon_number "7"; model_evidence "Supporting evidence includes similarity to: 11 Proteins, and 100% coverage of the annotated genomic feature by RNAseq alignments, including 35 samples with support for all annotated introns";
NC_042999.1	Gnomon	exon	153864970	153865041	.	-	.	gene_id "LOC115209078"; db_xref "GeneID:115209078"; gbkey "mRNA"; gene "LOC115209078"; ID ""; gene_name "LOC115209078"; transcript_id "XM_036501501.1"; product "adenosylhomocysteinase-like 1, transcript variant X8"; exon_number "6"; model_evidence "Supporting evidence includes similarity to: 11 Proteins, and 100% coverage of the annotated genomic feature by RNAseq alignments, including 35 samples with support for all annotated introns";
NC_042999.1	Gnomon	exon	153874064	153874164	.	-	.	gene_id "LOC115209078"; db_xref "GeneID:115209078"; gbkey "mRNA"; gene "LOC115209078"; ID ""; gene_name "LOC115209078"; transcript_id "XM_036501501.1"; product "adenosylhomocysteinase-like 1, transcript variant X8"; exon_number "5"; model_evidence "Supporting evidence includes similarity to: 11 Proteins, and 100% coverage of the annotated genomic feature by RNAseq alignments, including 35 samples with support for all annotated introns";
NC_042999.1	Gnomon	exon	153896780	153896867	.	-	.	gene_id "LOC115209078"; db_xref "GeneID:115209078"; gbkey "mRNA"; gene "LOC115209078"; ID ""; gene_name "LOC115209078"; transcript_id "XM_036501501.1"; product "adenosylhomocysteinase-like 1, transcript variant X8"; exon_number "4"; model_evidence "Supporting evidence includes similarity to: 11 Proteins, and 100% coverage of the annotated genomic feature by RNAseq alignments, including 35 samples with support for all annotated introns";
NC_042999.1	Gnomon	exon	153906638	153906696	.	-	.	gene_id "LOC115209078"; db_xref "GeneID:115209078"; gbkey "mRNA"; gene "LOC115209078"; ID ""; gene_name "LOC115209078"; transcript_id "XM_036501501.1"; product "adenosylhomocysteinase-like 1, transcript variant X8"; exon_number "3"; model_evidence "Supporting evidence includes similarity to: 11 Proteins, and 100% coverage of the annotated genomic feature by RNAseq alignments, including 35 samples with support for all annotated introns";
NC_042999.1	Gnomon	exon	154069552	154069636	.	-	.	gene_id "LOC115209078"; db_xref "GeneID:115209078"; gbkey "mRNA"; gene "LOC115209078"; ID ""; gene_name "LOC115209078"; transcript_id "XM_036501501.1"; product "adenosylhomocysteinase-like 1, transcript variant X8"; exon_number "2"; model_evidence "Supporting evidence includes similarity to: 11 Proteins, and 100% coverage of the annotated genomic feature by RNAseq alignments, including 35 samples with support for all annotated introns";
NC_042999.1	Gnomon	exon	154143779	154144218	.	-	.	gene_id "LOC115209078"; db_xref "GeneID:115209078"; gbkey "mRNA"; gene "LOC115209078"; ID ""; gene_name "LOC115209078"; transcript_id "XM_036501501.1"; product "adenosylhomocysteinase-like 1, transcript variant X8"; exon_number "1"; model_evidence "Supporting evidence includes similarity to: 11 Proteins, and 100% coverage of the annotated genomic feature by RNAseq alignments, including 35 samples with support for all annotated introns";
NC_042999.1	Gnomon	start_codon	154143845	154143847	.	-	0	gene_id "LOC115209078"; db_xref "GeneID:115209078"; gbkey "CDS"; gene "LOC115209078"; ID ""; gene_name "LOC115209078"; transcript_id "XM_036501501.1"; product "adenosylhomocysteinase-like 1 isoform X8"; protein_id "XP_036357394.1"; exon_number "1";
NC_042999.1	Gnomon	stop_codon	153797135	153797137	.	-	0	gene_id "LOC115209078"; db_xref "GeneID:115209078"; gbkey "CDS"; gene "LOC115209078"; ID ""; gene_name "LOC115209078"; transcript_id "XM_036501501.1"; product "adenosylhomocysteinase-like 1 isoform X8"; protein_id "XP_036357394.1"; exon_number "18";
NC_042999.1	Gnomon	transcript	153796636	154069638	.	-	.	gene_id "LOC115209078"; ID "XM_036501503.1"; gene_name "LOC115209078"; transcript_id "XM_036501503.1";
NC_042999.1	Gnomon	CDS	153797138	153797141	.	-	1	gene_id "LOC115209078"; db_xref "GeneID:115209078"; gbkey "CDS"; gene "LOC115209078"; ID ""; gene_name "LOC115209078"; transcript_id "XM_036501503.1"; product "adenosylhomocysteinase-like 1 isoform X10"; protein_id "XP_036357396.1"; exon_number "18";
NC_042999.1	Gnomon	CDS	153809441	153809561	.	-	2	gene_id "LOC115209078"; db_xref "GeneID:115209078"; gbkey "CDS"; gene "LOC115209078"; ID ""; gene_name "LOC115209078"; transcript_id "XM_036501503.1"; product "adenosylhomocysteinase-like 1 isoform X10"; protein_id "XP_036357396.1"; exon_number "17";
NC_042999.1	Gnomon	CDS	153813272	153813350	.	-	0	gene_id "LOC115209078"; db_xref "GeneID:115209078"; gbkey "CDS"; gene "LOC115209078"; ID ""; gene_name "LOC115209078"; transcript_id "XM_036501503.1"; product "adenosylhomocysteinase-like 1 isoform X10"; protein_id "XP_036357396.1"; exon_number "16";
NC_042999.1	Gnomon	CDS	153813580	153813648	.	-	0	gene_id "LOC115209078"; db_xref "GeneID:115209078"; gbkey "CDS"; gene "LOC115209078"; ID ""; gene_name "LOC115209078"; transcript_id "XM_036501503.1"; product "adenosylhomocysteinase-like 1 isoform X10"; protein_id "XP_036357396.1"; exon_number "15";
NC_042999.1	Gnomon	CDS	153819723	153819821	.	-	0	gene_id "LOC115209078"; db_xref "GeneID:115209078"; gbkey "CDS"; gene "LOC115209078"; ID ""; gene_name "LOC115209078"; transcript_id "XM_036501503.1"; product "adenosylhomocysteinase-like 1 isoform X10"; protein_id "XP_036357396.1"; exon_number "14";
NC_042999.1	Gnomon	CDS	153821453	153821547	.	-	2	gene_id "LOC115209078"; db_xref "GeneID:115209078"; gbkey "CDS"; gene "LOC115209078"; ID ""; gene_name "LOC115209078"; transcript_id "XM_036501503.1"; product "adenosylhomocysteinase-like 1 isoform X10"; protein_id "XP_036357396.1"; exon_number "13";
NC_042999.1	Gnomon	CDS	153828368	153828438	.	-	1	gene_id "LOC115209078"; db_xref "GeneID:115209078"; gbkey "CDS"; gene "LOC115209078"; ID ""; gene_name "LOC115209078"; transcript_id "XM_036501503.1"; product "adenosylhomocysteinase-like 1 isoform X10"; protein_id "XP_036357396.1"; exon_number "12";
NC_042999.1	Gnomon	CDS	153837728	153837816	.	-	0	gene_id "LOC115209078"; db_xref "GeneID:115209078"; gbkey "CDS"; gene "LOC115209078"; ID ""; gene_name "LOC115209078"; transcript_id "XM_036501503.1"; product "adenosylhomocysteinase-like 1 isoform X10"; protein_id "XP_036357396.1"; exon_number "11";
NC_042999.1	Gnomon	CDS	153843135	153843198	.	-	1	gene_id "LOC115209078"; db_xref "GeneID:115209078"; gbkey "CDS"; gene "LOC115209078"; ID ""; gene_name "LOC115209078"; transcript_id "XM_036501503.1"; product "adenosylhomocysteinase-like 1 isoform X10"; protein_id "XP_036357396.1"; exon_number "10";
NC_042999.1	Gnomon	CDS	153844023	153844069	.	-	0	gene_id "LOC115209078"; db_xref "GeneID:115209078"; gbkey "CDS"; gene "LOC115209078"; ID ""; gene_name "LOC115209078"; transcript_id "XM_036501503.1"; product "adenosylhomocysteinase-like 1 isoform X10"; protein_id "XP_036357396.1"; exon_number "9";
NC_042999.1	Gnomon	CDS	153845699	153845875	.	-	0	gene_id "LOC115209078"; db_xref "GeneID:115209078"; gbkey "CDS"; gene "LOC115209078"; ID ""; gene_name "LOC115209078"; transcript_id "XM_036501503.1"; product "adenosylhomocysteinase-like 1 isoform X10"; protein_id "XP_036357396.1"; exon_number "8";
NC_042999.1	Gnomon	CDS	153848402	153848527	.	-	0	gene_id "LOC115209078"; db_xref "GeneID:115209078"; gbkey "CDS"; gene "LOC115209078"; ID ""; gene_name "LOC115209078"; transcript_id "XM_036501503.1"; product "adenosylhomocysteinase-like 1 isoform X10"; protein_id "XP_036357396.1"; exon_number "7";
NC_042999.1	Gnomon	CDS	153864970	153865041	.	-	0	gene_id "LOC115209078"; db_xref "GeneID:115209078"; gbkey "CDS"; gene "LOC115209078"; ID ""; gene_name "LOC115209078"; transcript_id "XM_036501503.1"; product "adenosylhomocysteinase-like 1 isoform X10"; protein_id "XP_036357396.1"; exon_number "6";
NC_042999.1	Gnomon	CDS	153874064	153874164	.	-	2	gene_id "LOC115209078"; db_xref "GeneID:115209078"; gbkey "CDS"; gene "LOC115209078"; ID ""; gene_name "LOC115209078"; transcript_id "XM_036501503.1"; product "adenosylhomocysteinase-like 1 isoform X10"; protein_id "XP_036357396.1"; exon_number "5";
NC_042999.1	Gnomon	CDS	153896780	153896867	.	-	0	gene_id "LOC115209078"; db_xref "GeneID:115209078"; gbkey "CDS"; gene "LOC115209078"; ID ""; gene_name "LOC115209078"; transcript_id "XM_036501503.1"; product "adenosylhomocysteinase-like 1 isoform X10"; protein_id "XP_036357396.1"; exon_number "4";
NC_042999.1	Gnomon	CDS	153906638	153906696	.	-	2	gene_id "LOC115209078"; db_xref "GeneID:115209078"; gbkey "CDS"; gene "LOC115209078"; ID ""; gene_name "LOC115209078"; transcript_id "XM_036501503.1"; product "adenosylhomocysteinase-like 1 isoform X10"; protein_id "XP_036357396.1"; exon_number "3";
NC_042999.1	Gnomon	CDS	154000314	154000341	.	-	0	gene_id "LOC115209078"; db_xref "GeneID:115209078"; gbkey "CDS"; gene "LOC115209078"; ID ""; gene_name "LOC115209078"; transcript_id "XM_036501503.1"; product "adenosylhomocysteinase-like 1 isoform X10"; protein_id "XP_036357396.1"; exon_number "2";
NC_042999.1	Gnomon	exon	153796636	153797141	.	-	.	gene_id "LOC115209078"; db_xref "GeneID:115209078"; gbkey "mRNA"; gene "LOC115209078"; ID ""; gene_name "LOC115209078"; transcript_id "XM_036501503.1"; product "adenosylhomocysteinase-like 1, transcript variant X10"; exon_number "18"; model_evidence "Supporting evidence includes similarity to: 11 Proteins, and 100% coverage of the annotated genomic feature by RNAseq alignments, including 8 samples with support for all annotated introns";
NC_042999.1	Gnomon	exon	153809441	153809561	.	-	.	gene_id "LOC115209078"; db_xref "GeneID:115209078"; gbkey "mRNA"; gene "LOC115209078"; ID ""; gene_name "LOC115209078"; transcript_id "XM_036501503.1"; product "adenosylhomocysteinase-like 1, transcript variant X10"; exon_number "17"; model_evidence "Supporting evidence includes similarity to: 11 Proteins, and 100% coverage of the annotated genomic feature by RNAseq alignments, including 8 samples with support for all annotated introns";
NC_042999.1	Gnomon	exon	153813272	153813350	.	-	.	gene_id "LOC115209078"; db_xref "GeneID:115209078"; gbkey "mRNA"; gene "LOC115209078"; ID ""; gene_name "LOC115209078"; transcript_id "XM_036501503.1"; product "adenosylhomocysteinase-like 1, transcript variant X10"; exon_number "16"; model_evidence "Supporting evidence includes similarity to: 11 Proteins, and 100% coverage of the annotated genomic feature by RNAseq alignments, including 8 samples with support for all annotated introns";
NC_042999.1	Gnomon	exon	153813580	153813648	.	-	.	gene_id "LOC115209078"; db_xref "GeneID:115209078"; gbkey "mRNA"; gene "LOC115209078"; ID ""; gene_name "LOC115209078"; transcript_id "XM_036501503.1"; product "adenosylhomocysteinase-like 1, transcript variant X10"; exon_number "15"; model_evidence "Supporting evidence includes similarity to: 11 Proteins, and 100% coverage of the annotated genomic feature by RNAseq alignments, including 8 samples with support for all annotated introns";
NC_042999.1	Gnomon	exon	153819723	153819821	.	-	.	gene_id "LOC115209078"; db_xref "GeneID:115209078"; gbkey "mRNA"; gene "LOC115209078"; ID ""; gene_name "LOC115209078"; transcript_id "XM_036501503.1"; product "adenosylhomocysteinase-like 1, transcript variant X10"; exon_number "14"; model_evidence "Supporting evidence includes similarity to: 11 Proteins, and 100% coverage of the annotated genomic feature by RNAseq alignments, including 8 samples with support for all annotated introns";
NC_042999.1	Gnomon	exon	153821453	153821547	.	-	.	gene_id "LOC115209078"; db_xref "GeneID:115209078"; gbkey "mRNA"; gene "LOC115209078"; ID ""; gene_name "LOC115209078"; transcript_id "XM_036501503.1"; product "adenosylhomocysteinase-like 1, transcript variant X10"; exon_number "13"; model_evidence "Supporting evidence includes similarity to: 11 Proteins, and 100% coverage of the annotated genomic feature by RNAseq alignments, including 8 samples with support for all annotated introns";
NC_042999.1	Gnomon	exon	153828368	153828438	.	-	.	gene_id "LOC115209078"; db_xref "GeneID:115209078"; gbkey "mRNA"; gene "LOC115209078"; ID ""; gene_name "LOC115209078"; transcript_id "XM_036501503.1"; product "adenosylhomocysteinase-like 1, transcript variant X10"; exon_number "12"; model_evidence "Supporting evidence includes similarity to: 11 Proteins, and 100% coverage of the annotated genomic feature by RNAseq alignments, including 8 samples with support for all annotated introns";
NC_042999.1	Gnomon	exon	153837728	153837816	.	-	.	gene_id "LOC115209078"; db_xref "GeneID:115209078"; gbkey "mRNA"; gene "LOC115209078"; ID ""; gene_name "LOC115209078"; transcript_id "XM_036501503.1"; product "adenosylhomocysteinase-like 1, transcript variant X10"; exon_number "11"; model_evidence "Supporting evidence includes similarity to: 11 Proteins, and 100% coverage of the annotated genomic feature by RNAseq alignments, including 8 samples with support for all annotated introns";
NC_042999.1	Gnomon	exon	153843135	153843198	.	-	.	gene_id "LOC115209078"; db_xref "GeneID:115209078"; gbkey "mRNA"; gene "LOC115209078"; ID ""; gene_name "LOC115209078"; transcript_id "XM_036501503.1"; product "adenosylhomocysteinase-like 1, transcript variant X10"; exon_number "10"; model_evidence "Supporting evidence includes similarity to: 11 Proteins, and 100% coverage of the annotated genomic feature by RNAseq alignments, including 8 samples with support for all annotated introns";
NC_042999.1	Gnomon	exon	153844023	153844069	.	-	.	gene_id "LOC115209078"; db_xref "GeneID:115209078"; gbkey "mRNA"; gene "LOC115209078"; ID ""; gene_name "LOC115209078"; transcript_id "XM_036501503.1"; product "adenosylhomocysteinase-like 1, transcript variant X10"; exon_number "9"; model_evidence "Supporting evidence includes similarity to: 11 Proteins, and 100% coverage of the annotated genomic feature by RNAseq alignments, including 8 samples with support for all annotated introns";
NC_042999.1	Gnomon	exon	153845699	153845875	.	-	.	gene_id "LOC115209078"; db_xref "GeneID:115209078"; gbkey "mRNA"; gene "LOC115209078"; ID ""; gene_name "LOC115209078"; transcript_id "XM_036501503.1"; product "adenosylhomocysteinase-like 1, transcript variant X10"; exon_number "8"; model_evidence "Supporting evidence includes similarity to: 11 Proteins, and 100% coverage of the annotated genomic feature by RNAseq alignments, including 8 samples with support for all annotated introns";
NC_042999.1	Gnomon	exon	153848402	153848527	.	-	.	gene_id "LOC115209078"; db_xref "GeneID:115209078"; gbkey "mRNA"; gene "LOC115209078"; ID ""; gene_name "LOC115209078"; transcript_id "XM_036501503.1"; product "adenosylhomocysteinase-like 1, transcript variant X10"; exon_number "7"; model_evidence "Supporting evidence includes similarity to: 11 Proteins, and 100% coverage of the annotated genomic feature by RNAseq alignments, including 8 samples with support for all annotated introns";
NC_042999.1	Gnomon	exon	153864970	153865041	.	-	.	gene_id "LOC115209078"; db_xref "GeneID:115209078"; gbkey "mRNA"; gene "LOC115209078"; ID ""; gene_name "LOC115209078"; transcript_id "XM_036501503.1"; product "adenosylhomocysteinase-like 1, transcript variant X10"; exon_number "6"; model_evidence "Supporting evidence includes similarity to: 11 Proteins, and 100% coverage of the annotated genomic feature by RNAseq alignments, including 8 samples with support for all annotated introns";
NC_042999.1	Gnomon	exon	153874064	153874164	.	-	.	gene_id "LOC115209078"; db_xref "GeneID:115209078"; gbkey "mRNA"; gene "LOC115209078"; ID ""; gene_name "LOC115209078"; transcript_id "XM_036501503.1"; product "adenosylhomocysteinase-like 1, transcript variant X10"; exon_number "5"; model_evidence "Supporting evidence includes similarity to: 11 Proteins, and 100% coverage of the annotated genomic feature by RNAseq alignments, including 8 samples with support for all annotated introns";
NC_042999.1	Gnomon	exon	153896780	153896867	.	-	.	gene_id "LOC115209078"; db_xref "GeneID:115209078"; gbkey "mRNA"; gene "LOC115209078"; ID ""; gene_name "LOC115209078"; transcript_id "XM_036501503.1"; product "adenosylhomocysteinase-like 1, transcript variant X10"; exon_number "4"; model_evidence "Supporting evidence includes similarity to: 11 Proteins, and 100% coverage of the annotated genomic feature by RNAseq alignments, including 8 samples with support for all annotated introns";
NC_042999.1	Gnomon	exon	153906638	153906696	.	-	.	gene_id "LOC115209078"; db_xref "GeneID:115209078"; gbkey "mRNA"; gene "LOC115209078"; ID ""; gene_name "LOC115209078"; transcript_id "XM_036501503.1"; product "adenosylhomocysteinase-like 1, transcript variant X10"; exon_number "3"; model_evidence "Supporting evidence includes similarity to: 11 Proteins, and 100% coverage of the annotated genomic feature by RNAseq alignments, including 8 samples with support for all annotated introns";
NC_042999.1	Gnomon	exon	154000314	154000456	.	-	.	gene_id "LOC115209078"; db_xref "GeneID:115209078"; gbkey "mRNA"; gene "LOC115209078"; ID ""; gene_name "LOC115209078"; transcript_id "XM_036501503.1"; product "adenosylhomocysteinase-like 1, transcript variant X10"; exon_number "2"; model_evidence "Supporting evidence includes similarity to: 11 Proteins, and 100% coverage of the annotated genomic feature by RNAseq alignments, including 8 samples with support for all annotated introns";
NC_042999.1	Gnomon	exon	154069552	154069638	.	-	.	gene_id "LOC115209078"; db_xref "GeneID:115209078"; gbkey "mRNA"; gene "LOC115209078"; ID ""; gene_name "LOC115209078"; transcript_id "XM_036501503.1"; product "adenosylhomocysteinase-like 1, transcript variant X10"; exon_number "1"; model_evidence "Supporting evidence includes similarity to: 11 Proteins, and 100% coverage of the annotated genomic feature by RNAseq alignments, including 8 samples with support for all annotated introns";
NC_042999.1	Gnomon	start_codon	154000339	154000341	.	-	0	gene_id "LOC115209078"; db_xref "GeneID:115209078"; gbkey "CDS"; gene "LOC115209078"; ID ""; gene_name "LOC115209078"; transcript_id "XM_036501503.1"; product "adenosylhomocysteinase-like 1 isoform X10"; protein_id "XP_036357396.1"; exon_number "2";
NC_042999.1	Gnomon	stop_codon	153797135	153797137	.	-	0	gene_id "LOC115209078"; db_xref "GeneID:115209078"; gbkey "CDS"; gene "LOC115209078"; ID ""; gene_name "LOC115209078"; transcript_id "XM_036501503.1"; product "adenosylhomocysteinase-like 1 isoform X10"; protein_id "XP_036357396.1"; exon_number "18";
NC_042999.1	Gnomon	gene	153972868	154280957	.	+	.	gene_id "LOC115209079"; db_xref "GeneID:115209079"; gbkey "Gene"; gene "LOC115209079"; gene_biotype "lncRNA"; ID ""; gene_name "LOC115209079";
NC_042999.1	PBRI	transcript	153973806	154280957	.	+	.	gene_id "LOC115209079"; ID ""; gene_name "LOC115209079"; transcript_id "G14349.13"; uniq_trans_id "G14349.13";
NC_042999.1	PBRI	exon	153973806	153974176	.	+	.	gene_id "LOC115209079"; ID ""; gene_name "LOC115209079"; transcript_id "G14349.13"; exon_number "1"; uniq_trans_id "G14349.13";
NC_042999.1	PBRI	exon	154026499	154026722	.	+	.	gene_id "LOC115209079"; ID ""; gene_name "LOC115209079"; transcript_id "G14349.13"; exon_number "2"; uniq_trans_id "G14349.13";
NC_042999.1	PBRI	exon	154075352	154075465	.	+	.	gene_id "LOC115209079"; ID ""; gene_name "LOC115209079"; transcript_id "G14349.13"; exon_number "3"; uniq_trans_id "G14349.13";
NC_042999.1	PBRI	exon	154112260	154112386	.	+	.	gene_id "LOC115209079"; ID ""; gene_name "LOC115209079"; transcript_id "G14349.13"; exon_number "4"; uniq_trans_id "G14349.13";
NC_042999.1	PBRI	exon	154114263	154114397	.	+	.	gene_id "LOC115209079"; ID ""; gene_name "LOC115209079"; transcript_id "G14349.13"; exon_number "5"; uniq_trans_id "G14349.13";
NC_042999.1	PBRI	exon	154231141	154231199	.	+	.	gene_id "LOC115209079"; ID ""; gene_name "LOC115209079"; transcript_id "G14349.13"; exon_number "6"; uniq_trans_id "G14349.13";
NC_042999.1	PBRI	exon	154280436	154280957	.	+	.	gene_id "LOC115209079"; ID ""; gene_name "LOC115209079"; transcript_id "G14349.13"; exon_number "7"; uniq_trans_id "G14349.13";
NC_042999.1	PBRI	transcript	153973685	154280957	.	+	.	gene_id "LOC115209079"; ID ""; gene_name "LOC115209079"; transcript_id "G14349.9"; uniq_trans_id "G14349.9";
NC_042999.1	PBRI	exon	153973685	153974176	.	+	.	gene_id "LOC115209079"; ID ""; gene_name "LOC115209079"; transcript_id "G14349.9"; exon_number "1"; uniq_trans_id "G14349.9";
NC_042999.1	PBRI	exon	154026499	154026722	.	+	.	gene_id "LOC115209079"; ID ""; gene_name "LOC115209079"; transcript_id "G14349.9"; exon_number "2"; uniq_trans_id "G14349.9";
NC_042999.1	PBRI	exon	154075352	154075465	.	+	.	gene_id "LOC115209079"; ID ""; gene_name "LOC115209079"; transcript_id "G14349.9"; exon_number "3"; uniq_trans_id "G14349.9";
NC_042999.1	PBRI	exon	154112260	154112386	.	+	.	gene_id "LOC115209079"; ID ""; gene_name "LOC115209079"; transcript_id "G14349.9"; exon_number "4"; uniq_trans_id "G14349.9";
NC_042999.1	PBRI	exon	154231141	154231199	.	+	.	gene_id "LOC115209079"; ID ""; gene_name "LOC115209079"; transcript_id "G14349.9"; exon_number "5"; uniq_trans_id "G14349.9";
NC_042999.1	PBRI	exon	154280436	154280957	.	+	.	gene_id "LOC115209079"; ID ""; gene_name "LOC115209079"; transcript_id "G14349.9"; exon_number "6"; uniq_trans_id "G14349.9";
NC_042999.1	Gnomon	transcript	153972868	154280954	.	+	.	gene_id "LOC115209079"; ID "XR_004998392.1"; gene_name "LOC115209079"; transcript_id "XR_004998392.1";
NC_042999.1	Gnomon	exon	153972868	153974176	.	+	.	gene_id "LOC115209079"; db_xref "GeneID:115209079"; gbkey "ncRNA"; gene "LOC115209079"; ID ""; gene_name "LOC115209079"; transcript_id "XR_004998392.1"; product "uncharacterized LOC115209079, transcript variant X1"; exon_number "1"; model_evidence "Supporting evidence includes similarity to: 100% coverage of the annotated genomic feature by RNAseq alignments, including 11 samples with support for all annotated introns";
NC_042999.1	Gnomon	exon	154026499	154026722	.	+	.	gene_id "LOC115209079"; db_xref "GeneID:115209079"; gbkey "ncRNA"; gene "LOC115209079"; ID ""; gene_name "LOC115209079"; transcript_id "XR_004998392.1"; product "uncharacterized LOC115209079, transcript variant X1"; exon_number "2"; model_evidence "Supporting evidence includes similarity to: 100% coverage of the annotated genomic feature by RNAseq alignments, including 11 samples with support for all annotated introns";
NC_042999.1	Gnomon	exon	154075352	154075465	.	+	.	gene_id "LOC115209079"; db_xref "GeneID:115209079"; gbkey "ncRNA"; gene "LOC115209079"; ID ""; gene_name "LOC115209079"; transcript_id "XR_004998392.1"; product "uncharacterized LOC115209079, transcript variant X1"; exon_number "3"; model_evidence "Supporting evidence includes similarity to: 100% coverage of the annotated genomic feature by RNAseq alignments, including 11 samples with support for all annotated introns";
NC_042999.1	Gnomon	exon	154112260	154112386	.	+	.	gene_id "LOC115209079"; db_xref "GeneID:115209079"; gbkey "ncRNA"; gene "LOC115209079"; ID ""; gene_name "LOC115209079"; transcript_id "XR_004998392.1"; product "uncharacterized LOC115209079, transcript variant X1"; exon_number "4"; model_evidence "Supporting evidence includes similarity to: 100% coverage of the annotated genomic feature by RNAseq alignments, including 11 samples with support for all annotated introns";
NC_042999.1	Gnomon	exon	154163018	154163146	.	+	.	gene_id "LOC115209079"; db_xref "GeneID:115209079"; gbkey "ncRNA"; gene "LOC115209079"; ID ""; gene_name "LOC115209079"; transcript_id "XR_004998392.1"; product "uncharacterized LOC115209079, transcript variant X1"; exon_number "5"; model_evidence "Supporting evidence includes similarity to: 100% coverage of the annotated genomic feature by RNAseq alignments, including 11 samples with support for all annotated introns";
NC_042999.1	Gnomon	exon	154231141	154231199	.	+	.	gene_id "LOC115209079"; db_xref "GeneID:115209079"; gbkey "ncRNA"; gene "LOC115209079"; ID ""; gene_name "LOC115209079"; transcript_id "XR_004998392.1"; product "uncharacterized LOC115209079, transcript variant X1"; exon_number "6"; model_evidence "Supporting evidence includes similarity to: 100% coverage of the annotated genomic feature by RNAseq alignments, including 11 samples with support for all annotated introns";
NC_042999.1	Gnomon	exon	154280436	154280954	.	+	.	gene_id "LOC115209079"; db_xref "GeneID:115209079"; gbkey "ncRNA"; gene "LOC115209079"; ID ""; gene_name "LOC115209079"; transcript_id "XR_004998392.1"; product "uncharacterized LOC115209079, transcript variant X1"; exon_number "7"; model_evidence "Supporting evidence includes similarity to: 100% coverage of the annotated genomic feature by RNAseq alignments, including 11 samples with support for all annotated introns";
NC_042999.1	Gnomon	transcript	153972868	154280954	.	+	.	gene_id "LOC115209079"; ID "XR_004998393.1"; gene_name "LOC115209079"; transcript_id "XR_004998393.1";
NC_042999.1	Gnomon	exon	153972868	153974176	.	+	.	gene_id "LOC115209079"; db_xref "GeneID:115209079"; gbkey "ncRNA"; gene "LOC115209079"; ID ""; gene_name "LOC115209079"; transcript_id "XR_004998393.1"; product "uncharacterized LOC115209079, transcript variant X2"; exon_number "1"; model_evidence "Supporting evidence includes similarity to: 100% coverage of the annotated genomic feature by RNAseq alignments, including 10 samples with support for all annotated introns";
NC_042999.1	Gnomon	exon	154026499	154026722	.	+	.	gene_id "LOC115209079"; db_xref "GeneID:115209079"; gbkey "ncRNA"; gene "LOC115209079"; ID ""; gene_name "LOC115209079"; transcript_id "XR_004998393.1"; product "uncharacterized LOC115209079, transcript variant X2"; exon_number "2"; model_evidence "Supporting evidence includes similarity to: 100% coverage of the annotated genomic feature by RNAseq alignments, including 10 samples with support for all annotated introns";
NC_042999.1	Gnomon	exon	154075352	154075465	.	+	.	gene_id "LOC115209079"; db_xref "GeneID:115209079"; gbkey "ncRNA"; gene "LOC115209079"; ID ""; gene_name "LOC115209079"; transcript_id "XR_004998393.1"; product "uncharacterized LOC115209079, transcript variant X2"; exon_number "3"; model_evidence "Supporting evidence includes similarity to: 100% coverage of the annotated genomic feature by RNAseq alignments, including 10 samples with support for all annotated introns";
NC_042999.1	Gnomon	exon	154112260	154112382	.	+	.	gene_id "LOC115209079"; db_xref "GeneID:115209079"; gbkey "ncRNA"; gene "LOC115209079"; ID ""; gene_name "LOC115209079"; transcript_id "XR_004998393.1"; product "uncharacterized LOC115209079, transcript variant X2"; exon_number "4"; model_evidence "Supporting evidence includes similarity to: 100% coverage of the annotated genomic feature by RNAseq alignments, including 10 samples with support for all annotated introns";
NC_042999.1	Gnomon	exon	154163018	154163146	.	+	.	gene_id "LOC115209079"; db_xref "GeneID:115209079"; gbkey "ncRNA"; gene "LOC115209079"; ID ""; gene_name "LOC115209079"; transcript_id "XR_004998393.1"; product "uncharacterized LOC115209079, transcript variant X2"; exon_number "5"; model_evidence "Supporting evidence includes similarity to: 100% coverage of the annotated genomic feature by RNAseq alignments, including 10 samples with support for all annotated introns";
NC_042999.1	Gnomon	exon	154231141	154231199	.	+	.	gene_id "LOC115209079"; db_xref "GeneID:115209079"; gbkey "ncRNA"; gene "LOC115209079"; ID ""; gene_name "LOC115209079"; transcript_id "XR_004998393.1"; product "uncharacterized LOC115209079, transcript variant X2"; exon_number "6"; model_evidence "Supporting evidence includes similarity to: 100% coverage of the annotated genomic feature by RNAseq alignments, including 10 samples with support for all annotated introns";
NC_042999.1	Gnomon	exon	154280436	154280954	.	+	.	gene_id "LOC115209079"; db_xref "GeneID:115209079"; gbkey "ncRNA"; gene "LOC115209079"; ID ""; gene_name "LOC115209079"; transcript_id "XR_004998393.1"; product "uncharacterized LOC115209079, transcript variant X2"; exon_number "7"; model_evidence "Supporting evidence includes similarity to: 100% coverage of the annotated genomic feature by RNAseq alignments, including 10 samples with support for all annotated introns";
NC_042999.1	Gnomon	transcript	153972868	154280954	.	+	.	gene_id "LOC115209079"; ID "XR_004998394.1"; gene_name "LOC115209079"; transcript_id "XR_004998394.1";
NC_042999.1	Gnomon	exon	153972868	153974176	.	+	.	gene_id "LOC115209079"; db_xref "GeneID:115209079"; gbkey "ncRNA"; gene "LOC115209079"; ID ""; gene_name "LOC115209079"; transcript_id "XR_004998394.1"; product "uncharacterized LOC115209079, transcript variant X3"; exon_number "1"; model_evidence "Supporting evidence includes similarity to: 100% coverage of the annotated genomic feature by RNAseq alignments, including 7 samples with support for all annotated introns";
NC_042999.1	Gnomon	exon	154026499	154026722	.	+	.	gene_id "LOC115209079"; db_xref "GeneID:115209079"; gbkey "ncRNA"; gene "LOC115209079"; ID ""; gene_name "LOC115209079"; transcript_id "XR_004998394.1"; product "uncharacterized LOC115209079, transcript variant X3"; exon_number "2"; model_evidence "Supporting evidence includes similarity to: 100% coverage of the annotated genomic feature by RNAseq alignments, including 7 samples with support for all annotated introns";
NC_042999.1	Gnomon	exon	154075352	154075465	.	+	.	gene_id "LOC115209079"; db_xref "GeneID:115209079"; gbkey "ncRNA"; gene "LOC115209079"; ID ""; gene_name "LOC115209079"; transcript_id "XR_004998394.1"; product "uncharacterized LOC115209079, transcript variant X3"; exon_number "3"; model_evidence "Supporting evidence includes similarity to: 100% coverage of the annotated genomic feature by RNAseq alignments, including 7 samples with support for all annotated introns";
NC_042999.1	Gnomon	exon	154163018	154163146	.	+	.	gene_id "LOC115209079"; db_xref "GeneID:115209079"; gbkey "ncRNA"; gene "LOC115209079"; ID ""; gene_name "LOC115209079"; transcript_id "XR_004998394.1"; product "uncharacterized LOC115209079, transcript variant X3"; exon_number "4"; model_evidence "Supporting evidence includes similarity to: 100% coverage of the annotated genomic feature by RNAseq alignments, including 7 samples with support for all annotated introns";
NC_042999.1	Gnomon	exon	154231141	154231199	.	+	.	gene_id "LOC115209079"; db_xref "GeneID:115209079"; gbkey "ncRNA"; gene "LOC115209079"; ID ""; gene_name "LOC115209079"; transcript_id "XR_004998394.1"; product "uncharacterized LOC115209079, transcript variant X3"; exon_number "5"; model_evidence "Supporting evidence includes similarity to: 100% coverage of the annotated genomic feature by RNAseq alignments, including 7 samples with support for all annotated introns";
NC_042999.1	Gnomon	exon	154280436	154280954	.	+	.	gene_id "LOC115209079"; db_xref "GeneID:115209079"; gbkey "ncRNA"; gene "LOC115209079"; ID ""; gene_name "LOC115209079"; transcript_id "XR_004998394.1"; product "uncharacterized LOC115209079, transcript variant X3"; exon_number "6"; model_evidence "Supporting evidence includes similarity to: 100% coverage of the annotated genomic feature by RNAseq alignments, including 7 samples with support for all annotated introns";
NC_042999.1	Gnomon	transcript	154020644	154280954	.	+	.	gene_id "LOC115209079"; ID "XR_004998395.1"; gene_name "LOC115209079"; transcript_id "XR_004998395.1";
NC_042999.1	Gnomon	exon	154020644	154020655	.	+	.	gene_id "LOC115209079"; db_xref "GeneID:115209079"; gbkey "ncRNA"; gene "LOC115209079"; ID ""; gene_name "LOC115209079"; transcript_id "XR_004998395.1"; product "uncharacterized LOC115209079, transcript variant X4"; exon_number "1"; model_evidence "Supporting evidence includes similarity to: 100% coverage of the annotated genomic feature by RNAseq alignments";
NC_042999.1	Gnomon	exon	154025500	154025508	.	+	.	gene_id "LOC115209079"; db_xref "GeneID:115209079"; gbkey "ncRNA"; gene "LOC115209079"; ID ""; gene_name "LOC115209079"; transcript_id "XR_004998395.1"; product "uncharacterized LOC115209079, transcript variant X4"; exon_number "2"; model_evidence "Supporting evidence includes similarity to: 100% coverage of the annotated genomic feature by RNAseq alignments";
NC_042999.1	Gnomon	exon	154026499	154026722	.	+	.	gene_id "LOC115209079"; db_xref "GeneID:115209079"; gbkey "ncRNA"; gene "LOC115209079"; ID ""; gene_name "LOC115209079"; transcript_id "XR_004998395.1"; product "uncharacterized LOC115209079, transcript variant X4"; exon_number "3"; model_evidence "Supporting evidence includes similarity to: 100% coverage of the annotated genomic feature by RNAseq alignments";
NC_042999.1	Gnomon	exon	154075352	154075465	.	+	.	gene_id "LOC115209079"; db_xref "GeneID:115209079"; gbkey "ncRNA"; gene "LOC115209079"; ID ""; gene_name "LOC115209079"; transcript_id "XR_004998395.1"; product "uncharacterized LOC115209079, transcript variant X4"; exon_number "4"; model_evidence "Supporting evidence includes similarity to: 100% coverage of the annotated genomic feature by RNAseq alignments";
NC_042999.1	Gnomon	exon	154112260	154112386	.	+	.	gene_id "LOC115209079"; db_xref "GeneID:115209079"; gbkey "ncRNA"; gene "LOC115209079"; ID ""; gene_name "LOC115209079"; transcript_id "XR_004998395.1"; product "uncharacterized LOC115209079, transcript variant X4"; exon_number "5"; model_evidence "Supporting evidence includes similarity to: 100% coverage of the annotated genomic feature by RNAseq alignments";
NC_042999.1	Gnomon	exon	154163018	154163146	.	+	.	gene_id "LOC115209079"; db_xref "GeneID:115209079"; gbkey "ncRNA"; gene "LOC115209079"; ID ""; gene_name "LOC115209079"; transcript_id "XR_004998395.1"; product "uncharacterized LOC115209079, transcript variant X4"; exon_number "6"; model_evidence "Supporting evidence includes similarity to: 100% coverage of the annotated genomic feature by RNAseq alignments";
NC_042999.1	Gnomon	exon	154231141	154231199	.	+	.	gene_id "LOC115209079"; db_xref "GeneID:115209079"; gbkey "ncRNA"; gene "LOC115209079"; ID ""; gene_name "LOC115209079"; transcript_id "XR_004998395.1"; product "uncharacterized LOC115209079, transcript variant X4"; exon_number "7"; model_evidence "Supporting evidence includes similarity to: 100% coverage of the annotated genomic feature by RNAseq alignments";
NC_042999.1	Gnomon	exon	154280436	154280954	.	+	.	gene_id "LOC115209079"; db_xref "GeneID:115209079"; gbkey "ncRNA"; gene "LOC115209079"; ID ""; gene_name "LOC115209079"; transcript_id "XR_004998395.1"; product "uncharacterized LOC115209079, transcript variant X4"; exon_number "8"; model_evidence "Supporting evidence includes similarity to: 100% coverage of the annotated genomic feature by RNAseq alignments";
NC_042999.1	Gnomon	gene	149872266	149930162	.	-	.	gene_id "LOC115209080"; db_xref "GeneID:115209080"; gbkey "Gene"; gene "LOC115209080"; gene_biotype "protein_coding"; ID ""; gene_name "LOC115209080";
NC_042999.1	PBRI	transcript	149877901	149930011	.	-	.	gene_id "LOC115209080"; ID ""; gene_name "LOC115209080"; transcript_id "G14229.26"; uniq_trans_id "G14229.26";
NC_042999.1	PBRI	exon	149877901	149878041	.	-	.	gene_id "LOC115209080"; ID ""; gene_name "LOC115209080"; transcript_id "G14229.26"; exon_number "20"; uniq_trans_id "G14229.26";
NC_042999.1	PBRI	exon	149878733	149878926	.	-	.	gene_id "LOC115209080"; ID ""; gene_name "LOC115209080"; transcript_id "G14229.26"; exon_number "19"; uniq_trans_id "G14229.26";
NC_042999.1	PBRI	exon	149881679	149882381	.	-	.	gene_id "LOC115209080"; ID ""; gene_name "LOC115209080"; transcript_id "G14229.26"; exon_number "18"; uniq_trans_id "G14229.26";
NC_042999.1	PBRI	exon	149882824	149882909	.	-	.	gene_id "LOC115209080"; ID ""; gene_name "LOC115209080"; transcript_id "G14229.26"; exon_number "17"; uniq_trans_id "G14229.26";
NC_042999.1	PBRI	exon	149884177	149884253	.	-	.	gene_id "LOC115209080"; ID ""; gene_name "LOC115209080"; transcript_id "G14229.26"; exon_number "16"; uniq_trans_id "G14229.26";
NC_042999.1	PBRI	exon	149885703	149885815	.	-	.	gene_id "LOC115209080"; ID ""; gene_name "LOC115209080"; transcript_id "G14229.26"; exon_number "15"; uniq_trans_id "G14229.26";
NC_042999.1	PBRI	exon	149886969	149887048	.	-	.	gene_id "LOC115209080"; ID ""; gene_name "LOC115209080"; transcript_id "G14229.26"; exon_number "14"; uniq_trans_id "G14229.26";
NC_042999.1	PBRI	exon	149888153	149888389	.	-	.	gene_id "LOC115209080"; ID ""; gene_name "LOC115209080"; transcript_id "G14229.26"; exon_number "13"; uniq_trans_id "G14229.26";
NC_042999.1	PBRI	exon	149888866	149889019	.	-	.	gene_id "LOC115209080"; ID ""; gene_name "LOC115209080"; transcript_id "G14229.26"; exon_number "12"; uniq_trans_id "G14229.26";
NC_042999.1	PBRI	exon	149890476	149890582	.	-	.	gene_id "LOC115209080"; ID ""; gene_name "LOC115209080"; transcript_id "G14229.26"; exon_number "11"; uniq_trans_id "G14229.26";
NC_042999.1	PBRI	exon	149891426	149891501	.	-	.	gene_id "LOC115209080"; ID ""; gene_name "LOC115209080"; transcript_id "G14229.26"; exon_number "10"; uniq_trans_id "G14229.26";
NC_042999.1	PBRI	exon	149891934	149892121	.	-	.	gene_id "LOC115209080"; ID ""; gene_name "LOC115209080"; transcript_id "G14229.26"; exon_number "9"; uniq_trans_id "G14229.26";
NC_042999.1	PBRI	exon	149893826	149893862	.	-	.	gene_id "LOC115209080"; ID ""; gene_name "LOC115209080"; transcript_id "G14229.26"; exon_number "8"; uniq_trans_id "G14229.26";
NC_042999.1	PBRI	exon	149894281	149894401	.	-	.	gene_id "LOC115209080"; ID ""; gene_name "LOC115209080"; transcript_id "G14229.26"; exon_number "7"; uniq_trans_id "G14229.26";
NC_042999.1	PBRI	exon	149894847	149894930	.	-	.	gene_id "LOC115209080"; ID ""; gene_name "LOC115209080"; transcript_id "G14229.26"; exon_number "6"; uniq_trans_id "G14229.26";
NC_042999.1	PBRI	exon	149895712	149895821	.	-	.	gene_id "LOC115209080"; ID ""; gene_name "LOC115209080"; transcript_id "G14229.26"; exon_number "5"; uniq_trans_id "G14229.26";
NC_042999.1	PBRI	exon	149896651	149896817	.	-	.	gene_id "LOC115209080"; ID ""; gene_name "LOC115209080"; transcript_id "G14229.26"; exon_number "4"; uniq_trans_id "G14229.26";
NC_042999.1	PBRI	exon	149897763	149897837	.	-	.	gene_id "LOC115209080"; ID ""; gene_name "LOC115209080"; transcript_id "G14229.26"; exon_number "3"; uniq_trans_id "G14229.26";
NC_042999.1	PBRI	exon	149910424	149910502	.	-	.	gene_id "LOC115209080"; ID ""; gene_name "LOC115209080"; transcript_id "G14229.26"; exon_number "2"; uniq_trans_id "G14229.26";
NC_042999.1	PBRI	exon	149929555	149930011	.	-	.	gene_id "LOC115209080"; ID ""; gene_name "LOC115209080"; transcript_id "G14229.26"; exon_number "1"; uniq_trans_id "G14229.26";
NC_042999.1	PBRI	transcript	149881736	149930013	.	-	.	gene_id "LOC115209080"; ID ""; gene_name "LOC115209080"; transcript_id "G14229.30"; uniq_trans_id "G14229.30";
NC_042999.1	PBRI	exon	149881736	149882381	.	-	.	gene_id "LOC115209080"; ID ""; gene_name "LOC115209080"; transcript_id "G14229.30"; exon_number "19"; uniq_trans_id "G14229.30";
NC_042999.1	PBRI	exon	149882824	149882909	.	-	.	gene_id "LOC115209080"; ID ""; gene_name "LOC115209080"; transcript_id "G14229.30"; exon_number "18"; uniq_trans_id "G14229.30";
NC_042999.1	PBRI	exon	149884177	149884253	.	-	.	gene_id "LOC115209080"; ID ""; gene_name "LOC115209080"; transcript_id "G14229.30"; exon_number "17"; uniq_trans_id "G14229.30";
NC_042999.1	PBRI	exon	149885703	149885815	.	-	.	gene_id "LOC115209080"; ID ""; gene_name "LOC115209080"; transcript_id "G14229.30"; exon_number "16"; uniq_trans_id "G14229.30";
NC_042999.1	PBRI	exon	149886969	149887048	.	-	.	gene_id "LOC115209080"; ID ""; gene_name "LOC115209080"; transcript_id "G14229.30"; exon_number "15"; uniq_trans_id "G14229.30";
NC_042999.1	PBRI	exon	149888157	149888389	.	-	.	gene_id "LOC115209080"; ID ""; gene_name "LOC115209080"; transcript_id "G14229.30"; exon_number "14"; uniq_trans_id "G14229.30";
NC_042999.1	PBRI	exon	149888866	149889019	.	-	.	gene_id "LOC115209080"; ID ""; gene_name "LOC115209080"; transcript_id "G14229.30"; exon_number "13"; uniq_trans_id "G14229.30";
NC_042999.1	PBRI	exon	149890476	149890582	.	-	.	gene_id "LOC115209080"; ID ""; gene_name "LOC115209080"; transcript_id "G14229.30"; exon_number "12"; uniq_trans_id "G14229.30";
NC_042999.1	PBRI	exon	149891426	149891501	.	-	.	gene_id "LOC115209080"; ID ""; gene_name "LOC115209080"; transcript_id "G14229.30"; exon_number "11"; uniq_trans_id "G14229.30";
NC_042999.1	PBRI	exon	149891934	149892121	.	-	.	gene_id "LOC115209080"; ID ""; gene_name "LOC115209080"; transcript_id "G14229.30"; exon_number "10"; uniq_trans_id "G14229.30";
NC_042999.1	PBRI	exon	149893826	149893862	.	-	.	gene_id "LOC115209080"; ID ""; gene_name "LOC115209080"; transcript_id "G14229.30"; exon_number "9"; uniq_trans_id "G14229.30";
NC_042999.1	PBRI	exon	149894281	149894401	.	-	.	gene_id "LOC115209080"; ID ""; gene_name "LOC115209080"; transcript_id "G14229.30"; exon_number "8"; uniq_trans_id "G14229.30";
NC_042999.1	PBRI	exon	149894847	149894930	.	-	.	gene_id "LOC115209080"; ID ""; gene_name "LOC115209080"; transcript_id "G14229.30"; exon_number "7"; uniq_trans_id "G14229.30";
NC_042999.1	PBRI	exon	149895712	149895821	.	-	.	gene_id "LOC115209080"; ID ""; gene_name "LOC115209080"; transcript_id "G14229.30"; exon_number "6"; uniq_trans_id "G14229.30";
NC_042999.1	PBRI	exon	149896651	149896817	.	-	.	gene_id "LOC115209080"; ID ""; gene_name "LOC115209080"; transcript_id "G14229.30"; exon_number "5"; uniq_trans_id "G14229.30";
NC_042999.1	PBRI	exon	149897763	149897837	.	-	.	gene_id "LOC115209080"; ID ""; gene_name "LOC115209080"; transcript_id "G14229.30"; exon_number "4"; uniq_trans_id "G14229.30";
NC_042999.1	PBRI	exon	149905886	149906029	.	-	.	gene_id "LOC115209080"; ID ""; gene_name "LOC115209080"; transcript_id "G14229.30"; exon_number "3"; uniq_trans_id "G14229.30";
NC_042999.1	PBRI	exon	149910424	149910502	.	-	.	gene_id "LOC115209080"; ID ""; gene_name "LOC115209080"; transcript_id "G14229.30"; exon_number "2"; uniq_trans_id "G14229.30";
NC_042999.1	PBRI	exon	149929555	149930013	.	-	.	gene_id "LOC115209080"; ID ""; gene_name "LOC115209080"; transcript_id "G14229.30"; exon_number "1"; uniq_trans_id "G14229.30";
NC_042999.1	PBRI	transcript	149881858	149930011	.	-	.	gene_id "LOC115209080"; ID ""; gene_name "LOC115209080"; transcript_id "G14229.31"; uniq_trans_id "G14229.31";
NC_042999.1	PBRI	exon	149881858	149882381	.	-	.	gene_id "LOC115209080"; ID ""; gene_name "LOC115209080"; transcript_id "G14229.31"; exon_number "18"; uniq_trans_id "G14229.31";
NC_042999.1	PBRI	exon	149882824	149882909	.	-	.	gene_id "LOC115209080"; ID ""; gene_name "LOC115209080"; transcript_id "G14229.31"; exon_number "17"; uniq_trans_id "G14229.31";
NC_042999.1	PBRI	exon	149884177	149884253	.	-	.	gene_id "LOC115209080"; ID ""; gene_name "LOC115209080"; transcript_id "G14229.31"; exon_number "16"; uniq_trans_id "G14229.31";
NC_042999.1	PBRI	exon	149885703	149885815	.	-	.	gene_id "LOC115209080"; ID ""; gene_name "LOC115209080"; transcript_id "G14229.31"; exon_number "15"; uniq_trans_id "G14229.31";
NC_042999.1	PBRI	exon	149886969	149887048	.	-	.	gene_id "LOC115209080"; ID ""; gene_name "LOC115209080"; transcript_id "G14229.31"; exon_number "14"; uniq_trans_id "G14229.31";
NC_042999.1	PBRI	exon	149888157	149888389	.	-	.	gene_id "LOC115209080"; ID ""; gene_name "LOC115209080"; transcript_id "G14229.31"; exon_number "13"; uniq_trans_id "G14229.31";
NC_042999.1	PBRI	exon	149888866	149889019	.	-	.	gene_id "LOC115209080"; ID ""; gene_name "LOC115209080"; transcript_id "G14229.31"; exon_number "12"; uniq_trans_id "G14229.31";
NC_042999.1	PBRI	exon	149890476	149890582	.	-	.	gene_id "LOC115209080"; ID ""; gene_name "LOC115209080"; transcript_id "G14229.31"; exon_number "11"; uniq_trans_id "G14229.31";
NC_042999.1	PBRI	exon	149891426	149891501	.	-	.	gene_id "LOC115209080"; ID ""; gene_name "LOC115209080"; transcript_id "G14229.31"; exon_number "10"; uniq_trans_id "G14229.31";
NC_042999.1	PBRI	exon	149891934	149892121	.	-	.	gene_id "LOC115209080"; ID ""; gene_name "LOC115209080"; transcript_id "G14229.31"; exon_number "9"; uniq_trans_id "G14229.31";
NC_042999.1	PBRI	exon	149893826	149893862	.	-	.	gene_id "LOC115209080"; ID ""; gene_name "LOC115209080"; transcript_id "G14229.31"; exon_number "8"; uniq_trans_id "G14229.31";
NC_042999.1	PBRI	exon	149894281	149894401	.	-	.	gene_id "LOC115209080"; ID ""; gene_name "LOC115209080"; transcript_id "G14229.31"; exon_number "7"; uniq_trans_id "G14229.31";
NC_042999.1	PBRI	exon	149894847	149894930	.	-	.	gene_id "LOC115209080"; ID ""; gene_name "LOC115209080"; transcript_id "G14229.31"; exon_number "6"; uniq_trans_id "G14229.31";
NC_042999.1	PBRI	exon	149895712	149895821	.	-	.	gene_id "LOC115209080"; ID ""; gene_name "LOC115209080"; transcript_id "G14229.31"; exon_number "5"; uniq_trans_id "G14229.31";
NC_042999.1	PBRI	exon	149896651	149896817	.	-	.	gene_id "LOC115209080"; ID ""; gene_name "LOC115209080"; transcript_id "G14229.31"; exon_number "4"; uniq_trans_id "G14229.31";
NC_042999.1	PBRI	exon	149897763	149897837	.	-	.	gene_id "LOC115209080"; ID ""; gene_name "LOC115209080"; transcript_id "G14229.31"; exon_number "3"; uniq_trans_id "G14229.31";
NC_042999.1	PBRI	exon	149910424	149910502	.	-	.	gene_id "LOC115209080"; ID ""; gene_name "LOC115209080"; transcript_id "G14229.31"; exon_number "2"; uniq_trans_id "G14229.31";
NC_042999.1	PBRI	exon	149929555	149930011	.	-	.	gene_id "LOC115209080"; ID ""; gene_name "LOC115209080"; transcript_id "G14229.31"; exon_number "1"; uniq_trans_id "G14229.31";
NC_042999.1	PBRI	transcript	149881885	149930000	.	-	.	gene_id "LOC115209080"; ID ""; gene_name "LOC115209080"; transcript_id "G14229.32"; uniq_trans_id "G14229.32";
NC_042999.1	PBRI	exon	149881885	149882381	.	-	.	gene_id "LOC115209080"; ID ""; gene_name "LOC115209080"; transcript_id "G14229.32"; exon_number "19"; uniq_trans_id "G14229.32";
NC_042999.1	PBRI	exon	149882824	149882909	.	-	.	gene_id "LOC115209080"; ID ""; gene_name "LOC115209080"; transcript_id "G14229.32"; exon_number "18"; uniq_trans_id "G14229.32";
NC_042999.1	PBRI	exon	149884177	149884253	.	-	.	gene_id "LOC115209080"; ID ""; gene_name "LOC115209080"; transcript_id "G14229.32"; exon_number "17"; uniq_trans_id "G14229.32";
NC_042999.1	PBRI	exon	149885703	149885815	.	-	.	gene_id "LOC115209080"; ID ""; gene_name "LOC115209080"; transcript_id "G14229.32"; exon_number "16"; uniq_trans_id "G14229.32";
NC_042999.1	PBRI	exon	149886969	149887048	.	-	.	gene_id "LOC115209080"; ID ""; gene_name "LOC115209080"; transcript_id "G14229.32"; exon_number "15"; uniq_trans_id "G14229.32";
NC_042999.1	PBRI	exon	149888157	149888389	.	-	.	gene_id "LOC115209080"; ID ""; gene_name "LOC115209080"; transcript_id "G14229.32"; exon_number "14"; uniq_trans_id "G14229.32";
NC_042999.1	PBRI	exon	149888866	149889019	.	-	.	gene_id "LOC115209080"; ID ""; gene_name "LOC115209080"; transcript_id "G14229.32"; exon_number "13"; uniq_trans_id "G14229.32";
NC_042999.1	PBRI	exon	149890476	149890582	.	-	.	gene_id "LOC115209080"; ID ""; gene_name "LOC115209080"; transcript_id "G14229.32"; exon_number "12"; uniq_trans_id "G14229.32";
NC_042999.1	PBRI	exon	149891426	149891501	.	-	.	gene_id "LOC115209080"; ID ""; gene_name "LOC115209080"; transcript_id "G14229.32"; exon_number "11"; uniq_trans_id "G14229.32";
NC_042999.1	PBRI	exon	149891934	149892121	.	-	.	gene_id "LOC115209080"; ID ""; gene_name "LOC115209080"; transcript_id "G14229.32"; exon_number "10"; uniq_trans_id "G14229.32";
NC_042999.1	PBRI	exon	149893826	149893862	.	-	.	gene_id "LOC115209080"; ID ""; gene_name "LOC115209080"; transcript_id "G14229.32"; exon_number "9"; uniq_trans_id "G14229.32";
NC_042999.1	PBRI	exon	149894281	149894401	.	-	.	gene_id "LOC115209080"; ID ""; gene_name "LOC115209080"; transcript_id "G14229.32"; exon_number "8"; uniq_trans_id "G14229.32";
NC_042999.1	PBRI	exon	149894847	149894930	.	-	.	gene_id "LOC115209080"; ID ""; gene_name "LOC115209080"; transcript_id "G14229.32"; exon_number "7"; uniq_trans_id "G14229.32";
NC_042999.1	PBRI	exon	149895712	149895821	.	-	.	gene_id "LOC115209080"; ID ""; gene_name "LOC115209080"; transcript_id "G14229.32"; exon_number "6"; uniq_trans_id "G14229.32";
NC_042999.1	PBRI	exon	149896651	149896817	.	-	.	gene_id "LOC115209080"; ID ""; gene_name "LOC115209080"; transcript_id "G14229.32"; exon_number "5"; uniq_trans_id "G14229.32";
NC_042999.1	PBRI	exon	149897763	149897837	.	-	.	gene_id "LOC115209080"; ID ""; gene_name "LOC115209080"; transcript_id "G14229.32"; exon_number "4"; uniq_trans_id "G14229.32";
NC_042999.1	PBRI	exon	149905886	149906029	.	-	.	gene_id "LOC115209080"; ID ""; gene_name "LOC115209080"; transcript_id "G14229.32"; exon_number "3"; uniq_trans_id "G14229.32";
NC_042999.1	PBRI	exon	149910424	149910502	.	-	.	gene_id "LOC115209080"; ID ""; gene_name "LOC115209080"; transcript_id "G14229.32"; exon_number "2"; uniq_trans_id "G14229.32";
NC_042999.1	PBRI	exon	149929555	149930000	.	-	.	gene_id "LOC115209080"; ID ""; gene_name "LOC115209080"; transcript_id "G14229.32"; exon_number "1"; uniq_trans_id "G14229.32";
NC_042999.1	PBRI	transcript	149894281	149930015	.	-	.	gene_id "LOC115209080"; ID ""; gene_name "LOC115209080"; transcript_id "G14229.37"; uniq_trans_id "G14229.37";
NC_042999.1	PBRI	exon	149894281	149894401	.	-	.	gene_id "LOC115209080"; ID ""; gene_name "LOC115209080"; transcript_id "G14229.37"; exon_number "8"; uniq_trans_id "G14229.37";
NC_042999.1	PBRI	exon	149894847	149894930	.	-	.	gene_id "LOC115209080"; ID ""; gene_name "LOC115209080"; transcript_id "G14229.37"; exon_number "7"; uniq_trans_id "G14229.37";
NC_042999.1	PBRI	exon	149895712	149895821	.	-	.	gene_id "LOC115209080"; ID ""; gene_name "LOC115209080"; transcript_id "G14229.37"; exon_number "6"; uniq_trans_id "G14229.37";
NC_042999.1	PBRI	exon	149896651	149896817	.	-	.	gene_id "LOC115209080"; ID ""; gene_name "LOC115209080"; transcript_id "G14229.37"; exon_number "5"; uniq_trans_id "G14229.37";
NC_042999.1	PBRI	exon	149897763	149897837	.	-	.	gene_id "LOC115209080"; ID ""; gene_name "LOC115209080"; transcript_id "G14229.37"; exon_number "4"; uniq_trans_id "G14229.37";
NC_042999.1	PBRI	exon	149905886	149906029	.	-	.	gene_id "LOC115209080"; ID ""; gene_name "LOC115209080"; transcript_id "G14229.37"; exon_number "3"; uniq_trans_id "G14229.37";
NC_042999.1	PBRI	exon	149910424	149910502	.	-	.	gene_id "LOC115209080"; ID ""; gene_name "LOC115209080"; transcript_id "G14229.37"; exon_number "2"; uniq_trans_id "G14229.37";
NC_042999.1	PBRI	exon	149929555	149930015	.	-	.	gene_id "LOC115209080"; ID ""; gene_name "LOC115209080"; transcript_id "G14229.37"; exon_number "1"; uniq_trans_id "G14229.37";
NC_042999.1	PBRI	transcript	149894281	149930011	.	-	.	gene_id "LOC115209080"; ID ""; gene_name "LOC115209080"; transcript_id "G14229.38"; uniq_trans_id "G14229.38";
NC_042999.1	PBRI	exon	149894281	149894401	.	-	.	gene_id "LOC115209080"; ID ""; gene_name "LOC115209080"; transcript_id "G14229.38"; exon_number "7"; uniq_trans_id "G14229.38";
NC_042999.1	PBRI	exon	149894847	149894930	.	-	.	gene_id "LOC115209080"; ID ""; gene_name "LOC115209080"; transcript_id "G14229.38"; exon_number "6"; uniq_trans_id "G14229.38";
NC_042999.1	PBRI	exon	149895712	149895821	.	-	.	gene_id "LOC115209080"; ID ""; gene_name "LOC115209080"; transcript_id "G14229.38"; exon_number "5"; uniq_trans_id "G14229.38";
NC_042999.1	PBRI	exon	149896651	149896817	.	-	.	gene_id "LOC115209080"; ID ""; gene_name "LOC115209080"; transcript_id "G14229.38"; exon_number "4"; uniq_trans_id "G14229.38";
NC_042999.1	PBRI	exon	149897763	149897837	.	-	.	gene_id "LOC115209080"; ID ""; gene_name "LOC115209080"; transcript_id "G14229.38"; exon_number "3"; uniq_trans_id "G14229.38";
NC_042999.1	PBRI	exon	149910424	149910502	.	-	.	gene_id "LOC115209080"; ID ""; gene_name "LOC115209080"; transcript_id "G14229.38"; exon_number "2"; uniq_trans_id "G14229.38";
NC_042999.1	PBRI	exon	149929555	149930011	.	-	.	gene_id "LOC115209080"; ID ""; gene_name "LOC115209080"; transcript_id "G14229.38"; exon_number "1"; uniq_trans_id "G14229.38";
NC_042999.1	Gnomon	transcript	149872266	149930161	.	-	.	gene_id "LOC115209080"; ID "XM_029777184.2"; gene_name "LOC115209080"; transcript_id "XM_029777184.2";
NC_042999.1	Gnomon	CDS	149875619	149876983	.	-	0	gene_id "LOC115209080"; db_xref "GeneID:115209080"; gbkey "CDS"; gene "LOC115209080"; ID ""; gene_name "LOC115209080"; transcript_id "XM_029777184.2"; product "period circadian protein isoform X1"; protein_id "XP_029633044.1"; exon_number "22";
NC_042999.1	Gnomon	CDS	149877386	149877622	.	-	0	gene_id "LOC115209080"; db_xref "GeneID:115209080"; gbkey "CDS"; gene "LOC115209080"; ID ""; gene_name "LOC115209080"; transcript_id "XM_029777184.2"; product "period circadian protein isoform X1"; protein_id "XP_029633044.1"; exon_number "21";
NC_042999.1	Gnomon	CDS	149877901	149878041	.	-	0	gene_id "LOC115209080"; db_xref "GeneID:115209080"; gbkey "CDS"; gene "LOC115209080"; ID ""; gene_name "LOC115209080"; transcript_id "XM_029777184.2"; product "period circadian protein isoform X1"; protein_id "XP_029633044.1"; exon_number "20";
NC_042999.1	Gnomon	CDS	149878733	149878926	.	-	2	gene_id "LOC115209080"; db_xref "GeneID:115209080"; gbkey "CDS"; gene "LOC115209080"; ID ""; gene_name "LOC115209080"; transcript_id "XM_029777184.2"; product "period circadian protein isoform X1"; protein_id "XP_029633044.1"; exon_number "19";
NC_042999.1	Gnomon	CDS	149881679	149882381	.	-	0	gene_id "LOC115209080"; db_xref "GeneID:115209080"; gbkey "CDS"; gene "LOC115209080"; ID ""; gene_name "LOC115209080"; transcript_id "XM_029777184.2"; product "period circadian protein isoform X1"; protein_id "XP_029633044.1"; exon_number "18";
NC_042999.1	Gnomon	CDS	149882824	149882909	.	-	2	gene_id "LOC115209080"; db_xref "GeneID:115209080"; gbkey "CDS"; gene "LOC115209080"; ID ""; gene_name "LOC115209080"; transcript_id "XM_029777184.2"; product "period circadian protein isoform X1"; protein_id "XP_029633044.1"; exon_number "17";
NC_042999.1	Gnomon	CDS	149884177	149884253	.	-	1	gene_id "LOC115209080"; db_xref "GeneID:115209080"; gbkey "CDS"; gene "LOC115209080"; ID ""; gene_name "LOC115209080"; transcript_id "XM_029777184.2"; product "period circadian protein isoform X1"; protein_id "XP_029633044.1"; exon_number "16";
NC_042999.1	Gnomon	CDS	149885703	149885815	.	-	0	gene_id "LOC115209080"; db_xref "GeneID:115209080"; gbkey "CDS"; gene "LOC115209080"; ID ""; gene_name "LOC115209080"; transcript_id "XM_029777184.2"; product "period circadian protein isoform X1"; protein_id "XP_029633044.1"; exon_number "15";
NC_042999.1	Gnomon	CDS	149886969	149887048	.	-	2	gene_id "LOC115209080"; db_xref "GeneID:115209080"; gbkey "CDS"; gene "LOC115209080"; ID ""; gene_name "LOC115209080"; transcript_id "XM_029777184.2"; product "period circadian protein isoform X1"; protein_id "XP_029633044.1"; exon_number "14";
NC_042999.1	Gnomon	CDS	149888157	149888389	.	-	1	gene_id "LOC115209080"; db_xref "GeneID:115209080"; gbkey "CDS"; gene "LOC115209080"; ID ""; gene_name "LOC115209080"; transcript_id "XM_029777184.2"; product "period circadian protein isoform X1"; protein_id "XP_029633044.1"; exon_number "13";
NC_042999.1	Gnomon	CDS	149888866	149889019	.	-	2	gene_id "LOC115209080"; db_xref "GeneID:115209080"; gbkey "CDS"; gene "LOC115209080"; ID ""; gene_name "LOC115209080"; transcript_id "XM_029777184.2"; product "period circadian protein isoform X1"; protein_id "XP_029633044.1"; exon_number "12";
NC_042999.1	Gnomon	CDS	149890476	149890582	.	-	1	gene_id "LOC115209080"; db_xref "GeneID:115209080"; gbkey "CDS"; gene "LOC115209080"; ID ""; gene_name "LOC115209080"; transcript_id "XM_029777184.2"; product "period circadian protein isoform X1"; protein_id "XP_029633044.1"; exon_number "11";
NC_042999.1	Gnomon	CDS	149891426	149891501	.	-	2	gene_id "LOC115209080"; db_xref "GeneID:115209080"; gbkey "CDS"; gene "LOC115209080"; ID ""; gene_name "LOC115209080"; transcript_id "XM_029777184.2"; product "period circadian protein isoform X1"; protein_id "XP_029633044.1"; exon_number "10";
NC_042999.1	Gnomon	CDS	149891934	149892121	.	-	1	gene_id "LOC115209080"; db_xref "GeneID:115209080"; gbkey "CDS"; gene "LOC115209080"; ID ""; gene_name "LOC115209080"; transcript_id "XM_029777184.2"; product "period circadian protein isoform X1"; protein_id "XP_029633044.1"; exon_number "9";
NC_042999.1	Gnomon	CDS	149893826	149893862	.	-	2	gene_id "LOC115209080"; db_xref "GeneID:115209080"; gbkey "CDS"; gene "LOC115209080"; ID ""; gene_name "LOC115209080"; transcript_id "XM_029777184.2"; product "period circadian protein isoform X1"; protein_id "XP_029633044.1"; exon_number "8";
NC_042999.1	Gnomon	CDS	149894281	149894401	.	-	0	gene_id "LOC115209080"; db_xref "GeneID:115209080"; gbkey "CDS"; gene "LOC115209080"; ID ""; gene_name "LOC115209080"; transcript_id "XM_029777184.2"; product "period circadian protein isoform X1"; protein_id "XP_029633044.1"; exon_number "7";
NC_042999.1	Gnomon	CDS	149894847	149894930	.	-	0	gene_id "LOC115209080"; db_xref "GeneID:115209080"; gbkey "CDS"; gene "LOC115209080"; ID ""; gene_name "LOC115209080"; transcript_id "XM_029777184.2"; product "period circadian protein isoform X1"; protein_id "XP_029633044.1"; exon_number "6";
NC_042999.1	Gnomon	CDS	149895712	149895821	.	-	2	gene_id "LOC115209080"; db_xref "GeneID:115209080"; gbkey "CDS"; gene "LOC115209080"; ID ""; gene_name "LOC115209080"; transcript_id "XM_029777184.2"; product "period circadian protein isoform X1"; protein_id "XP_029633044.1"; exon_number "5";
NC_042999.1	Gnomon	CDS	149896651	149896817	.	-	1	gene_id "LOC115209080"; db_xref "GeneID:115209080"; gbkey "CDS"; gene "LOC115209080"; ID ""; gene_name "LOC115209080"; transcript_id "XM_029777184.2"; product "period circadian protein isoform X1"; protein_id "XP_029633044.1"; exon_number "4";
NC_042999.1	Gnomon	CDS	149897763	149897837	.	-	1	gene_id "LOC115209080"; db_xref "GeneID:115209080"; gbkey "CDS"; gene "LOC115209080"; ID ""; gene_name "LOC115209080"; transcript_id "XM_029777184.2"; product "period circadian protein isoform X1"; protein_id "XP_029633044.1"; exon_number "3";
NC_042999.1	Gnomon	CDS	149910424	149910473	.	-	0	gene_id "LOC115209080"; db_xref "GeneID:115209080"; gbkey "CDS"; gene "LOC115209080"; ID ""; gene_name "LOC115209080"; transcript_id "XM_029777184.2"; product "period circadian protein isoform X1"; protein_id "XP_029633044.1"; exon_number "2";
NC_042999.1	Gnomon	exon	149872266	149876983	.	-	.	gene_id "LOC115209080"; db_xref "GeneID:115209080"; gbkey "mRNA"; gene "LOC115209080"; ID ""; gene_name "LOC115209080"; transcript_id "XM_029777184.2"; product "period circadian protein, transcript variant X1"; exon_number "22"; model_evidence "Supporting evidence includes similarity to: 1 Protein, and 100% coverage of the annotated genomic feature by RNAseq alignments, including 41 samples with support for all annotated introns";
NC_042999.1	Gnomon	exon	149877386	149877622	.	-	.	gene_id "LOC115209080"; db_xref "GeneID:115209080"; gbkey "mRNA"; gene "LOC115209080"; ID ""; gene_name "LOC115209080"; transcript_id "XM_029777184.2"; product "period circadian protein, transcript variant X1"; exon_number "21"; model_evidence "Supporting evidence includes similarity to: 1 Protein, and 100% coverage of the annotated genomic feature by RNAseq alignments, including 41 samples with support for all annotated introns";
NC_042999.1	Gnomon	exon	149877901	149878041	.	-	.	gene_id "LOC115209080"; db_xref "GeneID:115209080"; gbkey "mRNA"; gene "LOC115209080"; ID ""; gene_name "LOC115209080"; transcript_id "XM_029777184.2"; product "period circadian protein, transcript variant X1"; exon_number "20"; model_evidence "Supporting evidence includes similarity to: 1 Protein, and 100% coverage of the annotated genomic feature by RNAseq alignments, including 41 samples with support for all annotated introns";
NC_042999.1	Gnomon	exon	149878733	149878926	.	-	.	gene_id "LOC115209080"; db_xref "GeneID:115209080"; gbkey "mRNA"; gene "LOC115209080"; ID ""; gene_name "LOC115209080"; transcript_id "XM_029777184.2"; product "period circadian protein, transcript variant X1"; exon_number "19"; model_evidence "Supporting evidence includes similarity to: 1 Protein, and 100% coverage of the annotated genomic feature by RNAseq alignments, including 41 samples with support for all annotated introns";
NC_042999.1	Gnomon	exon	149881679	149882381	.	-	.	gene_id "LOC115209080"; db_xref "GeneID:115209080"; gbkey "mRNA"; gene "LOC115209080"; ID ""; gene_name "LOC115209080"; transcript_id "XM_029777184.2"; product "period circadian protein, transcript variant X1"; exon_number "18"; model_evidence "Supporting evidence includes similarity to: 1 Protein, and 100% coverage of the annotated genomic feature by RNAseq alignments, including 41 samples with support for all annotated introns";
NC_042999.1	Gnomon	exon	149882824	149882909	.	-	.	gene_id "LOC115209080"; db_xref "GeneID:115209080"; gbkey "mRNA"; gene "LOC115209080"; ID ""; gene_name "LOC115209080"; transcript_id "XM_029777184.2"; product "period circadian protein, transcript variant X1"; exon_number "17"; model_evidence "Supporting evidence includes similarity to: 1 Protein, and 100% coverage of the annotated genomic feature by RNAseq alignments, including 41 samples with support for all annotated introns";
NC_042999.1	Gnomon	exon	149884177	149884253	.	-	.	gene_id "LOC115209080"; db_xref "GeneID:115209080"; gbkey "mRNA"; gene "LOC115209080"; ID ""; gene_name "LOC115209080"; transcript_id "XM_029777184.2"; product "period circadian protein, transcript variant X1"; exon_number "16"; model_evidence "Supporting evidence includes similarity to: 1 Protein, and 100% coverage of the annotated genomic feature by RNAseq alignments, including 41 samples with support for all annotated introns";
NC_042999.1	Gnomon	exon	149885703	149885815	.	-	.	gene_id "LOC115209080"; db_xref "GeneID:115209080"; gbkey "mRNA"; gene "LOC115209080"; ID ""; gene_name "LOC115209080"; transcript_id "XM_029777184.2"; product "period circadian protein, transcript variant X1"; exon_number "15"; model_evidence "Supporting evidence includes similarity to: 1 Protein, and 100% coverage of the annotated genomic feature by RNAseq alignments, including 41 samples with support for all annotated introns";
NC_042999.1	Gnomon	exon	149886969	149887048	.	-	.	gene_id "LOC115209080"; db_xref "GeneID:115209080"; gbkey "mRNA"; gene "LOC115209080"; ID ""; gene_name "LOC115209080"; transcript_id "XM_029777184.2"; product "period circadian protein, transcript variant X1"; exon_number "14"; model_evidence "Supporting evidence includes similarity to: 1 Protein, and 100% coverage of the annotated genomic feature by RNAseq alignments, including 41 samples with support for all annotated introns";
NC_042999.1	Gnomon	exon	149888157	149888389	.	-	.	gene_id "LOC115209080"; db_xref "GeneID:115209080"; gbkey "mRNA"; gene "LOC115209080"; ID ""; gene_name "LOC115209080"; transcript_id "XM_029777184.2"; product "period circadian protein, transcript variant X1"; exon_number "13"; model_evidence "Supporting evidence includes similarity to: 1 Protein, and 100% coverage of the annotated genomic feature by RNAseq alignments, including 41 samples with support for all annotated introns";
NC_042999.1	Gnomon	exon	149888866	149889019	.	-	.	gene_id "LOC115209080"; db_xref "GeneID:115209080"; gbkey "mRNA"; gene "LOC115209080"; ID ""; gene_name "LOC115209080"; transcript_id "XM_029777184.2"; product "period circadian protein, transcript variant X1"; exon_number "12"; model_evidence "Supporting evidence includes similarity to: 1 Protein, and 100% coverage of the annotated genomic feature by RNAseq alignments, including 41 samples with support for all annotated introns";
NC_042999.1	Gnomon	exon	149890476	149890582	.	-	.	gene_id "LOC115209080"; db_xref "GeneID:115209080"; gbkey "mRNA"; gene "LOC115209080"; ID ""; gene_name "LOC115209080"; transcript_id "XM_029777184.2"; product "period circadian protein, transcript variant X1"; exon_number "11"; model_evidence "Supporting evidence includes similarity to: 1 Protein, and 100% coverage of the annotated genomic feature by RNAseq alignments, including 41 samples with support for all annotated introns";
NC_042999.1	Gnomon	exon	149891426	149891501	.	-	.	gene_id "LOC115209080"; db_xref "GeneID:115209080"; gbkey "mRNA"; gene "LOC115209080"; ID ""; gene_name "LOC115209080"; transcript_id "XM_029777184.2"; product "period circadian protein, transcript variant X1"; exon_number "10"; model_evidence "Supporting evidence includes similarity to: 1 Protein, and 100% coverage of the annotated genomic feature by RNAseq alignments, including 41 samples with support for all annotated introns";
NC_042999.1	Gnomon	exon	149891934	149892121	.	-	.	gene_id "LOC115209080"; db_xref "GeneID:115209080"; gbkey "mRNA"; gene "LOC115209080"; ID ""; gene_name "LOC115209080"; transcript_id "XM_029777184.2"; product "period circadian protein, transcript variant X1"; exon_number "9"; model_evidence "Supporting evidence includes similarity to: 1 Protein, and 100% coverage of the annotated genomic feature by RNAseq alignments, including 41 samples with support for all annotated introns";
NC_042999.1	Gnomon	exon	149893826	149893862	.	-	.	gene_id "LOC115209080"; db_xref "GeneID:115209080"; gbkey "mRNA"; gene "LOC115209080"; ID ""; gene_name "LOC115209080"; transcript_id "XM_029777184.2"; product "period circadian protein, transcript variant X1"; exon_number "8"; model_evidence "Supporting evidence includes similarity to: 1 Protein, and 100% coverage of the annotated genomic feature by RNAseq alignments, including 41 samples with support for all annotated introns";
NC_042999.1	Gnomon	exon	149894281	149894401	.	-	.	gene_id "LOC115209080"; db_xref "GeneID:115209080"; gbkey "mRNA"; gene "LOC115209080"; ID ""; gene_name "LOC115209080"; transcript_id "XM_029777184.2"; product "period circadian protein, transcript variant X1"; exon_number "7"; model_evidence "Supporting evidence includes similarity to: 1 Protein, and 100% coverage of the annotated genomic feature by RNAseq alignments, including 41 samples with support for all annotated introns";
NC_042999.1	Gnomon	exon	149894847	149894930	.	-	.	gene_id "LOC115209080"; db_xref "GeneID:115209080"; gbkey "mRNA"; gene "LOC115209080"; ID ""; gene_name "LOC115209080"; transcript_id "XM_029777184.2"; product "period circadian protein, transcript variant X1"; exon_number "6"; model_evidence "Supporting evidence includes similarity to: 1 Protein, and 100% coverage of the annotated genomic feature by RNAseq alignments, including 41 samples with support for all annotated introns";
NC_042999.1	Gnomon	exon	149895712	149895821	.	-	.	gene_id "LOC115209080"; db_xref "GeneID:115209080"; gbkey "mRNA"; gene "LOC115209080"; ID ""; gene_name "LOC115209080"; transcript_id "XM_029777184.2"; product "period circadian protein, transcript variant X1"; exon_number "5"; model_evidence "Supporting evidence includes similarity to: 1 Protein, and 100% coverage of the annotated genomic feature by RNAseq alignments, including 41 samples with support for all annotated introns";
NC_042999.1	Gnomon	exon	149896651	149896817	.	-	.	gene_id "LOC115209080"; db_xref "GeneID:115209080"; gbkey "mRNA"; gene "LOC115209080"; ID ""; gene_name "LOC115209080"; transcript_id "XM_029777184.2"; product "period circadian protein, transcript variant X1"; exon_number "4"; model_evidence "Supporting evidence includes similarity to: 1 Protein, and 100% coverage of the annotated genomic feature by RNAseq alignments, including 41 samples with support for all annotated introns";
NC_042999.1	Gnomon	exon	149897763	149897837	.	-	.	gene_id "LOC115209080"; db_xref "GeneID:115209080"; gbkey "mRNA"; gene "LOC115209080"; ID ""; gene_name "LOC115209080"; transcript_id "XM_029777184.2"; product "period circadian protein, transcript variant X1"; exon_number "3"; model_evidence "Supporting evidence includes similarity to: 1 Protein, and 100% coverage of the annotated genomic feature by RNAseq alignments, including 41 samples with support for all annotated introns";
NC_042999.1	Gnomon	exon	149910424	149910502	.	-	.	gene_id "LOC115209080"; db_xref "GeneID:115209080"; gbkey "mRNA"; gene "LOC115209080"; ID ""; gene_name "LOC115209080"; transcript_id "XM_029777184.2"; product "period circadian protein, transcript variant X1"; exon_number "2"; model_evidence "Supporting evidence includes similarity to: 1 Protein, and 100% coverage of the annotated genomic feature by RNAseq alignments, including 41 samples with support for all annotated introns";
NC_042999.1	Gnomon	exon	149929555	149930161	.	-	.	gene_id "LOC115209080"; db_xref "GeneID:115209080"; gbkey "mRNA"; gene "LOC115209080"; ID ""; gene_name "LOC115209080"; transcript_id "XM_029777184.2"; product "period circadian protein, transcript variant X1"; exon_number "1"; model_evidence "Supporting evidence includes similarity to: 1 Protein, and 100% coverage of the annotated genomic feature by RNAseq alignments, including 41 samples with support for all annotated introns";
NC_042999.1	Gnomon	start_codon	149910471	149910473	.	-	0	gene_id "LOC115209080"; db_xref "GeneID:115209080"; gbkey "CDS"; gene "LOC115209080"; ID ""; gene_name "LOC115209080"; transcript_id "XM_029777184.2"; product "period circadian protein isoform X1"; protein_id "XP_029633044.1"; exon_number "2";
NC_042999.1	Gnomon	stop_codon	149875616	149875618	.	-	0	gene_id "LOC115209080"; db_xref "GeneID:115209080"; gbkey "CDS"; gene "LOC115209080"; ID ""; gene_name "LOC115209080"; transcript_id "XM_029777184.2"; product "period circadian protein isoform X1"; protein_id "XP_029633044.1"; exon_number "22";
NC_042999.1	Gnomon	transcript	149872266	149930162	.	-	.	gene_id "LOC115209080"; ID "XM_036501481.1"; gene_name "LOC115209080"; transcript_id "XM_036501481.1";
NC_042999.1	Gnomon	CDS	149875619	149876125	.	-	0	gene_id "LOC115209080"; db_xref "GeneID:115209080"; gbkey "CDS"; gene "LOC115209080"; ID ""; gene_name "LOC115209080"; transcript_id "XM_036501481.1"; product "period circadian protein isoform X2"; protein_id "XP_036357374.1"; exon_number "23";
NC_042999.1	Gnomon	CDS	149876156	149876983	.	-	0	gene_id "LOC115209080"; db_xref "GeneID:115209080"; gbkey "CDS"; gene "LOC115209080"; ID ""; gene_name "LOC115209080"; transcript_id "XM_036501481.1"; product "period circadian protein isoform X2"; protein_id "XP_036357374.1"; exon_number "22";
NC_042999.1	Gnomon	CDS	149877386	149877622	.	-	0	gene_id "LOC115209080"; db_xref "GeneID:115209080"; gbkey "CDS"; gene "LOC115209080"; ID ""; gene_name "LOC115209080"; transcript_id "XM_036501481.1"; product "period circadian protein isoform X2"; protein_id "XP_036357374.1"; exon_number "21";
NC_042999.1	Gnomon	CDS	149877901	149878041	.	-	0	gene_id "LOC115209080"; db_xref "GeneID:115209080"; gbkey "CDS"; gene "LOC115209080"; ID ""; gene_name "LOC115209080"; transcript_id "XM_036501481.1"; product "period circadian protein isoform X2"; protein_id "XP_036357374.1"; exon_number "20";
NC_042999.1	Gnomon	CDS	149878733	149878926	.	-	2	gene_id "LOC115209080"; db_xref "GeneID:115209080"; gbkey "CDS"; gene "LOC115209080"; ID ""; gene_name "LOC115209080"; transcript_id "XM_036501481.1"; product "period circadian protein isoform X2"; protein_id "XP_036357374.1"; exon_number "19";
NC_042999.1	Gnomon	CDS	149881679	149882381	.	-	0	gene_id "LOC115209080"; db_xref "GeneID:115209080"; gbkey "CDS"; gene "LOC115209080"; ID ""; gene_name "LOC115209080"; transcript_id "XM_036501481.1"; product "period circadian protein isoform X2"; protein_id "XP_036357374.1"; exon_number "18";
NC_042999.1	Gnomon	CDS	149882824	149882909	.	-	2	gene_id "LOC115209080"; db_xref "GeneID:115209080"; gbkey "CDS"; gene "LOC115209080"; ID ""; gene_name "LOC115209080"; transcript_id "XM_036501481.1"; product "period circadian protein isoform X2"; protein_id "XP_036357374.1"; exon_number "17";
NC_042999.1	Gnomon	CDS	149884177	149884253	.	-	1	gene_id "LOC115209080"; db_xref "GeneID:115209080"; gbkey "CDS"; gene "LOC115209080"; ID ""; gene_name "LOC115209080"; transcript_id "XM_036501481.1"; product "period circadian protein isoform X2"; protein_id "XP_036357374.1"; exon_number "16";
NC_042999.1	Gnomon	CDS	149885703	149885815	.	-	0	gene_id "LOC115209080"; db_xref "GeneID:115209080"; gbkey "CDS"; gene "LOC115209080"; ID ""; gene_name "LOC115209080"; transcript_id "XM_036501481.1"; product "period circadian protein isoform X2"; protein_id "XP_036357374.1"; exon_number "15";
NC_042999.1	Gnomon	CDS	149886969	149887048	.	-	2	gene_id "LOC115209080"; db_xref "GeneID:115209080"; gbkey "CDS"; gene "LOC115209080"; ID ""; gene_name "LOC115209080"; transcript_id "XM_036501481.1"; product "period circadian protein isoform X2"; protein_id "XP_036357374.1"; exon_number "14";
NC_042999.1	Gnomon	CDS	149888157	149888389	.	-	1	gene_id "LOC115209080"; db_xref "GeneID:115209080"; gbkey "CDS"; gene "LOC115209080"; ID ""; gene_name "LOC115209080"; transcript_id "XM_036501481.1"; product "period circadian protein isoform X2"; protein_id "XP_036357374.1"; exon_number "13";
NC_042999.1	Gnomon	CDS	149888866	149889019	.	-	2	gene_id "LOC115209080"; db_xref "GeneID:115209080"; gbkey "CDS"; gene "LOC115209080"; ID ""; gene_name "LOC115209080"; transcript_id "XM_036501481.1"; product "period circadian protein isoform X2"; protein_id "XP_036357374.1"; exon_number "12";
NC_042999.1	Gnomon	CDS	149890476	149890582	.	-	1	gene_id "LOC115209080"; db_xref "GeneID:115209080"; gbkey "CDS"; gene "LOC115209080"; ID ""; gene_name "LOC115209080"; transcript_id "XM_036501481.1"; product "period circadian protein isoform X2"; protein_id "XP_036357374.1"; exon_number "11";
NC_042999.1	Gnomon	CDS	149891426	149891501	.	-	2	gene_id "LOC115209080"; db_xref "GeneID:115209080"; gbkey "CDS"; gene "LOC115209080"; ID ""; gene_name "LOC115209080"; transcript_id "XM_036501481.1"; product "period circadian protein isoform X2"; protein_id "XP_036357374.1"; exon_number "10";
NC_042999.1	Gnomon	CDS	149891934	149892121	.	-	1	gene_id "LOC115209080"; db_xref "GeneID:115209080"; gbkey "CDS"; gene "LOC115209080"; ID ""; gene_name "LOC115209080"; transcript_id "XM_036501481.1"; product "period circadian protein isoform X2"; protein_id "XP_036357374.1"; exon_number "9";
NC_042999.1	Gnomon	CDS	149893826	149893862	.	-	2	gene_id "LOC115209080"; db_xref "GeneID:115209080"; gbkey "CDS"; gene "LOC115209080"; ID ""; gene_name "LOC115209080"; transcript_id "XM_036501481.1"; product "period circadian protein isoform X2"; protein_id "XP_036357374.1"; exon_number "8";
NC_042999.1	Gnomon	CDS	149894281	149894401	.	-	0	gene_id "LOC115209080"; db_xref "GeneID:115209080"; gbkey "CDS"; gene "LOC115209080"; ID ""; gene_name "LOC115209080"; transcript_id "XM_036501481.1"; product "period circadian protein isoform X2"; protein_id "XP_036357374.1"; exon_number "7";
NC_042999.1	Gnomon	CDS	149894847	149894930	.	-	0	gene_id "LOC115209080"; db_xref "GeneID:115209080"; gbkey "CDS"; gene "LOC115209080"; ID ""; gene_name "LOC115209080"; transcript_id "XM_036501481.1"; product "period circadian protein isoform X2"; protein_id "XP_036357374.1"; exon_number "6";
NC_042999.1	Gnomon	CDS	149895712	149895821	.	-	2	gene_id "LOC115209080"; db_xref "GeneID:115209080"; gbkey "CDS"; gene "LOC115209080"; ID ""; gene_name "LOC115209080"; transcript_id "XM_036501481.1"; product "period circadian protein isoform X2"; protein_id "XP_036357374.1"; exon_number "5";
NC_042999.1	Gnomon	CDS	149896651	149896817	.	-	1	gene_id "LOC115209080"; db_xref "GeneID:115209080"; gbkey "CDS"; gene "LOC115209080"; ID ""; gene_name "LOC115209080"; transcript_id "XM_036501481.1"; product "period circadian protein isoform X2"; protein_id "XP_036357374.1"; exon_number "4";
NC_042999.1	Gnomon	CDS	149897763	149897837	.	-	1	gene_id "LOC115209080"; db_xref "GeneID:115209080"; gbkey "CDS"; gene "LOC115209080"; ID ""; gene_name "LOC115209080"; transcript_id "XM_036501481.1"; product "period circadian protein isoform X2"; protein_id "XP_036357374.1"; exon_number "3";
NC_042999.1	Gnomon	CDS	149910424	149910473	.	-	0	gene_id "LOC115209080"; db_xref "GeneID:115209080"; gbkey "CDS"; gene "LOC115209080"; ID ""; gene_name "LOC115209080"; transcript_id "XM_036501481.1"; product "period circadian protein isoform X2"; protein_id "XP_036357374.1"; exon_number "2";
NC_042999.1	Gnomon	exon	149872266	149876125	.	-	.	gene_id "LOC115209080"; db_xref "GeneID:115209080"; gbkey "mRNA"; gene "LOC115209080"; ID ""; gene_name "LOC115209080"; transcript_id "XM_036501481.1"; product "period circadian protein, transcript variant X2"; exon_number "23"; model_evidence "Supporting evidence includes similarity to: 1 Protein, and 100% coverage of the annotated genomic feature by RNAseq alignments, including 24 samples with support for all annotated introns";
NC_042999.1	Gnomon	exon	149876156	149876983	.	-	.	gene_id "LOC115209080"; db_xref "GeneID:115209080"; gbkey "mRNA"; gene "LOC115209080"; ID ""; gene_name "LOC115209080"; transcript_id "XM_036501481.1"; product "period circadian protein, transcript variant X2"; exon_number "22"; model_evidence "Supporting evidence includes similarity to: 1 Protein, and 100% coverage of the annotated genomic feature by RNAseq alignments, including 24 samples with support for all annotated introns";
NC_042999.1	Gnomon	exon	149877386	149877622	.	-	.	gene_id "LOC115209080"; db_xref "GeneID:115209080"; gbkey "mRNA"; gene "LOC115209080"; ID ""; gene_name "LOC115209080"; transcript_id "XM_036501481.1"; product "period circadian protein, transcript variant X2"; exon_number "21"; model_evidence "Supporting evidence includes similarity to: 1 Protein, and 100% coverage of the annotated genomic feature by RNAseq alignments, including 24 samples with support for all annotated introns";
NC_042999.1	Gnomon	exon	149877901	149878041	.	-	.	gene_id "LOC115209080"; db_xref "GeneID:115209080"; gbkey "mRNA"; gene "LOC115209080"; ID ""; gene_name "LOC115209080"; transcript_id "XM_036501481.1"; product "period circadian protein, transcript variant X2"; exon_number "20"; model_evidence "Supporting evidence includes similarity to: 1 Protein, and 100% coverage of the annotated genomic feature by RNAseq alignments, including 24 samples with support for all annotated introns";
NC_042999.1	Gnomon	exon	149878733	149878926	.	-	.	gene_id "LOC115209080"; db_xref "GeneID:115209080"; gbkey "mRNA"; gene "LOC115209080"; ID ""; gene_name "LOC115209080"; transcript_id "XM_036501481.1"; product "period circadian protein, transcript variant X2"; exon_number "19"; model_evidence "Supporting evidence includes similarity to: 1 Protein, and 100% coverage of the annotated genomic feature by RNAseq alignments, including 24 samples with support for all annotated introns";
NC_042999.1	Gnomon	exon	149881679	149882381	.	-	.	gene_id "LOC115209080"; db_xref "GeneID:115209080"; gbkey "mRNA"; gene "LOC115209080"; ID ""; gene_name "LOC115209080"; transcript_id "XM_036501481.1"; product "period circadian protein, transcript variant X2"; exon_number "18"; model_evidence "Supporting evidence includes similarity to: 1 Protein, and 100% coverage of the annotated genomic feature by RNAseq alignments, including 24 samples with support for all annotated introns";
NC_042999.1	Gnomon	exon	149882824	149882909	.	-	.	gene_id "LOC115209080"; db_xref "GeneID:115209080"; gbkey "mRNA"; gene "LOC115209080"; ID ""; gene_name "LOC115209080"; transcript_id "XM_036501481.1"; product "period circadian protein, transcript variant X2"; exon_number "17"; model_evidence "Supporting evidence includes similarity to: 1 Protein, and 100% coverage of the annotated genomic feature by RNAseq alignments, including 24 samples with support for all annotated introns";
NC_042999.1	Gnomon	exon	149884177	149884253	.	-	.	gene_id "LOC115209080"; db_xref "GeneID:115209080"; gbkey "mRNA"; gene "LOC115209080"; ID ""; gene_name "LOC115209080"; transcript_id "XM_036501481.1"; product "period circadian protein, transcript variant X2"; exon_number "16"; model_evidence "Supporting evidence includes similarity to: 1 Protein, and 100% coverage of the annotated genomic feature by RNAseq alignments, including 24 samples with support for all annotated introns";
NC_042999.1	Gnomon	exon	149885703	149885815	.	-	.	gene_id "LOC115209080"; db_xref "GeneID:115209080"; gbkey "mRNA"; gene "LOC115209080"; ID ""; gene_name "LOC115209080"; transcript_id "XM_036501481.1"; product "period circadian protein, transcript variant X2"; exon_number "15"; model_evidence "Supporting evidence includes similarity to: 1 Protein, and 100% coverage of the annotated genomic feature by RNAseq alignments, including 24 samples with support for all annotated introns";
NC_042999.1	Gnomon	exon	149886969	149887048	.	-	.	gene_id "LOC115209080"; db_xref "GeneID:115209080"; gbkey "mRNA"; gene "LOC115209080"; ID ""; gene_name "LOC115209080"; transcript_id "XM_036501481.1"; product "period circadian protein, transcript variant X2"; exon_number "14"; model_evidence "Supporting evidence includes similarity to: 1 Protein, and 100% coverage of the annotated genomic feature by RNAseq alignments, including 24 samples with support for all annotated introns";
NC_042999.1	Gnomon	exon	149888157	149888389	.	-	.	gene_id "LOC115209080"; db_xref "GeneID:115209080"; gbkey "mRNA"; gene "LOC115209080"; ID ""; gene_name "LOC115209080"; transcript_id "XM_036501481.1"; product "period circadian protein, transcript variant X2"; exon_number "13"; model_evidence "Supporting evidence includes similarity to: 1 Protein, and 100% coverage of the annotated genomic feature by RNAseq alignments, including 24 samples with support for all annotated introns";
NC_042999.1	Gnomon	exon	149888866	149889019	.	-	.	gene_id "LOC115209080"; db_xref "GeneID:115209080"; gbkey "mRNA"; gene "LOC115209080"; ID ""; gene_name "LOC115209080"; transcript_id "XM_036501481.1"; product "period circadian protein, transcript variant X2"; exon_number "12"; model_evidence "Supporting evidence includes similarity to: 1 Protein, and 100% coverage of the annotated genomic feature by RNAseq alignments, including 24 samples with support for all annotated introns";
NC_042999.1	Gnomon	exon	149890476	149890582	.	-	.	gene_id "LOC115209080"; db_xref "GeneID:115209080"; gbkey "mRNA"; gene "LOC115209080"; ID ""; gene_name "LOC115209080"; transcript_id "XM_036501481.1"; product "period circadian protein, transcript variant X2"; exon_number "11"; model_evidence "Supporting evidence includes similarity to: 1 Protein, and 100% coverage of the annotated genomic feature by RNAseq alignments, including 24 samples with support for all annotated introns";
NC_042999.1	Gnomon	exon	149891426	149891501	.	-	.	gene_id "LOC115209080"; db_xref "GeneID:115209080"; gbkey "mRNA"; gene "LOC115209080"; ID ""; gene_name "LOC115209080"; transcript_id "XM_036501481.1"; product "period circadian protein, transcript variant X2"; exon_number "10"; model_evidence "Supporting evidence includes similarity to: 1 Protein, and 100% coverage of the annotated genomic feature by RNAseq alignments, including 24 samples with support for all annotated introns";
NC_042999.1	Gnomon	exon	149891934	149892121	.	-	.	gene_id "LOC115209080"; db_xref "GeneID:115209080"; gbkey "mRNA"; gene "LOC115209080"; ID ""; gene_name "LOC115209080"; transcript_id "XM_036501481.1"; product "period circadian protein, transcript variant X2"; exon_number "9"; model_evidence "Supporting evidence includes similarity to: 1 Protein, and 100% coverage of the annotated genomic feature by RNAseq alignments, including 24 samples with support for all annotated introns";
NC_042999.1	Gnomon	exon	149893826	149893862	.	-	.	gene_id "LOC115209080"; db_xref "GeneID:115209080"; gbkey "mRNA"; gene "LOC115209080"; ID ""; gene_name "LOC115209080"; transcript_id "XM_036501481.1"; product "period circadian protein, transcript variant X2"; exon_number "8"; model_evidence "Supporting evidence includes similarity to: 1 Protein, and 100% coverage of the annotated genomic feature by RNAseq alignments, including 24 samples with support for all annotated introns";
NC_042999.1	Gnomon	exon	149894281	149894401	.	-	.	gene_id "LOC115209080"; db_xref "GeneID:115209080"; gbkey "mRNA"; gene "LOC115209080"; ID ""; gene_name "LOC115209080"; transcript_id "XM_036501481.1"; product "period circadian protein, transcript variant X2"; exon_number "7"; model_evidence "Supporting evidence includes similarity to: 1 Protein, and 100% coverage of the annotated genomic feature by RNAseq alignments, including 24 samples with support for all annotated introns";
NC_042999.1	Gnomon	exon	149894847	149894930	.	-	.	gene_id "LOC115209080"; db_xref "GeneID:115209080"; gbkey "mRNA"; gene "LOC115209080"; ID ""; gene_name "LOC115209080"; transcript_id "XM_036501481.1"; product "period circadian protein, transcript variant X2"; exon_number "6"; model_evidence "Supporting evidence includes similarity to: 1 Protein, and 100% coverage of the annotated genomic feature by RNAseq alignments, including 24 samples with support for all annotated introns";
NC_042999.1	Gnomon	exon	149895712	149895821	.	-	.	gene_id "LOC115209080"; db_xref "GeneID:115209080"; gbkey "mRNA"; gene "LOC115209080"; ID ""; gene_name "LOC115209080"; transcript_id "XM_036501481.1"; product "period circadian protein, transcript variant X2"; exon_number "5"; model_evidence "Supporting evidence includes similarity to: 1 Protein, and 100% coverage of the annotated genomic feature by RNAseq alignments, including 24 samples with support for all annotated introns";
NC_042999.1	Gnomon	exon	149896651	149896817	.	-	.	gene_id "LOC115209080"; db_xref "GeneID:115209080"; gbkey "mRNA"; gene "LOC115209080"; ID ""; gene_name "LOC115209080"; transcript_id "XM_036501481.1"; product "period circadian protein, transcript variant X2"; exon_number "4"; model_evidence "Supporting evidence includes similarity to: 1 Protein, and 100% coverage of the annotated genomic feature by RNAseq alignments, including 24 samples with support for all annotated introns";
NC_042999.1	Gnomon	exon	149897763	149897837	.	-	.	gene_id "LOC115209080"; db_xref "GeneID:115209080"; gbkey "mRNA"; gene "LOC115209080"; ID ""; gene_name "LOC115209080"; transcript_id "XM_036501481.1"; product "period circadian protein, transcript variant X2"; exon_number "3"; model_evidence "Supporting evidence includes similarity to: 1 Protein, and 100% coverage of the annotated genomic feature by RNAseq alignments, including 24 samples with support for all annotated introns";
NC_042999.1	Gnomon	exon	149910424	149910502	.	-	.	gene_id "LOC115209080"; db_xref "GeneID:115209080"; gbkey "mRNA"; gene "LOC115209080"; ID ""; gene_name "LOC115209080"; transcript_id "XM_036501481.1"; product "period circadian protein, transcript variant X2"; exon_number "2"; model_evidence "Supporting evidence includes similarity to: 1 Protein, and 100% coverage of the annotated genomic feature by RNAseq alignments, including 24 samples with support for all annotated introns";
NC_042999.1	Gnomon	exon	149929555	149930162	.	-	.	gene_id "LOC115209080"; db_xref "GeneID:115209080"; gbkey "mRNA"; gene "LOC115209080"; ID ""; gene_name "LOC115209080"; transcript_id "XM_036501481.1"; product "period circadian protein, transcript variant X2"; exon_number "1"; model_evidence "Supporting evidence includes similarity to: 1 Protein, and 100% coverage of the annotated genomic feature by RNAseq alignments, including 24 samples with support for all annotated introns";
NC_042999.1	Gnomon	start_codon	149910471	149910473	.	-	0	gene_id "LOC115209080"; db_xref "GeneID:115209080"; gbkey "CDS"; gene "LOC115209080"; ID ""; gene_name "LOC115209080"; transcript_id "XM_036501481.1"; product "period circadian protein isoform X2"; protein_id "XP_036357374.1"; exon_number "2";
NC_042999.1	Gnomon	stop_codon	149875616	149875618	.	-	0	gene_id "LOC115209080"; db_xref "GeneID:115209080"; gbkey "CDS"; gene "LOC115209080"; ID ""; gene_name "LOC115209080"; transcript_id "XM_036501481.1"; product "period circadian protein isoform X2"; protein_id "XP_036357374.1"; exon_number "23";
NC_042999.1	Gnomon	transcript	149872266	149930161	.	-	.	gene_id "LOC115209080"; ID "XM_036501482.1"; gene_name "LOC115209080"; transcript_id "XM_036501482.1";
NC_042999.1	Gnomon	CDS	149875619	149876983	.	-	0	gene_id "LOC115209080"; db_xref "GeneID:115209080"; gbkey "CDS"; gene "LOC115209080"; ID ""; gene_name "LOC115209080"; transcript_id "XM_036501482.1"; product "period circadian protein homolog 1 isoform X3"; protein_id "XP_036357375.1"; exon_number "23";
NC_042999.1	Gnomon	CDS	149877386	149877622	.	-	0	gene_id "LOC115209080"; db_xref "GeneID:115209080"; gbkey "CDS"; gene "LOC115209080"; ID ""; gene_name "LOC115209080"; transcript_id "XM_036501482.1"; product "period circadian protein homolog 1 isoform X3"; protein_id "XP_036357375.1"; exon_number "22";
NC_042999.1	Gnomon	CDS	149877901	149878041	.	-	0	gene_id "LOC115209080"; db_xref "GeneID:115209080"; gbkey "CDS"; gene "LOC115209080"; ID ""; gene_name "LOC115209080"; transcript_id "XM_036501482.1"; product "period circadian protein homolog 1 isoform X3"; protein_id "XP_036357375.1"; exon_number "21";
NC_042999.1	Gnomon	CDS	149878733	149878926	.	-	2	gene_id "LOC115209080"; db_xref "GeneID:115209080"; gbkey "CDS"; gene "LOC115209080"; ID ""; gene_name "LOC115209080"; transcript_id "XM_036501482.1"; product "period circadian protein homolog 1 isoform X3"; protein_id "XP_036357375.1"; exon_number "20";
NC_042999.1	Gnomon	CDS	149881679	149882381	.	-	0	gene_id "LOC115209080"; db_xref "GeneID:115209080"; gbkey "CDS"; gene "LOC115209080"; ID ""; gene_name "LOC115209080"; transcript_id "XM_036501482.1"; product "period circadian protein homolog 1 isoform X3"; protein_id "XP_036357375.1"; exon_number "19";
NC_042999.1	Gnomon	CDS	149882824	149882909	.	-	2	gene_id "LOC115209080"; db_xref "GeneID:115209080"; gbkey "CDS"; gene "LOC115209080"; ID ""; gene_name "LOC115209080"; transcript_id "XM_036501482.1"; product "period circadian protein homolog 1 isoform X3"; protein_id "XP_036357375.1"; exon_number "18";
NC_042999.1	Gnomon	CDS	149884177	149884253	.	-	1	gene_id "LOC115209080"; db_xref "GeneID:115209080"; gbkey "CDS"; gene "LOC115209080"; ID ""; gene_name "LOC115209080"; transcript_id "XM_036501482.1"; product "period circadian protein homolog 1 isoform X3"; protein_id "XP_036357375.1"; exon_number "17";
NC_042999.1	Gnomon	CDS	149885703	149885815	.	-	0	gene_id "LOC115209080"; db_xref "GeneID:115209080"; gbkey "CDS"; gene "LOC115209080"; ID ""; gene_name "LOC115209080"; transcript_id "XM_036501482.1"; product "period circadian protein homolog 1 isoform X3"; protein_id "XP_036357375.1"; exon_number "16";
NC_042999.1	Gnomon	CDS	149886969	149887048	.	-	2	gene_id "LOC115209080"; db_xref "GeneID:115209080"; gbkey "CDS"; gene "LOC115209080"; ID ""; gene_name "LOC115209080"; transcript_id "XM_036501482.1"; product "period circadian protein homolog 1 isoform X3"; protein_id "XP_036357375.1"; exon_number "15";
NC_042999.1	Gnomon	CDS	149888157	149888389	.	-	1	gene_id "LOC115209080"; db_xref "GeneID:115209080"; gbkey "CDS"; gene "LOC115209080"; ID ""; gene_name "LOC115209080"; transcript_id "XM_036501482.1"; product "period circadian protein homolog 1 isoform X3"; protein_id "XP_036357375.1"; exon_number "14";
NC_042999.1	Gnomon	CDS	149888866	149889019	.	-	2	gene_id "LOC115209080"; db_xref "GeneID:115209080"; gbkey "CDS"; gene "LOC115209080"; ID ""; gene_name "LOC115209080"; transcript_id "XM_036501482.1"; product "period circadian protein homolog 1 isoform X3"; protein_id "XP_036357375.1"; exon_number "13";
NC_042999.1	Gnomon	CDS	149890476	149890582	.	-	1	gene_id "LOC115209080"; db_xref "GeneID:115209080"; gbkey "CDS"; gene "LOC115209080"; ID ""; gene_name "LOC115209080"; transcript_id "XM_036501482.1"; product "period circadian protein homolog 1 isoform X3"; protein_id "XP_036357375.1"; exon_number "12";
NC_042999.1	Gnomon	CDS	149891426	149891501	.	-	2	gene_id "LOC115209080"; db_xref "GeneID:115209080"; gbkey "CDS"; gene "LOC115209080"; ID ""; gene_name "LOC115209080"; transcript_id "XM_036501482.1"; product "period circadian protein homolog 1 isoform X3"; protein_id "XP_036357375.1"; exon_number "11";
NC_042999.1	Gnomon	CDS	149891934	149892121	.	-	1	gene_id "LOC115209080"; db_xref "GeneID:115209080"; gbkey "CDS"; gene "LOC115209080"; ID ""; gene_name "LOC115209080"; transcript_id "XM_036501482.1"; product "period circadian protein homolog 1 isoform X3"; protein_id "XP_036357375.1"; exon_number "10";
NC_042999.1	Gnomon	CDS	149893826	149893862	.	-	2	gene_id "LOC115209080"; db_xref "GeneID:115209080"; gbkey "CDS"; gene "LOC115209080"; ID ""; gene_name "LOC115209080"; transcript_id "XM_036501482.1"; product "period circadian protein homolog 1 isoform X3"; protein_id "XP_036357375.1"; exon_number "9";
NC_042999.1	Gnomon	CDS	149894281	149894401	.	-	0	gene_id "LOC115209080"; db_xref "GeneID:115209080"; gbkey "CDS"; gene "LOC115209080"; ID ""; gene_name "LOC115209080"; transcript_id "XM_036501482.1"; product "period circadian protein homolog 1 isoform X3"; protein_id "XP_036357375.1"; exon_number "8";
NC_042999.1	Gnomon	CDS	149894847	149894930	.	-	0	gene_id "LOC115209080"; db_xref "GeneID:115209080"; gbkey "CDS"; gene "LOC115209080"; ID ""; gene_name "LOC115209080"; transcript_id "XM_036501482.1"; product "period circadian protein homolog 1 isoform X3"; protein_id "XP_036357375.1"; exon_number "7";
NC_042999.1	Gnomon	CDS	149895712	149895821	.	-	2	gene_id "LOC115209080"; db_xref "GeneID:115209080"; gbkey "CDS"; gene "LOC115209080"; ID ""; gene_name "LOC115209080"; transcript_id "XM_036501482.1"; product "period circadian protein homolog 1 isoform X3"; protein_id "XP_036357375.1"; exon_number "6";
NC_042999.1	Gnomon	CDS	149896651	149896817	.	-	1	gene_id "LOC115209080"; db_xref "GeneID:115209080"; gbkey "CDS"; gene "LOC115209080"; ID ""; gene_name "LOC115209080"; transcript_id "XM_036501482.1"; product "period circadian protein homolog 1 isoform X3"; protein_id "XP_036357375.1"; exon_number "5";
NC_042999.1	Gnomon	CDS	149897763	149897837	.	-	1	gene_id "LOC115209080"; db_xref "GeneID:115209080"; gbkey "CDS"; gene "LOC115209080"; ID ""; gene_name "LOC115209080"; transcript_id "XM_036501482.1"; product "period circadian protein homolog 1 isoform X3"; protein_id "XP_036357375.1"; exon_number "4";
NC_042999.1	Gnomon	CDS	149905886	149905902	.	-	0	gene_id "LOC115209080"; db_xref "GeneID:115209080"; gbkey "CDS"; gene "LOC115209080"; ID ""; gene_name "LOC115209080"; transcript_id "XM_036501482.1"; product "period circadian protein homolog 1 isoform X3"; protein_id "XP_036357375.1"; exon_number "3";
NC_042999.1	Gnomon	exon	149872266	149876983	.	-	.	gene_id "LOC115209080"; db_xref "GeneID:115209080"; gbkey "mRNA"; gene "LOC115209080"; ID ""; gene_name "LOC115209080"; transcript_id "XM_036501482.1"; product "period circadian protein, transcript variant X3"; exon_number "23"; model_evidence "Supporting evidence includes similarity to: 1 Protein, and 100% coverage of the annotated genomic feature by RNAseq alignments, including 36 samples with support for all annotated introns";
NC_042999.1	Gnomon	exon	149877386	149877622	.	-	.	gene_id "LOC115209080"; db_xref "GeneID:115209080"; gbkey "mRNA"; gene "LOC115209080"; ID ""; gene_name "LOC115209080"; transcript_id "XM_036501482.1"; product "period circadian protein, transcript variant X3"; exon_number "22"; model_evidence "Supporting evidence includes similarity to: 1 Protein, and 100% coverage of the annotated genomic feature by RNAseq alignments, including 36 samples with support for all annotated introns";
NC_042999.1	Gnomon	exon	149877901	149878041	.	-	.	gene_id "LOC115209080"; db_xref "GeneID:115209080"; gbkey "mRNA"; gene "LOC115209080"; ID ""; gene_name "LOC115209080"; transcript_id "XM_036501482.1"; product "period circadian protein, transcript variant X3"; exon_number "21"; model_evidence "Supporting evidence includes similarity to: 1 Protein, and 100% coverage of the annotated genomic feature by RNAseq alignments, including 36 samples with support for all annotated introns";
NC_042999.1	Gnomon	exon	149878733	149878926	.	-	.	gene_id "LOC115209080"; db_xref "GeneID:115209080"; gbkey "mRNA"; gene "LOC115209080"; ID ""; gene_name "LOC115209080"; transcript_id "XM_036501482.1"; product "period circadian protein, transcript variant X3"; exon_number "20"; model_evidence "Supporting evidence includes similarity to: 1 Protein, and 100% coverage of the annotated genomic feature by RNAseq alignments, including 36 samples with support for all annotated introns";
NC_042999.1	Gnomon	exon	149881679	149882381	.	-	.	gene_id "LOC115209080"; db_xref "GeneID:115209080"; gbkey "mRNA"; gene "LOC115209080"; ID ""; gene_name "LOC115209080"; transcript_id "XM_036501482.1"; product "period circadian protein, transcript variant X3"; exon_number "19"; model_evidence "Supporting evidence includes similarity to: 1 Protein, and 100% coverage of the annotated genomic feature by RNAseq alignments, including 36 samples with support for all annotated introns";
NC_042999.1	Gnomon	exon	149882824	149882909	.	-	.	gene_id "LOC115209080"; db_xref "GeneID:115209080"; gbkey "mRNA"; gene "LOC115209080"; ID ""; gene_name "LOC115209080"; transcript_id "XM_036501482.1"; product "period circadian protein, transcript variant X3"; exon_number "18"; model_evidence "Supporting evidence includes similarity to: 1 Protein, and 100% coverage of the annotated genomic feature by RNAseq alignments, including 36 samples with support for all annotated introns";
NC_042999.1	Gnomon	exon	149884177	149884253	.	-	.	gene_id "LOC115209080"; db_xref "GeneID:115209080"; gbkey "mRNA"; gene "LOC115209080"; ID ""; gene_name "LOC115209080"; transcript_id "XM_036501482.1"; product "period circadian protein, transcript variant X3"; exon_number "17"; model_evidence "Supporting evidence includes similarity to: 1 Protein, and 100% coverage of the annotated genomic feature by RNAseq alignments, including 36 samples with support for all annotated introns";
NC_042999.1	Gnomon	exon	149885703	149885815	.	-	.	gene_id "LOC115209080"; db_xref "GeneID:115209080"; gbkey "mRNA"; gene "LOC115209080"; ID ""; gene_name "LOC115209080"; transcript_id "XM_036501482.1"; product "period circadian protein, transcript variant X3"; exon_number "16"; model_evidence "Supporting evidence includes similarity to: 1 Protein, and 100% coverage of the annotated genomic feature by RNAseq alignments, including 36 samples with support for all annotated introns";
NC_042999.1	Gnomon	exon	149886969	149887048	.	-	.	gene_id "LOC115209080"; db_xref "GeneID:115209080"; gbkey "mRNA"; gene "LOC115209080"; ID ""; gene_name "LOC115209080"; transcript_id "XM_036501482.1"; product "period circadian protein, transcript variant X3"; exon_number "15"; model_evidence "Supporting evidence includes similarity to: 1 Protein, and 100% coverage of the annotated genomic feature by RNAseq alignments, including 36 samples with support for all annotated introns";
NC_042999.1	Gnomon	exon	149888157	149888389	.	-	.	gene_id "LOC115209080"; db_xref "GeneID:115209080"; gbkey "mRNA"; gene "LOC115209080"; ID ""; gene_name "LOC115209080"; transcript_id "XM_036501482.1"; product "period circadian protein, transcript variant X3"; exon_number "14"; model_evidence "Supporting evidence includes similarity to: 1 Protein, and 100% coverage of the annotated genomic feature by RNAseq alignments, including 36 samples with support for all annotated introns";
NC_042999.1	Gnomon	exon	149888866	149889019	.	-	.	gene_id "LOC115209080"; db_xref "GeneID:115209080"; gbkey "mRNA"; gene "LOC115209080"; ID ""; gene_name "LOC115209080"; transcript_id "XM_036501482.1"; product "period circadian protein, transcript variant X3"; exon_number "13"; model_evidence "Supporting evidence includes similarity to: 1 Protein, and 100% coverage of the annotated genomic feature by RNAseq alignments, including 36 samples with support for all annotated introns";
NC_042999.1	Gnomon	exon	149890476	149890582	.	-	.	gene_id "LOC115209080"; db_xref "GeneID:115209080"; gbkey "mRNA"; gene "LOC115209080"; ID ""; gene_name "LOC115209080"; transcript_id "XM_036501482.1"; product "period circadian protein, transcript variant X3"; exon_number "12"; model_evidence "Supporting evidence includes similarity to: 1 Protein, and 100% coverage of the annotated genomic feature by RNAseq alignments, including 36 samples with support for all annotated introns";
NC_042999.1	Gnomon	exon	149891426	149891501	.	-	.	gene_id "LOC115209080"; db_xref "GeneID:115209080"; gbkey "mRNA"; gene "LOC115209080"; ID ""; gene_name "LOC115209080"; transcript_id "XM_036501482.1"; product "period circadian protein, transcript variant X3"; exon_number "11"; model_evidence "Supporting evidence includes similarity to: 1 Protein, and 100% coverage of the annotated genomic feature by RNAseq alignments, including 36 samples with support for all annotated introns";
NC_042999.1	Gnomon	exon	149891934	149892121	.	-	.	gene_id "LOC115209080"; db_xref "GeneID:115209080"; gbkey "mRNA"; gene "LOC115209080"; ID ""; gene_name "LOC115209080"; transcript_id "XM_036501482.1"; product "period circadian protein, transcript variant X3"; exon_number "10"; model_evidence "Supporting evidence includes similarity to: 1 Protein, and 100% coverage of the annotated genomic feature by RNAseq alignments, including 36 samples with support for all annotated introns";
NC_042999.1	Gnomon	exon	149893826	149893862	.	-	.	gene_id "LOC115209080"; db_xref "GeneID:115209080"; gbkey "mRNA"; gene "LOC115209080"; ID ""; gene_name "LOC115209080"; transcript_id "XM_036501482.1"; product "period circadian protein, transcript variant X3"; exon_number "9"; model_evidence "Supporting evidence includes similarity to: 1 Protein, and 100% coverage of the annotated genomic feature by RNAseq alignments, including 36 samples with support for all annotated introns";
NC_042999.1	Gnomon	exon	149894281	149894401	.	-	.	gene_id "LOC115209080"; db_xref "GeneID:115209080"; gbkey "mRNA"; gene "LOC115209080"; ID ""; gene_name "LOC115209080"; transcript_id "XM_036501482.1"; product "period circadian protein, transcript variant X3"; exon_number "8"; model_evidence "Supporting evidence includes similarity to: 1 Protein, and 100% coverage of the annotated genomic feature by RNAseq alignments, including 36 samples with support for all annotated introns";
NC_042999.1	Gnomon	exon	149894847	149894930	.	-	.	gene_id "LOC115209080"; db_xref "GeneID:115209080"; gbkey "mRNA"; gene "LOC115209080"; ID ""; gene_name "LOC115209080"; transcript_id "XM_036501482.1"; product "period circadian protein, transcript variant X3"; exon_number "7"; model_evidence "Supporting evidence includes similarity to: 1 Protein, and 100% coverage of the annotated genomic feature by RNAseq alignments, including 36 samples with support for all annotated introns";
NC_042999.1	Gnomon	exon	149895712	149895821	.	-	.	gene_id "LOC115209080"; db_xref "GeneID:115209080"; gbkey "mRNA"; gene "LOC115209080"; ID ""; gene_name "LOC115209080"; transcript_id "XM_036501482.1"; product "period circadian protein, transcript variant X3"; exon_number "6"; model_evidence "Supporting evidence includes similarity to: 1 Protein, and 100% coverage of the annotated genomic feature by RNAseq alignments, including 36 samples with support for all annotated introns";
NC_042999.1	Gnomon	exon	149896651	149896817	.	-	.	gene_id "LOC115209080"; db_xref "GeneID:115209080"; gbkey "mRNA"; gene "LOC115209080"; ID ""; gene_name "LOC115209080"; transcript_id "XM_036501482.1"; product "period circadian protein, transcript variant X3"; exon_number "5"; model_evidence "Supporting evidence includes similarity to: 1 Protein, and 100% coverage of the annotated genomic feature by RNAseq alignments, including 36 samples with support for all annotated introns";
NC_042999.1	Gnomon	exon	149897763	149897837	.	-	.	gene_id "LOC115209080"; db_xref "GeneID:115209080"; gbkey "mRNA"; gene "LOC115209080"; ID ""; gene_name "LOC115209080"; transcript_id "XM_036501482.1"; product "period circadian protein, transcript variant X3"; exon_number "4"; model_evidence "Supporting evidence includes similarity to: 1 Protein, and 100% coverage of the annotated genomic feature by RNAseq alignments, including 36 samples with support for all annotated introns";
NC_042999.1	Gnomon	exon	149905886	149906029	.	-	.	gene_id "LOC115209080"; db_xref "GeneID:115209080"; gbkey "mRNA"; gene "LOC115209080"; ID ""; gene_name "LOC115209080"; transcript_id "XM_036501482.1"; product "period circadian protein, transcript variant X3"; exon_number "3"; model_evidence "Supporting evidence includes similarity to: 1 Protein, and 100% coverage of the annotated genomic feature by RNAseq alignments, including 36 samples with support for all annotated introns";
NC_042999.1	Gnomon	exon	149910424	149910502	.	-	.	gene_id "LOC115209080"; db_xref "GeneID:115209080"; gbkey "mRNA"; gene "LOC115209080"; ID ""; gene_name "LOC115209080"; transcript_id "XM_036501482.1"; product "period circadian protein, transcript variant X3"; exon_number "2"; model_evidence "Supporting evidence includes similarity to: 1 Protein, and 100% coverage of the annotated genomic feature by RNAseq alignments, including 36 samples with support for all annotated introns";
NC_042999.1	Gnomon	exon	149929555	149930161	.	-	.	gene_id "LOC115209080"; db_xref "GeneID:115209080"; gbkey "mRNA"; gene "LOC115209080"; ID ""; gene_name "LOC115209080"; transcript_id "XM_036501482.1"; product "period circadian protein, transcript variant X3"; exon_number "1"; model_evidence "Supporting evidence includes similarity to: 1 Protein, and 100% coverage of the annotated genomic feature by RNAseq alignments, including 36 samples with support for all annotated introns";
NC_042999.1	Gnomon	start_codon	149905900	149905902	.	-	0	gene_id "LOC115209080"; db_xref "GeneID:115209080"; gbkey "CDS"; gene "LOC115209080"; ID ""; gene_name "LOC115209080"; transcript_id "XM_036501482.1"; product "period circadian protein homolog 1 isoform X3"; protein_id "XP_036357375.1"; exon_number "3";
NC_042999.1	Gnomon	stop_codon	149875616	149875618	.	-	0	gene_id "LOC115209080"; db_xref "GeneID:115209080"; gbkey "CDS"; gene "LOC115209080"; ID ""; gene_name "LOC115209080"; transcript_id "XM_036501482.1"; product "period circadian protein homolog 1 isoform X3"; protein_id "XP_036357375.1"; exon_number "23";
NC_042999.1	Gnomon	gene	57961315	58060884	.	+	.	gene_id "LOC115209081"; db_xref "GeneID:115209081"; gbkey "Gene"; gene "LOC115209081"; gene_biotype "protein_coding"; ID ""; gene_name "LOC115209081";
NC_042999.1	PBRI~FLAMseq	transcript	58047269	58060884	.	+	.	gene_id "LOC115209081"; ID ""; gene_name "LOC115209081"; transcript_id "FLAMseq_ext~G11521.58"; uniq_trans_id "G11521.58"; three_prime_ext "5767";
NC_042999.1	PBRI~FLAMseq	exon	58047269	58047402	.	+	.	gene_id "LOC115209081"; ID ""; gene_name "LOC115209081"; transcript_id "FLAMseq_ext~G11521.58"; exon_number "1"; uniq_trans_id "G11521.58";
NC_042999.1	PBRI~FLAMseq	exon	58049507	58055117	.	+	.	gene_id "LOC115209081"; ID ""; gene_name "LOC115209081"; transcript_id "FLAMseq_ext~G11521.58"; exon_number "2"; uniq_trans_id "G11521.58";
NC_042999.1	PBRI~FLAMseq	exon	58049507	58060884	.	+	.	gene_id "LOC115209081"; ID ""; gene_name "LOC115209081"; transcript_id "FLAMseq_ext~G11521.58"; exon_number "2"; uniq_trans_id "G11521.58"; three_prime_ext "5767";
NC_042999.1	PBRI	transcript	57961331	58011916	.	+	.	gene_id "LOC115209081"; ID ""; gene_name "LOC115209081"; transcript_id "G11521.24"; uniq_trans_id "G11521.24";
NC_042999.1	PBRI	exon	57961331	57961666	.	+	.	gene_id "LOC115209081"; ID ""; gene_name "LOC115209081"; transcript_id "G11521.24"; exon_number "1"; uniq_trans_id "G11521.24";
NC_042999.1	PBRI	exon	57997406	57998358	.	+	.	gene_id "LOC115209081"; ID ""; gene_name "LOC115209081"; transcript_id "G11521.24"; exon_number "2"; uniq_trans_id "G11521.24";
NC_042999.1	PBRI	exon	58001587	58001789	.	+	.	gene_id "LOC115209081"; ID ""; gene_name "LOC115209081"; transcript_id "G11521.24"; exon_number "3"; uniq_trans_id "G11521.24";
NC_042999.1	PBRI	exon	58005320	58005397	.	+	.	gene_id "LOC115209081"; ID ""; gene_name "LOC115209081"; transcript_id "G11521.24"; exon_number "4"; uniq_trans_id "G11521.24";
NC_042999.1	PBRI	exon	58006272	58006516	.	+	.	gene_id "LOC115209081"; ID ""; gene_name "LOC115209081"; transcript_id "G11521.24"; exon_number "5"; uniq_trans_id "G11521.24";
NC_042999.1	PBRI	exon	58008104	58008452	.	+	.	gene_id "LOC115209081"; ID ""; gene_name "LOC115209081"; transcript_id "G11521.24"; exon_number "6"; uniq_trans_id "G11521.24";
NC_042999.1	PBRI	exon	58010639	58010809	.	+	.	gene_id "LOC115209081"; ID ""; gene_name "LOC115209081"; transcript_id "G11521.24"; exon_number "7"; uniq_trans_id "G11521.24";
NC_042999.1	PBRI	exon	58011819	58011916	.	+	.	gene_id "LOC115209081"; ID ""; gene_name "LOC115209081"; transcript_id "G11521.24"; exon_number "8"; uniq_trans_id "G11521.24";
NC_042999.1	PBRI	transcript	58018431	58050627	.	+	.	gene_id "LOC115209081"; ID ""; gene_name "LOC115209081"; transcript_id "G11521.44"; uniq_trans_id "G11521.44";
NC_042999.1	PBRI	exon	58018431	58019491	.	+	.	gene_id "LOC115209081"; ID ""; gene_name "LOC115209081"; transcript_id "G11521.44"; exon_number "1"; uniq_trans_id "G11521.44";
NC_042999.1	PBRI	exon	58028956	58029074	.	+	.	gene_id "LOC115209081"; ID ""; gene_name "LOC115209081"; transcript_id "G11521.44"; exon_number "2"; uniq_trans_id "G11521.44";
NC_042999.1	PBRI	exon	58032315	58032418	.	+	.	gene_id "LOC115209081"; ID ""; gene_name "LOC115209081"; transcript_id "G11521.44"; exon_number "3"; uniq_trans_id "G11521.44";
NC_042999.1	PBRI	exon	58034156	58034255	.	+	.	gene_id "LOC115209081"; ID ""; gene_name "LOC115209081"; transcript_id "G11521.44"; exon_number "4"; uniq_trans_id "G11521.44";
NC_042999.1	PBRI	exon	58035027	58035232	.	+	.	gene_id "LOC115209081"; ID ""; gene_name "LOC115209081"; transcript_id "G11521.44"; exon_number "5"; uniq_trans_id "G11521.44";
NC_042999.1	PBRI	exon	58035352	58035425	.	+	.	gene_id "LOC115209081"; ID ""; gene_name "LOC115209081"; transcript_id "G11521.44"; exon_number "6"; uniq_trans_id "G11521.44";
NC_042999.1	PBRI	exon	58037705	58037803	.	+	.	gene_id "LOC115209081"; ID ""; gene_name "LOC115209081"; transcript_id "G11521.44"; exon_number "7"; uniq_trans_id "G11521.44";
NC_042999.1	PBRI	exon	58042317	58042507	.	+	.	gene_id "LOC115209081"; ID ""; gene_name "LOC115209081"; transcript_id "G11521.44"; exon_number "8"; uniq_trans_id "G11521.44";
NC_042999.1	PBRI	exon	58045801	58045988	.	+	.	gene_id "LOC115209081"; ID ""; gene_name "LOC115209081"; transcript_id "G11521.44"; exon_number "9"; uniq_trans_id "G11521.44";
NC_042999.1	PBRI	exon	58047109	58047402	.	+	.	gene_id "LOC115209081"; ID ""; gene_name "LOC115209081"; transcript_id "G11521.44"; exon_number "10"; uniq_trans_id "G11521.44";
NC_042999.1	PBRI	exon	58049507	58050627	.	+	.	gene_id "LOC115209081"; ID ""; gene_name "LOC115209081"; transcript_id "G11521.44"; exon_number "11"; uniq_trans_id "G11521.44";
NC_042999.1	PBRI	transcript	58047269	58055117	.	+	.	gene_id "LOC115209081"; ID ""; gene_name "LOC115209081"; transcript_id "G11521.58"; uniq_trans_id "G11521.58";
NC_042999.1	PBRI	exon	58047269	58047402	.	+	.	gene_id "LOC115209081"; ID ""; gene_name "LOC115209081"; transcript_id "G11521.58"; exon_number "1"; uniq_trans_id "G11521.58";
NC_042999.1	PBRI	exon	58049507	58055117	.	+	.	gene_id "LOC115209081"; ID ""; gene_name "LOC115209081"; transcript_id "G11521.58"; exon_number "2"; uniq_trans_id "G11521.58";
NC_042999.1	Gnomon	transcript	57961315	58051374	.	+	.	gene_id "LOC115209081"; ID "XM_029777187.2"; gene_name "LOC115209081"; transcript_id "XM_029777187.2";
NC_042999.1	Gnomon	CDS	57997442	57998358	.	+	0	gene_id "LOC115209081"; db_xref "GeneID:115209081"; gbkey "CDS"; gene "LOC115209081"; ID ""; gene_name "LOC115209081"; transcript_id "XM_029777187.2"; product "helicase ARIP4"; protein_id "XP_029633047.1"; exon_number "2";
NC_042999.1	Gnomon	CDS	58001587	58001789	.	+	1	gene_id "LOC115209081"; db_xref "GeneID:115209081"; gbkey "CDS"; gene "LOC115209081"; ID ""; gene_name "LOC115209081"; transcript_id "XM_029777187.2"; product "helicase ARIP4"; protein_id "XP_029633047.1"; exon_number "3";
NC_042999.1	Gnomon	CDS	58005320	58005397	.	+	2	gene_id "LOC115209081"; db_xref "GeneID:115209081"; gbkey "CDS"; gene "LOC115209081"; ID ""; gene_name "LOC115209081"; transcript_id "XM_029777187.2"; product "helicase ARIP4"; protein_id "XP_029633047.1"; exon_number "4";
NC_042999.1	Gnomon	CDS	58006272	58006516	.	+	2	gene_id "LOC115209081"; db_xref "GeneID:115209081"; gbkey "CDS"; gene "LOC115209081"; ID ""; gene_name "LOC115209081"; transcript_id "XM_029777187.2"; product "helicase ARIP4"; protein_id "XP_029633047.1"; exon_number "5";
NC_042999.1	Gnomon	CDS	58008104	58008452	.	+	0	gene_id "LOC115209081"; db_xref "GeneID:115209081"; gbkey "CDS"; gene "LOC115209081"; ID ""; gene_name "LOC115209081"; transcript_id "XM_029777187.2"; product "helicase ARIP4"; protein_id "XP_029633047.1"; exon_number "6";
NC_042999.1	Gnomon	CDS	58010639	58010809	.	+	2	gene_id "LOC115209081"; db_xref "GeneID:115209081"; gbkey "CDS"; gene "LOC115209081"; ID ""; gene_name "LOC115209081"; transcript_id "XM_029777187.2"; product "helicase ARIP4"; protein_id "XP_029633047.1"; exon_number "7";
NC_042999.1	Gnomon	CDS	58011819	58011933	.	+	2	gene_id "LOC115209081"; db_xref "GeneID:115209081"; gbkey "CDS"; gene "LOC115209081"; ID ""; gene_name "LOC115209081"; transcript_id "XM_029777187.2"; product "helicase ARIP4"; protein_id "XP_029633047.1"; exon_number "8";
NC_042999.1	Gnomon	CDS	58013651	58013878	.	+	1	gene_id "LOC115209081"; db_xref "GeneID:115209081"; gbkey "CDS"; gene "LOC115209081"; ID ""; gene_name "LOC115209081"; transcript_id "XM_029777187.2"; product "helicase ARIP4"; protein_id "XP_029633047.1"; exon_number "9";
NC_042999.1	Gnomon	CDS	58017314	58017491	.	+	1	gene_id "LOC115209081"; db_xref "GeneID:115209081"; gbkey "CDS"; gene "LOC115209081"; ID ""; gene_name "LOC115209081"; transcript_id "XM_029777187.2"; product "helicase ARIP4"; protein_id "XP_029633047.1"; exon_number "10";
NC_042999.1	Gnomon	CDS	58017806	58019491	.	+	0	gene_id "LOC115209081"; db_xref "GeneID:115209081"; gbkey "CDS"; gene "LOC115209081"; ID ""; gene_name "LOC115209081"; transcript_id "XM_029777187.2"; product "helicase ARIP4"; protein_id "XP_029633047.1"; exon_number "11";
NC_042999.1	Gnomon	CDS	58028956	58029074	.	+	0	gene_id "LOC115209081"; db_xref "GeneID:115209081"; gbkey "CDS"; gene "LOC115209081"; ID ""; gene_name "LOC115209081"; transcript_id "XM_029777187.2"; product "helicase ARIP4"; protein_id "XP_029633047.1"; exon_number "12";
NC_042999.1	Gnomon	CDS	58032315	58032418	.	+	1	gene_id "LOC115209081"; db_xref "GeneID:115209081"; gbkey "CDS"; gene "LOC115209081"; ID ""; gene_name "LOC115209081"; transcript_id "XM_029777187.2"; product "helicase ARIP4"; protein_id "XP_029633047.1"; exon_number "13";
NC_042999.1	Gnomon	CDS	58034156	58034255	.	+	2	gene_id "LOC115209081"; db_xref "GeneID:115209081"; gbkey "CDS"; gene "LOC115209081"; ID ""; gene_name "LOC115209081"; transcript_id "XM_029777187.2"; product "helicase ARIP4"; protein_id "XP_029633047.1"; exon_number "14";
NC_042999.1	Gnomon	CDS	58035027	58035232	.	+	1	gene_id "LOC115209081"; db_xref "GeneID:115209081"; gbkey "CDS"; gene "LOC115209081"; ID ""; gene_name "LOC115209081"; transcript_id "XM_029777187.2"; product "helicase ARIP4"; protein_id "XP_029633047.1"; exon_number "15";
NC_042999.1	Gnomon	CDS	58035352	58035425	.	+	2	gene_id "LOC115209081"; db_xref "GeneID:115209081"; gbkey "CDS"; gene "LOC115209081"; ID ""; gene_name "LOC115209081"; transcript_id "XM_029777187.2"; product "helicase ARIP4"; protein_id "XP_029633047.1"; exon_number "16";
NC_042999.1	Gnomon	CDS	58037705	58037803	.	+	0	gene_id "LOC115209081"; db_xref "GeneID:115209081"; gbkey "CDS"; gene "LOC115209081"; ID ""; gene_name "LOC115209081"; transcript_id "XM_029777187.2"; product "helicase ARIP4"; protein_id "XP_029633047.1"; exon_number "17";
NC_042999.1	Gnomon	CDS	58042317	58042507	.	+	0	gene_id "LOC115209081"; db_xref "GeneID:115209081"; gbkey "CDS"; gene "LOC115209081"; ID ""; gene_name "LOC115209081"; transcript_id "XM_029777187.2"; product "helicase ARIP4"; protein_id "XP_029633047.1"; exon_number "18";
NC_042999.1	Gnomon	CDS	58045801	58045988	.	+	1	gene_id "LOC115209081"; db_xref "GeneID:115209081"; gbkey "CDS"; gene "LOC115209081"; ID ""; gene_name "LOC115209081"; transcript_id "XM_029777187.2"; product "helicase ARIP4"; protein_id "XP_029633047.1"; exon_number "19";
NC_042999.1	Gnomon	CDS	58047109	58047402	.	+	2	gene_id "LOC115209081"; db_xref "GeneID:115209081"; gbkey "CDS"; gene "LOC115209081"; ID ""; gene_name "LOC115209081"; transcript_id "XM_029777187.2"; product "helicase ARIP4"; protein_id "XP_029633047.1"; exon_number "20";
NC_042999.1	Gnomon	CDS	58049507	58050708	.	+	2	gene_id "LOC115209081"; db_xref "GeneID:115209081"; gbkey "CDS"; gene "LOC115209081"; ID ""; gene_name "LOC115209081"; transcript_id "XM_029777187.2"; product "helicase ARIP4"; protein_id "XP_029633047.1"; exon_number "21";
NC_042999.1	Gnomon	exon	57961315	57961666	.	+	.	gene_id "LOC115209081"; db_xref "GeneID:115209081"; gbkey "mRNA"; gene "LOC115209081"; ID ""; gene_name "LOC115209081"; transcript_id "XM_029777187.2"; product "helicase ARIP4"; exon_number "1"; model_evidence "Supporting evidence includes similarity to: 7 Proteins, and 100% coverage of the annotated genomic feature by RNAseq alignments, including 39 samples with support for all annotated introns";
NC_042999.1	Gnomon	exon	57997406	57998358	.	+	.	gene_id "LOC115209081"; db_xref "GeneID:115209081"; gbkey "mRNA"; gene "LOC115209081"; ID ""; gene_name "LOC115209081"; transcript_id "XM_029777187.2"; product "helicase ARIP4"; exon_number "2"; model_evidence "Supporting evidence includes similarity to: 7 Proteins, and 100% coverage of the annotated genomic feature by RNAseq alignments, including 39 samples with support for all annotated introns";
NC_042999.1	Gnomon	exon	58001587	58001789	.	+	.	gene_id "LOC115209081"; db_xref "GeneID:115209081"; gbkey "mRNA"; gene "LOC115209081"; ID ""; gene_name "LOC115209081"; transcript_id "XM_029777187.2"; product "helicase ARIP4"; exon_number "3"; model_evidence "Supporting evidence includes similarity to: 7 Proteins, and 100% coverage of the annotated genomic feature by RNAseq alignments, including 39 samples with support for all annotated introns";
NC_042999.1	Gnomon	exon	58005320	58005397	.	+	.	gene_id "LOC115209081"; db_xref "GeneID:115209081"; gbkey "mRNA"; gene "LOC115209081"; ID ""; gene_name "LOC115209081"; transcript_id "XM_029777187.2"; product "helicase ARIP4"; exon_number "4"; model_evidence "Supporting evidence includes similarity to: 7 Proteins, and 100% coverage of the annotated genomic feature by RNAseq alignments, including 39 samples with support for all annotated introns";
NC_042999.1	Gnomon	exon	58006272	58006516	.	+	.	gene_id "LOC115209081"; db_xref "GeneID:115209081"; gbkey "mRNA"; gene "LOC115209081"; ID ""; gene_name "LOC115209081"; transcript_id "XM_029777187.2"; product "helicase ARIP4"; exon_number "5"; model_evidence "Supporting evidence includes similarity to: 7 Proteins, and 100% coverage of the annotated genomic feature by RNAseq alignments, including 39 samples with support for all annotated introns";
NC_042999.1	Gnomon	exon	58008104	58008452	.	+	.	gene_id "LOC115209081"; db_xref "GeneID:115209081"; gbkey "mRNA"; gene "LOC115209081"; ID ""; gene_name "LOC115209081"; transcript_id "XM_029777187.2"; product "helicase ARIP4"; exon_number "6"; model_evidence "Supporting evidence includes similarity to: 7 Proteins, and 100% coverage of the annotated genomic feature by RNAseq alignments, including 39 samples with support for all annotated introns";
NC_042999.1	Gnomon	exon	58010639	58010809	.	+	.	gene_id "LOC115209081"; db_xref "GeneID:115209081"; gbkey "mRNA"; gene "LOC115209081"; ID ""; gene_name "LOC115209081"; transcript_id "XM_029777187.2"; product "helicase ARIP4"; exon_number "7"; model_evidence "Supporting evidence includes similarity to: 7 Proteins, and 100% coverage of the annotated genomic feature by RNAseq alignments, including 39 samples with support for all annotated introns";
NC_042999.1	Gnomon	exon	58011819	58011933	.	+	.	gene_id "LOC115209081"; db_xref "GeneID:115209081"; gbkey "mRNA"; gene "LOC115209081"; ID ""; gene_name "LOC115209081"; transcript_id "XM_029777187.2"; product "helicase ARIP4"; exon_number "8"; model_evidence "Supporting evidence includes similarity to: 7 Proteins, and 100% coverage of the annotated genomic feature by RNAseq alignments, including 39 samples with support for all annotated introns";
NC_042999.1	Gnomon	exon	58013651	58013878	.	+	.	gene_id "LOC115209081"; db_xref "GeneID:115209081"; gbkey "mRNA"; gene "LOC115209081"; ID ""; gene_name "LOC115209081"; transcript_id "XM_029777187.2"; product "helicase ARIP4"; exon_number "9"; model_evidence "Supporting evidence includes similarity to: 7 Proteins, and 100% coverage of the annotated genomic feature by RNAseq alignments, including 39 samples with support for all annotated introns";
NC_042999.1	Gnomon	exon	58017314	58017491	.	+	.	gene_id "LOC115209081"; db_xref "GeneID:115209081"; gbkey "mRNA"; gene "LOC115209081"; ID ""; gene_name "LOC115209081"; transcript_id "XM_029777187.2"; product "helicase ARIP4"; exon_number "10"; model_evidence "Supporting evidence includes similarity to: 7 Proteins, and 100% coverage of the annotated genomic feature by RNAseq alignments, including 39 samples with support for all annotated introns";
NC_042999.1	Gnomon	exon	58017806	58019491	.	+	.	gene_id "LOC115209081"; db_xref "GeneID:115209081"; gbkey "mRNA"; gene "LOC115209081"; ID ""; gene_name "LOC115209081"; transcript_id "XM_029777187.2"; product "helicase ARIP4"; exon_number "11"; model_evidence "Supporting evidence includes similarity to: 7 Proteins, and 100% coverage of the annotated genomic feature by RNAseq alignments, including 39 samples with support for all annotated introns";
NC_042999.1	Gnomon	exon	58028956	58029074	.	+	.	gene_id "LOC115209081"; db_xref "GeneID:115209081"; gbkey "mRNA"; gene "LOC115209081"; ID ""; gene_name "LOC115209081"; transcript_id "XM_029777187.2"; product "helicase ARIP4"; exon_number "12"; model_evidence "Supporting evidence includes similarity to: 7 Proteins, and 100% coverage of the annotated genomic feature by RNAseq alignments, including 39 samples with support for all annotated introns";
NC_042999.1	Gnomon	exon	58032315	58032418	.	+	.	gene_id "LOC115209081"; db_xref "GeneID:115209081"; gbkey "mRNA"; gene "LOC115209081"; ID ""; gene_name "LOC115209081"; transcript_id "XM_029777187.2"; product "helicase ARIP4"; exon_number "13"; model_evidence "Supporting evidence includes similarity to: 7 Proteins, and 100% coverage of the annotated genomic feature by RNAseq alignments, including 39 samples with support for all annotated introns";
NC_042999.1	Gnomon	exon	58034156	58034255	.	+	.	gene_id "LOC115209081"; db_xref "GeneID:115209081"; gbkey "mRNA"; gene "LOC115209081"; ID ""; gene_name "LOC115209081"; transcript_id "XM_029777187.2"; product "helicase ARIP4"; exon_number "14"; model_evidence "Supporting evidence includes similarity to: 7 Proteins, and 100% coverage of the annotated genomic feature by RNAseq alignments, including 39 samples with support for all annotated introns";
NC_042999.1	Gnomon	exon	58035027	58035232	.	+	.	gene_id "LOC115209081"; db_xref "GeneID:115209081"; gbkey "mRNA"; gene "LOC115209081"; ID ""; gene_name "LOC115209081"; transcript_id "XM_029777187.2"; product "helicase ARIP4"; exon_number "15"; model_evidence "Supporting evidence includes similarity to: 7 Proteins, and 100% coverage of the annotated genomic feature by RNAseq alignments, including 39 samples with support for all annotated introns";
NC_042999.1	Gnomon	exon	58035352	58035425	.	+	.	gene_id "LOC115209081"; db_xref "GeneID:115209081"; gbkey "mRNA"; gene "LOC115209081"; ID ""; gene_name "LOC115209081"; transcript_id "XM_029777187.2"; product "helicase ARIP4"; exon_number "16"; model_evidence "Supporting evidence includes similarity to: 7 Proteins, and 100% coverage of the annotated genomic feature by RNAseq alignments, including 39 samples with support for all annotated introns";
NC_042999.1	Gnomon	exon	58037705	58037803	.	+	.	gene_id "LOC115209081"; db_xref "GeneID:115209081"; gbkey "mRNA"; gene "LOC115209081"; ID ""; gene_name "LOC115209081"; transcript_id "XM_029777187.2"; product "helicase ARIP4"; exon_number "17"; model_evidence "Supporting evidence includes similarity to: 7 Proteins, and 100% coverage of the annotated genomic feature by RNAseq alignments, including 39 samples with support for all annotated introns";
NC_042999.1	Gnomon	exon	58042317	58042507	.	+	.	gene_id "LOC115209081"; db_xref "GeneID:115209081"; gbkey "mRNA"; gene "LOC115209081"; ID ""; gene_name "LOC115209081"; transcript_id "XM_029777187.2"; product "helicase ARIP4"; exon_number "18"; model_evidence "Supporting evidence includes similarity to: 7 Proteins, and 100% coverage of the annotated genomic feature by RNAseq alignments, including 39 samples with support for all annotated introns";
NC_042999.1	Gnomon	exon	58045801	58045988	.	+	.	gene_id "LOC115209081"; db_xref "GeneID:115209081"; gbkey "mRNA"; gene "LOC115209081"; ID ""; gene_name "LOC115209081"; transcript_id "XM_029777187.2"; product "helicase ARIP4"; exon_number "19"; model_evidence "Supporting evidence includes similarity to: 7 Proteins, and 100% coverage of the annotated genomic feature by RNAseq alignments, including 39 samples with support for all annotated introns";
NC_042999.1	Gnomon	exon	58047109	58047402	.	+	.	gene_id "LOC115209081"; db_xref "GeneID:115209081"; gbkey "mRNA"; gene "LOC115209081"; ID ""; gene_name "LOC115209081"; transcript_id "XM_029777187.2"; product "helicase ARIP4"; exon_number "20"; model_evidence "Supporting evidence includes similarity to: 7 Proteins, and 100% coverage of the annotated genomic feature by RNAseq alignments, including 39 samples with support for all annotated introns";
NC_042999.1	Gnomon	exon	58049507	58051374	.	+	.	gene_id "LOC115209081"; db_xref "GeneID:115209081"; gbkey "mRNA"; gene "LOC115209081"; ID ""; gene_name "LOC115209081"; transcript_id "XM_029777187.2"; product "helicase ARIP4"; exon_number "21"; model_evidence "Supporting evidence includes similarity to: 7 Proteins, and 100% coverage of the annotated genomic feature by RNAseq alignments, including 39 samples with support for all annotated introns";
NC_042999.1	Gnomon	start_codon	57997442	57997444	.	+	0	gene_id "LOC115209081"; db_xref "GeneID:115209081"; gbkey "CDS"; gene "LOC115209081"; ID ""; gene_name "LOC115209081"; transcript_id "XM_029777187.2"; product "helicase ARIP4"; protein_id "XP_029633047.1"; exon_number "2";
NC_042999.1	Gnomon	stop_codon	58050709	58050711	.	+	0	gene_id "LOC115209081"; db_xref "GeneID:115209081"; gbkey "CDS"; gene "LOC115209081"; ID ""; gene_name "LOC115209081"; transcript_id "XM_029777187.2"; product "helicase ARIP4"; protein_id "XP_029633047.1"; exon_number "21";
NC_042999.1	Gnomon	gene	87231474	87348893	.	+	.	gene_id "LOC115209083"; db_xref "GeneID:115209083"; gbkey "Gene"; gene "LOC115209083"; gene_biotype "protein_coding"; ID ""; gene_name "LOC115209083";
NC_042999.1	PBRI~FLAMseq~Covext	transcript	87232434	87348893	.	+	.	gene_id "LOC115209083"; ID ""; gene_name "LOC115209083"; transcript_id "Covext~FLAMseq_ext~G12194.3"; uniq_trans_id "G12194.3"; three_prime_ext "9";
NC_042999.1	Covext	exon	87232434	87232687	.	+	.	gene_id "LOC115209083"; ID ""; gene_name "LOC115209083"; transcript_id "Covext~FLAMseq_ext~G12194.3"; exon_number "1"; uniq_trans_id "G12194.3";
NC_042999.1	Covext	exon	87236715	87236761	.	+	.	gene_id "LOC115209083"; ID ""; gene_name "LOC115209083"; transcript_id "Covext~FLAMseq_ext~G12194.3"; exon_number "2"; uniq_trans_id "G12194.3";
NC_042999.1	Covext	exon	87277538	87278488	.	+	.	gene_id "LOC115209083"; ID ""; gene_name "LOC115209083"; transcript_id "Covext~FLAMseq_ext~G12194.3"; exon_number "3"; uniq_trans_id "G12194.3";
NC_042999.1	Covext	exon	87283690	87283780	.	+	.	gene_id "LOC115209083"; ID ""; gene_name "LOC115209083"; transcript_id "Covext~FLAMseq_ext~G12194.3"; exon_number "4"; uniq_trans_id "G12194.3";
NC_042999.1	Covext	exon	87291225	87291332	.	+	.	gene_id "LOC115209083"; ID ""; gene_name "LOC115209083"; transcript_id "Covext~FLAMseq_ext~G12194.3"; exon_number "5"; uniq_trans_id "G12194.3";
NC_042999.1	Covext	exon	87291878	87291964	.	+	.	gene_id "LOC115209083"; ID ""; gene_name "LOC115209083"; transcript_id "Covext~FLAMseq_ext~G12194.3"; exon_number "6"; uniq_trans_id "G12194.3";
NC_042999.1	Covext	exon	87293244	87293335	.	+	.	gene_id "LOC115209083"; ID ""; gene_name "LOC115209083"; transcript_id "Covext~FLAMseq_ext~G12194.3"; exon_number "7"; uniq_trans_id "G12194.3";
NC_042999.1	Covext	exon	87294649	87294717	.	+	.	gene_id "LOC115209083"; ID ""; gene_name "LOC115209083"; transcript_id "Covext~FLAMseq_ext~G12194.3"; exon_number "8"; uniq_trans_id "G12194.3";
NC_042999.1	Covext	exon	87295726	87295808	.	+	.	gene_id "LOC115209083"; ID ""; gene_name "LOC115209083"; transcript_id "Covext~FLAMseq_ext~G12194.3"; exon_number "9"; uniq_trans_id "G12194.3";
NC_042999.1	Covext	exon	87297390	87297505	.	+	.	gene_id "LOC115209083"; ID ""; gene_name "LOC115209083"; transcript_id "Covext~FLAMseq_ext~G12194.3"; exon_number "10"; uniq_trans_id "G12194.3";
NC_042999.1	Covext	exon	87299657	87299709	.	+	.	gene_id "LOC115209083"; ID ""; gene_name "LOC115209083"; transcript_id "Covext~FLAMseq_ext~G12194.3"; exon_number "11"; uniq_trans_id "G12194.3";
NC_042999.1	Covext	exon	87300244	87300307	.	+	.	gene_id "LOC115209083"; ID ""; gene_name "LOC115209083"; transcript_id "Covext~FLAMseq_ext~G12194.3"; exon_number "12"; uniq_trans_id "G12194.3";
NC_042999.1	Covext	exon	87301256	87301346	.	+	.	gene_id "LOC115209083"; ID ""; gene_name "LOC115209083"; transcript_id "Covext~FLAMseq_ext~G12194.3"; exon_number "13"; uniq_trans_id "G12194.3";
NC_042999.1	Covext	exon	87303300	87303379	.	+	.	gene_id "LOC115209083"; ID ""; gene_name "LOC115209083"; transcript_id "Covext~FLAMseq_ext~G12194.3"; exon_number "14"; uniq_trans_id "G12194.3";
NC_042999.1	Covext	exon	87304767	87304834	.	+	.	gene_id "LOC115209083"; ID ""; gene_name "LOC115209083"; transcript_id "Covext~FLAMseq_ext~G12194.3"; exon_number "15"; uniq_trans_id "G12194.3";
NC_042999.1	Covext	exon	87305790	87305900	.	+	.	gene_id "LOC115209083"; ID ""; gene_name "LOC115209083"; transcript_id "Covext~FLAMseq_ext~G12194.3"; exon_number "16"; uniq_trans_id "G12194.3";
NC_042999.1	Covext	exon	87306334	87306427	.	+	.	gene_id "LOC115209083"; ID ""; gene_name "LOC115209083"; transcript_id "Covext~FLAMseq_ext~G12194.3"; exon_number "17"; uniq_trans_id "G12194.3";
NC_042999.1	Covext	exon	87307473	87307589	.	+	.	gene_id "LOC115209083"; ID ""; gene_name "LOC115209083"; transcript_id "Covext~FLAMseq_ext~G12194.3"; exon_number "18"; uniq_trans_id "G12194.3";
NC_042999.1	Covext	exon	87310270	87310358	.	+	.	gene_id "LOC115209083"; ID ""; gene_name "LOC115209083"; transcript_id "Covext~FLAMseq_ext~G12194.3"; exon_number "19"; uniq_trans_id "G12194.3";
NC_042999.1	Covext	exon	87311551	87311722	.	+	.	gene_id "LOC115209083"; ID ""; gene_name "LOC115209083"; transcript_id "Covext~FLAMseq_ext~G12194.3"; exon_number "20"; uniq_trans_id "G12194.3";
NC_042999.1	Covext	exon	87313434	87313494	.	+	.	gene_id "LOC115209083"; ID ""; gene_name "LOC115209083"; transcript_id "Covext~FLAMseq_ext~G12194.3"; exon_number "21"; uniq_trans_id "G12194.3";
NC_042999.1	Covext	exon	87314064	87314193	.	+	.	gene_id "LOC115209083"; ID ""; gene_name "LOC115209083"; transcript_id "Covext~FLAMseq_ext~G12194.3"; exon_number "22"; uniq_trans_id "G12194.3";
NC_042999.1	Covext	exon	87314995	87315080	.	+	.	gene_id "LOC115209083"; ID ""; gene_name "LOC115209083"; transcript_id "Covext~FLAMseq_ext~G12194.3"; exon_number "23"; uniq_trans_id "G12194.3";
NC_042999.1	Covext	exon	87315978	87316093	.	+	.	gene_id "LOC115209083"; ID ""; gene_name "LOC115209083"; transcript_id "Covext~FLAMseq_ext~G12194.3"; exon_number "24"; uniq_trans_id "G12194.3";
NC_042999.1	Covext	exon	87316240	87316320	.	+	.	gene_id "LOC115209083"; ID ""; gene_name "LOC115209083"; transcript_id "Covext~FLAMseq_ext~G12194.3"; exon_number "25"; uniq_trans_id "G12194.3";
NC_042999.1	Covext	exon	87318309	87318443	.	+	.	gene_id "LOC115209083"; ID ""; gene_name "LOC115209083"; transcript_id "Covext~FLAMseq_ext~G12194.3"; exon_number "26"; uniq_trans_id "G12194.3";
NC_042999.1	Covext	exon	87319242	87319303	.	+	.	gene_id "LOC115209083"; ID ""; gene_name "LOC115209083"; transcript_id "Covext~FLAMseq_ext~G12194.3"; exon_number "27"; uniq_trans_id "G12194.3";
NC_042999.1	Covext	exon	87321414	87321515	.	+	.	gene_id "LOC115209083"; ID ""; gene_name "LOC115209083"; transcript_id "Covext~FLAMseq_ext~G12194.3"; exon_number "28"; uniq_trans_id "G12194.3";
NC_042999.1	Covext	exon	87325206	87325379	.	+	.	gene_id "LOC115209083"; ID ""; gene_name "LOC115209083"; transcript_id "Covext~FLAMseq_ext~G12194.3"; exon_number "29"; uniq_trans_id "G12194.3";
NC_042999.1	Covext	exon	87326388	87326470	.	+	.	gene_id "LOC115209083"; ID ""; gene_name "LOC115209083"; transcript_id "Covext~FLAMseq_ext~G12194.3"; exon_number "30"; uniq_trans_id "G12194.3";
NC_042999.1	Covext	exon	87345555	87345638	.	+	.	gene_id "LOC115209083"; ID ""; gene_name "LOC115209083"; transcript_id "Covext~FLAMseq_ext~G12194.3"; exon_number "31"; uniq_trans_id "G12194.3";
NC_042999.1	Covext	exon	87346114	87346219	.	+	.	gene_id "LOC115209083"; ID ""; gene_name "LOC115209083"; transcript_id "Covext~FLAMseq_ext~G12194.3"; exon_number "32"; uniq_trans_id "G12194.3";
NC_042999.1	Covext	exon	87347018	87347171	.	+	.	gene_id "LOC115209083"; ID ""; gene_name "LOC115209083"; transcript_id "Covext~FLAMseq_ext~G12194.3"; exon_number "33"; uniq_trans_id "G12194.3";
NC_042999.1	Covext	exon	87347322	87348086	.	+	.	gene_id "LOC115209083"; ID ""; gene_name "LOC115209083"; transcript_id "Covext~FLAMseq_ext~G12194.3"; exon_number "34"; uniq_trans_id "G12194.3";
NC_042999.1	Covext	exon	87347322	87348095	.	+	.	gene_id "LOC115209083"; ID ""; gene_name "LOC115209083"; transcript_id "Covext~FLAMseq_ext~G12194.3"; exon_number "34"; uniq_trans_id "G12194.3"; three_prime_ext "9";
NC_042999.1	Covext	exon	87347322	87348893	.	+	.	gene_id "LOC115209083"; ID ""; gene_name "LOC115209083"; transcript_id "Covext~FLAMseq_ext~G12194.3"; exon_number "34"; uniq_trans_id "G12194.3"; three_prime_ext "798";
NC_042999.1	PBRI~FLAMseq	transcript	87232434	87348095	.	+	.	gene_id "LOC115209083"; ID ""; gene_name "LOC115209083"; transcript_id "FLAMseq_ext~G12194.3"; uniq_trans_id "G12194.3"; three_prime_ext "9";
NC_042999.1	PBRI~FLAMseq	exon	87232434	87232687	.	+	.	gene_id "LOC115209083"; ID ""; gene_name "LOC115209083"; transcript_id "FLAMseq_ext~G12194.3"; exon_number "1"; uniq_trans_id "G12194.3";
NC_042999.1	PBRI~FLAMseq	exon	87236715	87236761	.	+	.	gene_id "LOC115209083"; ID ""; gene_name "LOC115209083"; transcript_id "FLAMseq_ext~G12194.3"; exon_number "2"; uniq_trans_id "G12194.3";
NC_042999.1	PBRI~FLAMseq	exon	87277538	87278488	.	+	.	gene_id "LOC115209083"; ID ""; gene_name "LOC115209083"; transcript_id "FLAMseq_ext~G12194.3"; exon_number "3"; uniq_trans_id "G12194.3";
NC_042999.1	PBRI~FLAMseq	exon	87283690	87283780	.	+	.	gene_id "LOC115209083"; ID ""; gene_name "LOC115209083"; transcript_id "FLAMseq_ext~G12194.3"; exon_number "4"; uniq_trans_id "G12194.3";
NC_042999.1	PBRI~FLAMseq	exon	87291225	87291332	.	+	.	gene_id "LOC115209083"; ID ""; gene_name "LOC115209083"; transcript_id "FLAMseq_ext~G12194.3"; exon_number "5"; uniq_trans_id "G12194.3";
NC_042999.1	PBRI~FLAMseq	exon	87291878	87291964	.	+	.	gene_id "LOC115209083"; ID ""; gene_name "LOC115209083"; transcript_id "FLAMseq_ext~G12194.3"; exon_number "6"; uniq_trans_id "G12194.3";
NC_042999.1	PBRI~FLAMseq	exon	87293244	87293335	.	+	.	gene_id "LOC115209083"; ID ""; gene_name "LOC115209083"; transcript_id "FLAMseq_ext~G12194.3"; exon_number "7"; uniq_trans_id "G12194.3";
NC_042999.1	PBRI~FLAMseq	exon	87294649	87294717	.	+	.	gene_id "LOC115209083"; ID ""; gene_name "LOC115209083"; transcript_id "FLAMseq_ext~G12194.3"; exon_number "8"; uniq_trans_id "G12194.3";
NC_042999.1	PBRI~FLAMseq	exon	87295726	87295808	.	+	.	gene_id "LOC115209083"; ID ""; gene_name "LOC115209083"; transcript_id "FLAMseq_ext~G12194.3"; exon_number "9"; uniq_trans_id "G12194.3";
NC_042999.1	PBRI~FLAMseq	exon	87297390	87297505	.	+	.	gene_id "LOC115209083"; ID ""; gene_name "LOC115209083"; transcript_id "FLAMseq_ext~G12194.3"; exon_number "10"; uniq_trans_id "G12194.3";
NC_042999.1	PBRI~FLAMseq	exon	87299657	87299709	.	+	.	gene_id "LOC115209083"; ID ""; gene_name "LOC115209083"; transcript_id "FLAMseq_ext~G12194.3"; exon_number "11"; uniq_trans_id "G12194.3";
NC_042999.1	PBRI~FLAMseq	exon	87300244	87300307	.	+	.	gene_id "LOC115209083"; ID ""; gene_name "LOC115209083"; transcript_id "FLAMseq_ext~G12194.3"; exon_number "12"; uniq_trans_id "G12194.3";
NC_042999.1	PBRI~FLAMseq	exon	87301256	87301346	.	+	.	gene_id "LOC115209083"; ID ""; gene_name "LOC115209083"; transcript_id "FLAMseq_ext~G12194.3"; exon_number "13"; uniq_trans_id "G12194.3";
NC_042999.1	PBRI~FLAMseq	exon	87303300	87303379	.	+	.	gene_id "LOC115209083"; ID ""; gene_name "LOC115209083"; transcript_id "FLAMseq_ext~G12194.3"; exon_number "14"; uniq_trans_id "G12194.3";
NC_042999.1	PBRI~FLAMseq	exon	87304767	87304834	.	+	.	gene_id "LOC115209083"; ID ""; gene_name "LOC115209083"; transcript_id "FLAMseq_ext~G12194.3"; exon_number "15"; uniq_trans_id "G12194.3";
NC_042999.1	PBRI~FLAMseq	exon	87305790	87305900	.	+	.	gene_id "LOC115209083"; ID ""; gene_name "LOC115209083"; transcript_id "FLAMseq_ext~G12194.3"; exon_number "16"; uniq_trans_id "G12194.3";
NC_042999.1	PBRI~FLAMseq	exon	87306334	87306427	.	+	.	gene_id "LOC115209083"; ID ""; gene_name "LOC115209083"; transcript_id "FLAMseq_ext~G12194.3"; exon_number "17"; uniq_trans_id "G12194.3";
NC_042999.1	PBRI~FLAMseq	exon	87307473	87307589	.	+	.	gene_id "LOC115209083"; ID ""; gene_name "LOC115209083"; transcript_id "FLAMseq_ext~G12194.3"; exon_number "18"; uniq_trans_id "G12194.3";
NC_042999.1	PBRI~FLAMseq	exon	87310270	87310358	.	+	.	gene_id "LOC115209083"; ID ""; gene_name "LOC115209083"; transcript_id "FLAMseq_ext~G12194.3"; exon_number "19"; uniq_trans_id "G12194.3";
NC_042999.1	PBRI~FLAMseq	exon	87311551	87311722	.	+	.	gene_id "LOC115209083"; ID ""; gene_name "LOC115209083"; transcript_id "FLAMseq_ext~G12194.3"; exon_number "20"; uniq_trans_id "G12194.3";
NC_042999.1	PBRI~FLAMseq	exon	87313434	87313494	.	+	.	gene_id "LOC115209083"; ID ""; gene_name "LOC115209083"; transcript_id "FLAMseq_ext~G12194.3"; exon_number "21"; uniq_trans_id "G12194.3";
NC_042999.1	PBRI~FLAMseq	exon	87314064	87314193	.	+	.	gene_id "LOC115209083"; ID ""; gene_name "LOC115209083"; transcript_id "FLAMseq_ext~G12194.3"; exon_number "22"; uniq_trans_id "G12194.3";
NC_042999.1	PBRI~FLAMseq	exon	87314995	87315080	.	+	.	gene_id "LOC115209083"; ID ""; gene_name "LOC115209083"; transcript_id "FLAMseq_ext~G12194.3"; exon_number "23"; uniq_trans_id "G12194.3";
NC_042999.1	PBRI~FLAMseq	exon	87315978	87316093	.	+	.	gene_id "LOC115209083"; ID ""; gene_name "LOC115209083"; transcript_id "FLAMseq_ext~G12194.3"; exon_number "24"; uniq_trans_id "G12194.3";
NC_042999.1	PBRI~FLAMseq	exon	87316240	87316320	.	+	.	gene_id "LOC115209083"; ID ""; gene_name "LOC115209083"; transcript_id "FLAMseq_ext~G12194.3"; exon_number "25"; uniq_trans_id "G12194.3";
NC_042999.1	PBRI~FLAMseq	exon	87318309	87318443	.	+	.	gene_id "LOC115209083"; ID ""; gene_name "LOC115209083"; transcript_id "FLAMseq_ext~G12194.3"; exon_number "26"; uniq_trans_id "G12194.3";
NC_042999.1	PBRI~FLAMseq	exon	87319242	87319303	.	+	.	gene_id "LOC115209083"; ID ""; gene_name "LOC115209083"; transcript_id "FLAMseq_ext~G12194.3"; exon_number "27"; uniq_trans_id "G12194.3";
NC_042999.1	PBRI~FLAMseq	exon	87321414	87321515	.	+	.	gene_id "LOC115209083"; ID ""; gene_name "LOC115209083"; transcript_id "FLAMseq_ext~G12194.3"; exon_number "28"; uniq_trans_id "G12194.3";
NC_042999.1	PBRI~FLAMseq	exon	87325206	87325379	.	+	.	gene_id "LOC115209083"; ID ""; gene_name "LOC115209083"; transcript_id "FLAMseq_ext~G12194.3"; exon_number "29"; uniq_trans_id "G12194.3";
NC_042999.1	PBRI~FLAMseq	exon	87326388	87326470	.	+	.	gene_id "LOC115209083"; ID ""; gene_name "LOC115209083"; transcript_id "FLAMseq_ext~G12194.3"; exon_number "30"; uniq_trans_id "G12194.3";
NC_042999.1	PBRI~FLAMseq	exon	87345555	87345638	.	+	.	gene_id "LOC115209083"; ID ""; gene_name "LOC115209083"; transcript_id "FLAMseq_ext~G12194.3"; exon_number "31"; uniq_trans_id "G12194.3";
NC_042999.1	PBRI~FLAMseq	exon	87346114	87346219	.	+	.	gene_id "LOC115209083"; ID ""; gene_name "LOC115209083"; transcript_id "FLAMseq_ext~G12194.3"; exon_number "32"; uniq_trans_id "G12194.3";
NC_042999.1	PBRI~FLAMseq	exon	87347018	87347171	.	+	.	gene_id "LOC115209083"; ID ""; gene_name "LOC115209083"; transcript_id "FLAMseq_ext~G12194.3"; exon_number "33"; uniq_trans_id "G12194.3";
NC_042999.1	PBRI~FLAMseq	exon	87347322	87348086	.	+	.	gene_id "LOC115209083"; ID ""; gene_name "LOC115209083"; transcript_id "FLAMseq_ext~G12194.3"; exon_number "34"; uniq_trans_id "G12194.3";
NC_042999.1	PBRI~FLAMseq	exon	87347322	87348095	.	+	.	gene_id "LOC115209083"; ID ""; gene_name "LOC115209083"; transcript_id "FLAMseq_ext~G12194.3"; exon_number "34"; uniq_trans_id "G12194.3"; three_prime_ext "9";
NC_042999.1	PBRI	transcript	87233914	87348086	.	+	.	gene_id "LOC115209083"; ID ""; gene_name "LOC115209083"; transcript_id "G12194.11"; uniq_trans_id "G12194.11";
NC_042999.1	PBRI	exon	87233914	87233981	.	+	.	gene_id "LOC115209083"; ID ""; gene_name "LOC115209083"; transcript_id "G12194.11"; exon_number "1"; uniq_trans_id "G12194.11";
NC_042999.1	PBRI	exon	87273383	87273784	.	+	.	gene_id "LOC115209083"; ID ""; gene_name "LOC115209083"; transcript_id "G12194.11"; exon_number "2"; uniq_trans_id "G12194.11";
NC_042999.1	PBRI	exon	87277538	87278488	.	+	.	gene_id "LOC115209083"; ID ""; gene_name "LOC115209083"; transcript_id "G12194.11"; exon_number "3"; uniq_trans_id "G12194.11";
NC_042999.1	PBRI	exon	87283690	87283780	.	+	.	gene_id "LOC115209083"; ID ""; gene_name "LOC115209083"; transcript_id "G12194.11"; exon_number "4"; uniq_trans_id "G12194.11";
NC_042999.1	PBRI	exon	87291225	87291332	.	+	.	gene_id "LOC115209083"; ID ""; gene_name "LOC115209083"; transcript_id "G12194.11"; exon_number "5"; uniq_trans_id "G12194.11";
NC_042999.1	PBRI	exon	87291878	87291964	.	+	.	gene_id "LOC115209083"; ID ""; gene_name "LOC115209083"; transcript_id "G12194.11"; exon_number "6"; uniq_trans_id "G12194.11";
NC_042999.1	PBRI	exon	87293244	87293335	.	+	.	gene_id "LOC115209083"; ID ""; gene_name "LOC115209083"; transcript_id "G12194.11"; exon_number "7"; uniq_trans_id "G12194.11";
NC_042999.1	PBRI	exon	87294649	87294717	.	+	.	gene_id "LOC115209083"; ID ""; gene_name "LOC115209083"; transcript_id "G12194.11"; exon_number "8"; uniq_trans_id "G12194.11";
NC_042999.1	PBRI	exon	87295726	87295808	.	+	.	gene_id "LOC115209083"; ID ""; gene_name "LOC115209083"; transcript_id "G12194.11"; exon_number "9"; uniq_trans_id "G12194.11";
NC_042999.1	PBRI	exon	87297390	87297505	.	+	.	gene_id "LOC115209083"; ID ""; gene_name "LOC115209083"; transcript_id "G12194.11"; exon_number "10"; uniq_trans_id "G12194.11";
NC_042999.1	PBRI	exon	87299657	87299709	.	+	.	gene_id "LOC115209083"; ID ""; gene_name "LOC115209083"; transcript_id "G12194.11"; exon_number "11"; uniq_trans_id "G12194.11";
NC_042999.1	PBRI	exon	87300244	87300307	.	+	.	gene_id "LOC115209083"; ID ""; gene_name "LOC115209083"; transcript_id "G12194.11"; exon_number "12"; uniq_trans_id "G12194.11";
NC_042999.1	PBRI	exon	87301256	87301346	.	+	.	gene_id "LOC115209083"; ID ""; gene_name "LOC115209083"; transcript_id "G12194.11"; exon_number "13"; uniq_trans_id "G12194.11";
NC_042999.1	PBRI	exon	87303300	87303379	.	+	.	gene_id "LOC115209083"; ID ""; gene_name "LOC115209083"; transcript_id "G12194.11"; exon_number "14"; uniq_trans_id "G12194.11";
NC_042999.1	PBRI	exon	87304767	87304834	.	+	.	gene_id "LOC115209083"; ID ""; gene_name "LOC115209083"; transcript_id "G12194.11"; exon_number "15"; uniq_trans_id "G12194.11";
NC_042999.1	PBRI	exon	87305790	87305900	.	+	.	gene_id "LOC115209083"; ID ""; gene_name "LOC115209083"; transcript_id "G12194.11"; exon_number "16"; uniq_trans_id "G12194.11";
NC_042999.1	PBRI	exon	87306334	87306427	.	+	.	gene_id "LOC115209083"; ID ""; gene_name "LOC115209083"; transcript_id "G12194.11"; exon_number "17"; uniq_trans_id "G12194.11";
NC_042999.1	PBRI	exon	87307473	87307589	.	+	.	gene_id "LOC115209083"; ID ""; gene_name "LOC115209083"; transcript_id "G12194.11"; exon_number "18"; uniq_trans_id "G12194.11";
NC_042999.1	PBRI	exon	87310270	87310358	.	+	.	gene_id "LOC115209083"; ID ""; gene_name "LOC115209083"; transcript_id "G12194.11"; exon_number "19"; uniq_trans_id "G12194.11";
NC_042999.1	PBRI	exon	87311551	87311722	.	+	.	gene_id "LOC115209083"; ID ""; gene_name "LOC115209083"; transcript_id "G12194.11"; exon_number "20"; uniq_trans_id "G12194.11";
NC_042999.1	PBRI	exon	87313434	87313494	.	+	.	gene_id "LOC115209083"; ID ""; gene_name "LOC115209083"; transcript_id "G12194.11"; exon_number "21"; uniq_trans_id "G12194.11";
NC_042999.1	PBRI	exon	87314064	87314193	.	+	.	gene_id "LOC115209083"; ID ""; gene_name "LOC115209083"; transcript_id "G12194.11"; exon_number "22"; uniq_trans_id "G12194.11";
NC_042999.1	PBRI	exon	87314995	87315080	.	+	.	gene_id "LOC115209083"; ID ""; gene_name "LOC115209083"; transcript_id "G12194.11"; exon_number "23"; uniq_trans_id "G12194.11";
NC_042999.1	PBRI	exon	87315978	87316093	.	+	.	gene_id "LOC115209083"; ID ""; gene_name "LOC115209083"; transcript_id "G12194.11"; exon_number "24"; uniq_trans_id "G12194.11";
NC_042999.1	PBRI	exon	87316240	87316320	.	+	.	gene_id "LOC115209083"; ID ""; gene_name "LOC115209083"; transcript_id "G12194.11"; exon_number "25"; uniq_trans_id "G12194.11";
NC_042999.1	PBRI	exon	87318309	87318443	.	+	.	gene_id "LOC115209083"; ID ""; gene_name "LOC115209083"; transcript_id "G12194.11"; exon_number "26"; uniq_trans_id "G12194.11";
NC_042999.1	PBRI	exon	87319242	87319303	.	+	.	gene_id "LOC115209083"; ID ""; gene_name "LOC115209083"; transcript_id "G12194.11"; exon_number "27"; uniq_trans_id "G12194.11";
NC_042999.1	PBRI	exon	87321414	87321515	.	+	.	gene_id "LOC115209083"; ID ""; gene_name "LOC115209083"; transcript_id "G12194.11"; exon_number "28"; uniq_trans_id "G12194.11";
NC_042999.1	PBRI	exon	87325206	87325379	.	+	.	gene_id "LOC115209083"; ID ""; gene_name "LOC115209083"; transcript_id "G12194.11"; exon_number "29"; uniq_trans_id "G12194.11";
NC_042999.1	PBRI	exon	87326388	87326470	.	+	.	gene_id "LOC115209083"; ID ""; gene_name "LOC115209083"; transcript_id "G12194.11"; exon_number "30"; uniq_trans_id "G12194.11";
NC_042999.1	PBRI	exon	87345555	87345638	.	+	.	gene_id "LOC115209083"; ID ""; gene_name "LOC115209083"; transcript_id "G12194.11"; exon_number "31"; uniq_trans_id "G12194.11";
NC_042999.1	PBRI	exon	87346114	87346219	.	+	.	gene_id "LOC115209083"; ID ""; gene_name "LOC115209083"; transcript_id "G12194.11"; exon_number "32"; uniq_trans_id "G12194.11";
NC_042999.1	PBRI	exon	87347018	87347171	.	+	.	gene_id "LOC115209083"; ID ""; gene_name "LOC115209083"; transcript_id "G12194.11"; exon_number "33"; uniq_trans_id "G12194.11";
NC_042999.1	PBRI	exon	87347322	87348086	.	+	.	gene_id "LOC115209083"; ID ""; gene_name "LOC115209083"; transcript_id "G12194.11"; exon_number "34"; uniq_trans_id "G12194.11";
NC_042999.1	PBRI	transcript	87233926	87347968	.	+	.	gene_id "LOC115209083"; ID ""; gene_name "LOC115209083"; transcript_id "G12194.12"; uniq_trans_id "G12194.12";
NC_042999.1	PBRI	exon	87233926	87233981	.	+	.	gene_id "LOC115209083"; ID ""; gene_name "LOC115209083"; transcript_id "G12194.12"; exon_number "1"; uniq_trans_id "G12194.12";
NC_042999.1	PBRI	exon	87277538	87278488	.	+	.	gene_id "LOC115209083"; ID ""; gene_name "LOC115209083"; transcript_id "G12194.12"; exon_number "2"; uniq_trans_id "G12194.12";
NC_042999.1	PBRI	exon	87283690	87283780	.	+	.	gene_id "LOC115209083"; ID ""; gene_name "LOC115209083"; transcript_id "G12194.12"; exon_number "3"; uniq_trans_id "G12194.12";
NC_042999.1	PBRI	exon	87291225	87291332	.	+	.	gene_id "LOC115209083"; ID ""; gene_name "LOC115209083"; transcript_id "G12194.12"; exon_number "4"; uniq_trans_id "G12194.12";
NC_042999.1	PBRI	exon	87291878	87291964	.	+	.	gene_id "LOC115209083"; ID ""; gene_name "LOC115209083"; transcript_id "G12194.12"; exon_number "5"; uniq_trans_id "G12194.12";
NC_042999.1	PBRI	exon	87293244	87293335	.	+	.	gene_id "LOC115209083"; ID ""; gene_name "LOC115209083"; transcript_id "G12194.12"; exon_number "6"; uniq_trans_id "G12194.12";
NC_042999.1	PBRI	exon	87294649	87294717	.	+	.	gene_id "LOC115209083"; ID ""; gene_name "LOC115209083"; transcript_id "G12194.12"; exon_number "7"; uniq_trans_id "G12194.12";
NC_042999.1	PBRI	exon	87295726	87295808	.	+	.	gene_id "LOC115209083"; ID ""; gene_name "LOC115209083"; transcript_id "G12194.12"; exon_number "8"; uniq_trans_id "G12194.12";
NC_042999.1	PBRI	exon	87297390	87297505	.	+	.	gene_id "LOC115209083"; ID ""; gene_name "LOC115209083"; transcript_id "G12194.12"; exon_number "9"; uniq_trans_id "G12194.12";
NC_042999.1	PBRI	exon	87299657	87299709	.	+	.	gene_id "LOC115209083"; ID ""; gene_name "LOC115209083"; transcript_id "G12194.12"; exon_number "10"; uniq_trans_id "G12194.12";
NC_042999.1	PBRI	exon	87300244	87300307	.	+	.	gene_id "LOC115209083"; ID ""; gene_name "LOC115209083"; transcript_id "G12194.12"; exon_number "11"; uniq_trans_id "G12194.12";
NC_042999.1	PBRI	exon	87301256	87301346	.	+	.	gene_id "LOC115209083"; ID ""; gene_name "LOC115209083"; transcript_id "G12194.12"; exon_number "12"; uniq_trans_id "G12194.12";
NC_042999.1	PBRI	exon	87303300	87303379	.	+	.	gene_id "LOC115209083"; ID ""; gene_name "LOC115209083"; transcript_id "G12194.12"; exon_number "13"; uniq_trans_id "G12194.12";
NC_042999.1	PBRI	exon	87304767	87304834	.	+	.	gene_id "LOC115209083"; ID ""; gene_name "LOC115209083"; transcript_id "G12194.12"; exon_number "14"; uniq_trans_id "G12194.12";
NC_042999.1	PBRI	exon	87305790	87305900	.	+	.	gene_id "LOC115209083"; ID ""; gene_name "LOC115209083"; transcript_id "G12194.12"; exon_number "15"; uniq_trans_id "G12194.12";
NC_042999.1	PBRI	exon	87306334	87306427	.	+	.	gene_id "LOC115209083"; ID ""; gene_name "LOC115209083"; transcript_id "G12194.12"; exon_number "16"; uniq_trans_id "G12194.12";
NC_042999.1	PBRI	exon	87307473	87307589	.	+	.	gene_id "LOC115209083"; ID ""; gene_name "LOC115209083"; transcript_id "G12194.12"; exon_number "17"; uniq_trans_id "G12194.12";
NC_042999.1	PBRI	exon	87310270	87310358	.	+	.	gene_id "LOC115209083"; ID ""; gene_name "LOC115209083"; transcript_id "G12194.12"; exon_number "18"; uniq_trans_id "G12194.12";
NC_042999.1	PBRI	exon	87311551	87311722	.	+	.	gene_id "LOC115209083"; ID ""; gene_name "LOC115209083"; transcript_id "G12194.12"; exon_number "19"; uniq_trans_id "G12194.12";
NC_042999.1	PBRI	exon	87313434	87313494	.	+	.	gene_id "LOC115209083"; ID ""; gene_name "LOC115209083"; transcript_id "G12194.12"; exon_number "20"; uniq_trans_id "G12194.12";
NC_042999.1	PBRI	exon	87314064	87314193	.	+	.	gene_id "LOC115209083"; ID ""; gene_name "LOC115209083"; transcript_id "G12194.12"; exon_number "21"; uniq_trans_id "G12194.12";
NC_042999.1	PBRI	exon	87314995	87315080	.	+	.	gene_id "LOC115209083"; ID ""; gene_name "LOC115209083"; transcript_id "G12194.12"; exon_number "22"; uniq_trans_id "G12194.12";
NC_042999.1	PBRI	exon	87315978	87316093	.	+	.	gene_id "LOC115209083"; ID ""; gene_name "LOC115209083"; transcript_id "G12194.12"; exon_number "23"; uniq_trans_id "G12194.12";
NC_042999.1	PBRI	exon	87316240	87316320	.	+	.	gene_id "LOC115209083"; ID ""; gene_name "LOC115209083"; transcript_id "G12194.12"; exon_number "24"; uniq_trans_id "G12194.12";
NC_042999.1	PBRI	exon	87318309	87318443	.	+	.	gene_id "LOC115209083"; ID ""; gene_name "LOC115209083"; transcript_id "G12194.12"; exon_number "25"; uniq_trans_id "G12194.12";
NC_042999.1	PBRI	exon	87319242	87319303	.	+	.	gene_id "LOC115209083"; ID ""; gene_name "LOC115209083"; transcript_id "G12194.12"; exon_number "26"; uniq_trans_id "G12194.12";
NC_042999.1	PBRI	exon	87321414	87321515	.	+	.	gene_id "LOC115209083"; ID ""; gene_name "LOC115209083"; transcript_id "G12194.12"; exon_number "27"; uniq_trans_id "G12194.12";
NC_042999.1	PBRI	exon	87325206	87325379	.	+	.	gene_id "LOC115209083"; ID ""; gene_name "LOC115209083"; transcript_id "G12194.12"; exon_number "28"; uniq_trans_id "G12194.12";
NC_042999.1	PBRI	exon	87326388	87326470	.	+	.	gene_id "LOC115209083"; ID ""; gene_name "LOC115209083"; transcript_id "G12194.12"; exon_number "29"; uniq_trans_id "G12194.12";
NC_042999.1	PBRI	exon	87345555	87345638	.	+	.	gene_id "LOC115209083"; ID ""; gene_name "LOC115209083"; transcript_id "G12194.12"; exon_number "30"; uniq_trans_id "G12194.12";
NC_042999.1	PBRI	exon	87346114	87346219	.	+	.	gene_id "LOC115209083"; ID ""; gene_name "LOC115209083"; transcript_id "G12194.12"; exon_number "31"; uniq_trans_id "G12194.12";
NC_042999.1	PBRI	exon	87347018	87347171	.	+	.	gene_id "LOC115209083"; ID ""; gene_name "LOC115209083"; transcript_id "G12194.12"; exon_number "32"; uniq_trans_id "G12194.12";
NC_042999.1	PBRI	exon	87347322	87347968	.	+	.	gene_id "LOC115209083"; ID ""; gene_name "LOC115209083"; transcript_id "G12194.12"; exon_number "33"; uniq_trans_id "G12194.12";
NC_042999.1	PBRI	transcript	87233931	87348086	.	+	.	gene_id "LOC115209083"; ID ""; gene_name "LOC115209083"; transcript_id "G12194.15"; uniq_trans_id "G12194.15";
NC_042999.1	PBRI	exon	87233931	87233981	.	+	.	gene_id "LOC115209083"; ID ""; gene_name "LOC115209083"; transcript_id "G12194.15"; exon_number "1"; uniq_trans_id "G12194.15";
NC_042999.1	PBRI	exon	87277538	87278488	.	+	.	gene_id "LOC115209083"; ID ""; gene_name "LOC115209083"; transcript_id "G12194.15"; exon_number "2"; uniq_trans_id "G12194.15";
NC_042999.1	PBRI	exon	87283690	87283780	.	+	.	gene_id "LOC115209083"; ID ""; gene_name "LOC115209083"; transcript_id "G12194.15"; exon_number "3"; uniq_trans_id "G12194.15";
NC_042999.1	PBRI	exon	87291225	87291332	.	+	.	gene_id "LOC115209083"; ID ""; gene_name "LOC115209083"; transcript_id "G12194.15"; exon_number "4"; uniq_trans_id "G12194.15";
NC_042999.1	PBRI	exon	87291878	87291964	.	+	.	gene_id "LOC115209083"; ID ""; gene_name "LOC115209083"; transcript_id "G12194.15"; exon_number "5"; uniq_trans_id "G12194.15";
NC_042999.1	PBRI	exon	87293244	87293335	.	+	.	gene_id "LOC115209083"; ID ""; gene_name "LOC115209083"; transcript_id "G12194.15"; exon_number "6"; uniq_trans_id "G12194.15";
NC_042999.1	PBRI	exon	87294649	87294717	.	+	.	gene_id "LOC115209083"; ID ""; gene_name "LOC115209083"; transcript_id "G12194.15"; exon_number "7"; uniq_trans_id "G12194.15";
NC_042999.1	PBRI	exon	87295726	87295808	.	+	.	gene_id "LOC115209083"; ID ""; gene_name "LOC115209083"; transcript_id "G12194.15"; exon_number "8"; uniq_trans_id "G12194.15";
NC_042999.1	PBRI	exon	87297390	87297505	.	+	.	gene_id "LOC115209083"; ID ""; gene_name "LOC115209083"; transcript_id "G12194.15"; exon_number "9"; uniq_trans_id "G12194.15";
NC_042999.1	PBRI	exon	87299657	87299709	.	+	.	gene_id "LOC115209083"; ID ""; gene_name "LOC115209083"; transcript_id "G12194.15"; exon_number "10"; uniq_trans_id "G12194.15";
NC_042999.1	PBRI	exon	87300244	87300307	.	+	.	gene_id "LOC115209083"; ID ""; gene_name "LOC115209083"; transcript_id "G12194.15"; exon_number "11"; uniq_trans_id "G12194.15";
NC_042999.1	PBRI	exon	87301256	87301346	.	+	.	gene_id "LOC115209083"; ID ""; gene_name "LOC115209083"; transcript_id "G12194.15"; exon_number "12"; uniq_trans_id "G12194.15";
NC_042999.1	PBRI	exon	87303300	87303379	.	+	.	gene_id "LOC115209083"; ID ""; gene_name "LOC115209083"; transcript_id "G12194.15"; exon_number "13"; uniq_trans_id "G12194.15";
NC_042999.1	PBRI	exon	87304767	87304834	.	+	.	gene_id "LOC115209083"; ID ""; gene_name "LOC115209083"; transcript_id "G12194.15"; exon_number "14"; uniq_trans_id "G12194.15";
NC_042999.1	PBRI	exon	87305790	87305900	.	+	.	gene_id "LOC115209083"; ID ""; gene_name "LOC115209083"; transcript_id "G12194.15"; exon_number "15"; uniq_trans_id "G12194.15";
NC_042999.1	PBRI	exon	87306334	87306427	.	+	.	gene_id "LOC115209083"; ID ""; gene_name "LOC115209083"; transcript_id "G12194.15"; exon_number "16"; uniq_trans_id "G12194.15";
NC_042999.1	PBRI	exon	87307473	87307589	.	+	.	gene_id "LOC115209083"; ID ""; gene_name "LOC115209083"; transcript_id "G12194.15"; exon_number "17"; uniq_trans_id "G12194.15";
NC_042999.1	PBRI	exon	87310270	87310358	.	+	.	gene_id "LOC115209083"; ID ""; gene_name "LOC115209083"; transcript_id "G12194.15"; exon_number "18"; uniq_trans_id "G12194.15";
NC_042999.1	PBRI	exon	87311551	87311722	.	+	.	gene_id "LOC115209083"; ID ""; gene_name "LOC115209083"; transcript_id "G12194.15"; exon_number "19"; uniq_trans_id "G12194.15";
NC_042999.1	PBRI	exon	87313434	87313494	.	+	.	gene_id "LOC115209083"; ID ""; gene_name "LOC115209083"; transcript_id "G12194.15"; exon_number "20"; uniq_trans_id "G12194.15";
NC_042999.1	PBRI	exon	87314064	87314193	.	+	.	gene_id "LOC115209083"; ID ""; gene_name "LOC115209083"; transcript_id "G12194.15"; exon_number "21"; uniq_trans_id "G12194.15";
NC_042999.1	PBRI	exon	87314995	87315080	.	+	.	gene_id "LOC115209083"; ID ""; gene_name "LOC115209083"; transcript_id "G12194.15"; exon_number "22"; uniq_trans_id "G12194.15";
NC_042999.1	PBRI	exon	87315978	87316093	.	+	.	gene_id "LOC115209083"; ID ""; gene_name "LOC115209083"; transcript_id "G12194.15"; exon_number "23"; uniq_trans_id "G12194.15";
NC_042999.1	PBRI	exon	87316240	87316320	.	+	.	gene_id "LOC115209083"; ID ""; gene_name "LOC115209083"; transcript_id "G12194.15"; exon_number "24"; uniq_trans_id "G12194.15";
NC_042999.1	PBRI	exon	87318309	87318443	.	+	.	gene_id "LOC115209083"; ID ""; gene_name "LOC115209083"; transcript_id "G12194.15"; exon_number "25"; uniq_trans_id "G12194.15";
NC_042999.1	PBRI	exon	87319242	87319303	.	+	.	gene_id "LOC115209083"; ID ""; gene_name "LOC115209083"; transcript_id "G12194.15"; exon_number "26"; uniq_trans_id "G12194.15";
NC_042999.1	PBRI	exon	87321414	87321515	.	+	.	gene_id "LOC115209083"; ID ""; gene_name "LOC115209083"; transcript_id "G12194.15"; exon_number "27"; uniq_trans_id "G12194.15";
NC_042999.1	PBRI	exon	87325206	87325379	.	+	.	gene_id "LOC115209083"; ID ""; gene_name "LOC115209083"; transcript_id "G12194.15"; exon_number "28"; uniq_trans_id "G12194.15";
NC_042999.1	PBRI	exon	87326388	87326470	.	+	.	gene_id "LOC115209083"; ID ""; gene_name "LOC115209083"; transcript_id "G12194.15"; exon_number "29"; uniq_trans_id "G12194.15";
NC_042999.1	PBRI	exon	87345555	87346219	.	+	.	gene_id "LOC115209083"; ID ""; gene_name "LOC115209083"; transcript_id "G12194.15"; exon_number "30"; uniq_trans_id "G12194.15";
NC_042999.1	PBRI	exon	87347018	87347171	.	+	.	gene_id "LOC115209083"; ID ""; gene_name "LOC115209083"; transcript_id "G12194.15"; exon_number "31"; uniq_trans_id "G12194.15";
NC_042999.1	PBRI	exon	87347322	87348086	.	+	.	gene_id "LOC115209083"; ID ""; gene_name "LOC115209083"; transcript_id "G12194.15"; exon_number "32"; uniq_trans_id "G12194.15";
NC_042999.1	PBRI	transcript	87233934	87348086	.	+	.	gene_id "LOC115209083"; ID ""; gene_name "LOC115209083"; transcript_id "G12194.16"; uniq_trans_id "G12194.16";
NC_042999.1	PBRI	exon	87233934	87233981	.	+	.	gene_id "LOC115209083"; ID ""; gene_name "LOC115209083"; transcript_id "G12194.16"; exon_number "1"; uniq_trans_id "G12194.16";
NC_042999.1	PBRI	exon	87236715	87236761	.	+	.	gene_id "LOC115209083"; ID ""; gene_name "LOC115209083"; transcript_id "G12194.16"; exon_number "2"; uniq_trans_id "G12194.16";
NC_042999.1	PBRI	exon	87273383	87273723	.	+	.	gene_id "LOC115209083"; ID ""; gene_name "LOC115209083"; transcript_id "G12194.16"; exon_number "3"; uniq_trans_id "G12194.16";
NC_042999.1	PBRI	exon	87277538	87278488	.	+	.	gene_id "LOC115209083"; ID ""; gene_name "LOC115209083"; transcript_id "G12194.16"; exon_number "4"; uniq_trans_id "G12194.16";
NC_042999.1	PBRI	exon	87283690	87283780	.	+	.	gene_id "LOC115209083"; ID ""; gene_name "LOC115209083"; transcript_id "G12194.16"; exon_number "5"; uniq_trans_id "G12194.16";
NC_042999.1	PBRI	exon	87291225	87291332	.	+	.	gene_id "LOC115209083"; ID ""; gene_name "LOC115209083"; transcript_id "G12194.16"; exon_number "6"; uniq_trans_id "G12194.16";
NC_042999.1	PBRI	exon	87291878	87291964	.	+	.	gene_id "LOC115209083"; ID ""; gene_name "LOC115209083"; transcript_id "G12194.16"; exon_number "7"; uniq_trans_id "G12194.16";
NC_042999.1	PBRI	exon	87293244	87293335	.	+	.	gene_id "LOC115209083"; ID ""; gene_name "LOC115209083"; transcript_id "G12194.16"; exon_number "8"; uniq_trans_id "G12194.16";
NC_042999.1	PBRI	exon	87294649	87294717	.	+	.	gene_id "LOC115209083"; ID ""; gene_name "LOC115209083"; transcript_id "G12194.16"; exon_number "9"; uniq_trans_id "G12194.16";
NC_042999.1	PBRI	exon	87295726	87295808	.	+	.	gene_id "LOC115209083"; ID ""; gene_name "LOC115209083"; transcript_id "G12194.16"; exon_number "10"; uniq_trans_id "G12194.16";
NC_042999.1	PBRI	exon	87297390	87297505	.	+	.	gene_id "LOC115209083"; ID ""; gene_name "LOC115209083"; transcript_id "G12194.16"; exon_number "11"; uniq_trans_id "G12194.16";
NC_042999.1	PBRI	exon	87299657	87299709	.	+	.	gene_id "LOC115209083"; ID ""; gene_name "LOC115209083"; transcript_id "G12194.16"; exon_number "12"; uniq_trans_id "G12194.16";
NC_042999.1	PBRI	exon	87300244	87300307	.	+	.	gene_id "LOC115209083"; ID ""; gene_name "LOC115209083"; transcript_id "G12194.16"; exon_number "13"; uniq_trans_id "G12194.16";
NC_042999.1	PBRI	exon	87301256	87301346	.	+	.	gene_id "LOC115209083"; ID ""; gene_name "LOC115209083"; transcript_id "G12194.16"; exon_number "14"; uniq_trans_id "G12194.16";
NC_042999.1	PBRI	exon	87303300	87303379	.	+	.	gene_id "LOC115209083"; ID ""; gene_name "LOC115209083"; transcript_id "G12194.16"; exon_number "15"; uniq_trans_id "G12194.16";
NC_042999.1	PBRI	exon	87304767	87304834	.	+	.	gene_id "LOC115209083"; ID ""; gene_name "LOC115209083"; transcript_id "G12194.16"; exon_number "16"; uniq_trans_id "G12194.16";
NC_042999.1	PBRI	exon	87305790	87305900	.	+	.	gene_id "LOC115209083"; ID ""; gene_name "LOC115209083"; transcript_id "G12194.16"; exon_number "17"; uniq_trans_id "G12194.16";
NC_042999.1	PBRI	exon	87306334	87306427	.	+	.	gene_id "LOC115209083"; ID ""; gene_name "LOC115209083"; transcript_id "G12194.16"; exon_number "18"; uniq_trans_id "G12194.16";
NC_042999.1	PBRI	exon	87307473	87307589	.	+	.	gene_id "LOC115209083"; ID ""; gene_name "LOC115209083"; transcript_id "G12194.16"; exon_number "19"; uniq_trans_id "G12194.16";
NC_042999.1	PBRI	exon	87310270	87310358	.	+	.	gene_id "LOC115209083"; ID ""; gene_name "LOC115209083"; transcript_id "G12194.16"; exon_number "20"; uniq_trans_id "G12194.16";
NC_042999.1	PBRI	exon	87311551	87311722	.	+	.	gene_id "LOC115209083"; ID ""; gene_name "LOC115209083"; transcript_id "G12194.16"; exon_number "21"; uniq_trans_id "G12194.16";
NC_042999.1	PBRI	exon	87313434	87313494	.	+	.	gene_id "LOC115209083"; ID ""; gene_name "LOC115209083"; transcript_id "G12194.16"; exon_number "22"; uniq_trans_id "G12194.16";
NC_042999.1	PBRI	exon	87314064	87314193	.	+	.	gene_id "LOC115209083"; ID ""; gene_name "LOC115209083"; transcript_id "G12194.16"; exon_number "23"; uniq_trans_id "G12194.16";
NC_042999.1	PBRI	exon	87314995	87315080	.	+	.	gene_id "LOC115209083"; ID ""; gene_name "LOC115209083"; transcript_id "G12194.16"; exon_number "24"; uniq_trans_id "G12194.16";
NC_042999.1	PBRI	exon	87315978	87316093	.	+	.	gene_id "LOC115209083"; ID ""; gene_name "LOC115209083"; transcript_id "G12194.16"; exon_number "25"; uniq_trans_id "G12194.16";
NC_042999.1	PBRI	exon	87316240	87316320	.	+	.	gene_id "LOC115209083"; ID ""; gene_name "LOC115209083"; transcript_id "G12194.16"; exon_number "26"; uniq_trans_id "G12194.16";
NC_042999.1	PBRI	exon	87318309	87318443	.	+	.	gene_id "LOC115209083"; ID ""; gene_name "LOC115209083"; transcript_id "G12194.16"; exon_number "27"; uniq_trans_id "G12194.16";
NC_042999.1	PBRI	exon	87319242	87319303	.	+	.	gene_id "LOC115209083"; ID ""; gene_name "LOC115209083"; transcript_id "G12194.16"; exon_number "28"; uniq_trans_id "G12194.16";
NC_042999.1	PBRI	exon	87321414	87321515	.	+	.	gene_id "LOC115209083"; ID ""; gene_name "LOC115209083"; transcript_id "G12194.16"; exon_number "29"; uniq_trans_id "G12194.16";
NC_042999.1	PBRI	exon	87325206	87325379	.	+	.	gene_id "LOC115209083"; ID ""; gene_name "LOC115209083"; transcript_id "G12194.16"; exon_number "30"; uniq_trans_id "G12194.16";
NC_042999.1	PBRI	exon	87326388	87326470	.	+	.	gene_id "LOC115209083"; ID ""; gene_name "LOC115209083"; transcript_id "G12194.16"; exon_number "31"; uniq_trans_id "G12194.16";
NC_042999.1	PBRI	exon	87345555	87346219	.	+	.	gene_id "LOC115209083"; ID ""; gene_name "LOC115209083"; transcript_id "G12194.16"; exon_number "32"; uniq_trans_id "G12194.16";
NC_042999.1	PBRI	exon	87347018	87347171	.	+	.	gene_id "LOC115209083"; ID ""; gene_name "LOC115209083"; transcript_id "G12194.16"; exon_number "33"; uniq_trans_id "G12194.16";
NC_042999.1	PBRI	exon	87347322	87348086	.	+	.	gene_id "LOC115209083"; ID ""; gene_name "LOC115209083"; transcript_id "G12194.16"; exon_number "34"; uniq_trans_id "G12194.16";
NC_042999.1	PBRI	transcript	87233934	87326438	.	+	.	gene_id "LOC115209083"; ID ""; gene_name "LOC115209083"; transcript_id "G12194.19"; uniq_trans_id "G12194.19";
NC_042999.1	PBRI	exon	87233934	87233981	.	+	.	gene_id "LOC115209083"; ID ""; gene_name "LOC115209083"; transcript_id "G12194.19"; exon_number "1"; uniq_trans_id "G12194.19";
NC_042999.1	PBRI	exon	87236715	87236761	.	+	.	gene_id "LOC115209083"; ID ""; gene_name "LOC115209083"; transcript_id "G12194.19"; exon_number "2"; uniq_trans_id "G12194.19";
NC_042999.1	PBRI	exon	87277538	87278488	.	+	.	gene_id "LOC115209083"; ID ""; gene_name "LOC115209083"; transcript_id "G12194.19"; exon_number "3"; uniq_trans_id "G12194.19";
NC_042999.1	PBRI	exon	87283690	87283780	.	+	.	gene_id "LOC115209083"; ID ""; gene_name "LOC115209083"; transcript_id "G12194.19"; exon_number "4"; uniq_trans_id "G12194.19";
NC_042999.1	PBRI	exon	87291225	87291332	.	+	.	gene_id "LOC115209083"; ID ""; gene_name "LOC115209083"; transcript_id "G12194.19"; exon_number "5"; uniq_trans_id "G12194.19";
NC_042999.1	PBRI	exon	87291878	87291964	.	+	.	gene_id "LOC115209083"; ID ""; gene_name "LOC115209083"; transcript_id "G12194.19"; exon_number "6"; uniq_trans_id "G12194.19";
NC_042999.1	PBRI	exon	87293244	87293335	.	+	.	gene_id "LOC115209083"; ID ""; gene_name "LOC115209083"; transcript_id "G12194.19"; exon_number "7"; uniq_trans_id "G12194.19";
NC_042999.1	PBRI	exon	87294649	87294717	.	+	.	gene_id "LOC115209083"; ID ""; gene_name "LOC115209083"; transcript_id "G12194.19"; exon_number "8"; uniq_trans_id "G12194.19";
NC_042999.1	PBRI	exon	87295726	87295808	.	+	.	gene_id "LOC115209083"; ID ""; gene_name "LOC115209083"; transcript_id "G12194.19"; exon_number "9"; uniq_trans_id "G12194.19";
NC_042999.1	PBRI	exon	87297390	87297505	.	+	.	gene_id "LOC115209083"; ID ""; gene_name "LOC115209083"; transcript_id "G12194.19"; exon_number "10"; uniq_trans_id "G12194.19";
NC_042999.1	PBRI	exon	87299657	87299709	.	+	.	gene_id "LOC115209083"; ID ""; gene_name "LOC115209083"; transcript_id "G12194.19"; exon_number "11"; uniq_trans_id "G12194.19";
NC_042999.1	PBRI	exon	87300244	87300307	.	+	.	gene_id "LOC115209083"; ID ""; gene_name "LOC115209083"; transcript_id "G12194.19"; exon_number "12"; uniq_trans_id "G12194.19";
NC_042999.1	PBRI	exon	87301256	87301346	.	+	.	gene_id "LOC115209083"; ID ""; gene_name "LOC115209083"; transcript_id "G12194.19"; exon_number "13"; uniq_trans_id "G12194.19";
NC_042999.1	PBRI	exon	87303300	87303379	.	+	.	gene_id "LOC115209083"; ID ""; gene_name "LOC115209083"; transcript_id "G12194.19"; exon_number "14"; uniq_trans_id "G12194.19";
NC_042999.1	PBRI	exon	87304767	87304834	.	+	.	gene_id "LOC115209083"; ID ""; gene_name "LOC115209083"; transcript_id "G12194.19"; exon_number "15"; uniq_trans_id "G12194.19";
NC_042999.1	PBRI	exon	87305790	87305900	.	+	.	gene_id "LOC115209083"; ID ""; gene_name "LOC115209083"; transcript_id "G12194.19"; exon_number "16"; uniq_trans_id "G12194.19";
NC_042999.1	PBRI	exon	87306334	87306427	.	+	.	gene_id "LOC115209083"; ID ""; gene_name "LOC115209083"; transcript_id "G12194.19"; exon_number "17"; uniq_trans_id "G12194.19";
NC_042999.1	PBRI	exon	87307473	87307589	.	+	.	gene_id "LOC115209083"; ID ""; gene_name "LOC115209083"; transcript_id "G12194.19"; exon_number "18"; uniq_trans_id "G12194.19";
NC_042999.1	PBRI	exon	87310270	87310358	.	+	.	gene_id "LOC115209083"; ID ""; gene_name "LOC115209083"; transcript_id "G12194.19"; exon_number "19"; uniq_trans_id "G12194.19";
NC_042999.1	PBRI	exon	87311551	87311722	.	+	.	gene_id "LOC115209083"; ID ""; gene_name "LOC115209083"; transcript_id "G12194.19"; exon_number "20"; uniq_trans_id "G12194.19";
NC_042999.1	PBRI	exon	87313434	87313494	.	+	.	gene_id "LOC115209083"; ID ""; gene_name "LOC115209083"; transcript_id "G12194.19"; exon_number "21"; uniq_trans_id "G12194.19";
NC_042999.1	PBRI	exon	87314064	87314193	.	+	.	gene_id "LOC115209083"; ID ""; gene_name "LOC115209083"; transcript_id "G12194.19"; exon_number "22"; uniq_trans_id "G12194.19";
NC_042999.1	PBRI	exon	87314995	87315080	.	+	.	gene_id "LOC115209083"; ID ""; gene_name "LOC115209083"; transcript_id "G12194.19"; exon_number "23"; uniq_trans_id "G12194.19";
NC_042999.1	PBRI	exon	87315978	87316093	.	+	.	gene_id "LOC115209083"; ID ""; gene_name "LOC115209083"; transcript_id "G12194.19"; exon_number "24"; uniq_trans_id "G12194.19";
NC_042999.1	PBRI	exon	87316240	87316320	.	+	.	gene_id "LOC115209083"; ID ""; gene_name "LOC115209083"; transcript_id "G12194.19"; exon_number "25"; uniq_trans_id "G12194.19";
NC_042999.1	PBRI	exon	87318309	87318443	.	+	.	gene_id "LOC115209083"; ID ""; gene_name "LOC115209083"; transcript_id "G12194.19"; exon_number "26"; uniq_trans_id "G12194.19";
NC_042999.1	PBRI	exon	87319242	87319303	.	+	.	gene_id "LOC115209083"; ID ""; gene_name "LOC115209083"; transcript_id "G12194.19"; exon_number "27"; uniq_trans_id "G12194.19";
NC_042999.1	PBRI	exon	87321414	87321515	.	+	.	gene_id "LOC115209083"; ID ""; gene_name "LOC115209083"; transcript_id "G12194.19"; exon_number "28"; uniq_trans_id "G12194.19";
NC_042999.1	PBRI	exon	87325206	87325379	.	+	.	gene_id "LOC115209083"; ID ""; gene_name "LOC115209083"; transcript_id "G12194.19"; exon_number "29"; uniq_trans_id "G12194.19";
NC_042999.1	PBRI	exon	87326388	87326438	.	+	.	gene_id "LOC115209083"; ID ""; gene_name "LOC115209083"; transcript_id "G12194.19"; exon_number "30"; uniq_trans_id "G12194.19";
NC_042999.1	PBRI	transcript	87231474	87347968	.	+	.	gene_id "LOC115209083"; ID ""; gene_name "LOC115209083"; transcript_id "G12194.2"; uniq_trans_id "G12194.2";
NC_042999.1	PBRI	exon	87231474	87231518	.	+	.	gene_id "LOC115209083"; ID ""; gene_name "LOC115209083"; transcript_id "G12194.2"; exon_number "1"; uniq_trans_id "G12194.2";
NC_042999.1	PBRI	exon	87236715	87236761	.	+	.	gene_id "LOC115209083"; ID ""; gene_name "LOC115209083"; transcript_id "G12194.2"; exon_number "2"; uniq_trans_id "G12194.2";
NC_042999.1	PBRI	exon	87277538	87278488	.	+	.	gene_id "LOC115209083"; ID ""; gene_name "LOC115209083"; transcript_id "G12194.2"; exon_number "3"; uniq_trans_id "G12194.2";
NC_042999.1	PBRI	exon	87283690	87283780	.	+	.	gene_id "LOC115209083"; ID ""; gene_name "LOC115209083"; transcript_id "G12194.2"; exon_number "4"; uniq_trans_id "G12194.2";
NC_042999.1	PBRI	exon	87291225	87291332	.	+	.	gene_id "LOC115209083"; ID ""; gene_name "LOC115209083"; transcript_id "G12194.2"; exon_number "5"; uniq_trans_id "G12194.2";
NC_042999.1	PBRI	exon	87291878	87291964	.	+	.	gene_id "LOC115209083"; ID ""; gene_name "LOC115209083"; transcript_id "G12194.2"; exon_number "6"; uniq_trans_id "G12194.2";
NC_042999.1	PBRI	exon	87293244	87293335	.	+	.	gene_id "LOC115209083"; ID ""; gene_name "LOC115209083"; transcript_id "G12194.2"; exon_number "7"; uniq_trans_id "G12194.2";
NC_042999.1	PBRI	exon	87294649	87294717	.	+	.	gene_id "LOC115209083"; ID ""; gene_name "LOC115209083"; transcript_id "G12194.2"; exon_number "8"; uniq_trans_id "G12194.2";
NC_042999.1	PBRI	exon	87295726	87295808	.	+	.	gene_id "LOC115209083"; ID ""; gene_name "LOC115209083"; transcript_id "G12194.2"; exon_number "9"; uniq_trans_id "G12194.2";
NC_042999.1	PBRI	exon	87297390	87297505	.	+	.	gene_id "LOC115209083"; ID ""; gene_name "LOC115209083"; transcript_id "G12194.2"; exon_number "10"; uniq_trans_id "G12194.2";
NC_042999.1	PBRI	exon	87299657	87299709	.	+	.	gene_id "LOC115209083"; ID ""; gene_name "LOC115209083"; transcript_id "G12194.2"; exon_number "11"; uniq_trans_id "G12194.2";
NC_042999.1	PBRI	exon	87300244	87300307	.	+	.	gene_id "LOC115209083"; ID ""; gene_name "LOC115209083"; transcript_id "G12194.2"; exon_number "12"; uniq_trans_id "G12194.2";
NC_042999.1	PBRI	exon	87301256	87301346	.	+	.	gene_id "LOC115209083"; ID ""; gene_name "LOC115209083"; transcript_id "G12194.2"; exon_number "13"; uniq_trans_id "G12194.2";
NC_042999.1	PBRI	exon	87303300	87303379	.	+	.	gene_id "LOC115209083"; ID ""; gene_name "LOC115209083"; transcript_id "G12194.2"; exon_number "14"; uniq_trans_id "G12194.2";
NC_042999.1	PBRI	exon	87304767	87304834	.	+	.	gene_id "LOC115209083"; ID ""; gene_name "LOC115209083"; transcript_id "G12194.2"; exon_number "15"; uniq_trans_id "G12194.2";
NC_042999.1	PBRI	exon	87305790	87305900	.	+	.	gene_id "LOC115209083"; ID ""; gene_name "LOC115209083"; transcript_id "G12194.2"; exon_number "16"; uniq_trans_id "G12194.2";
NC_042999.1	PBRI	exon	87306334	87306427	.	+	.	gene_id "LOC115209083"; ID ""; gene_name "LOC115209083"; transcript_id "G12194.2"; exon_number "17"; uniq_trans_id "G12194.2";
NC_042999.1	PBRI	exon	87307473	87307589	.	+	.	gene_id "LOC115209083"; ID ""; gene_name "LOC115209083"; transcript_id "G12194.2"; exon_number "18"; uniq_trans_id "G12194.2";
NC_042999.1	PBRI	exon	87310270	87310358	.	+	.	gene_id "LOC115209083"; ID ""; gene_name "LOC115209083"; transcript_id "G12194.2"; exon_number "19"; uniq_trans_id "G12194.2";
NC_042999.1	PBRI	exon	87311551	87311722	.	+	.	gene_id "LOC115209083"; ID ""; gene_name "LOC115209083"; transcript_id "G12194.2"; exon_number "20"; uniq_trans_id "G12194.2";
NC_042999.1	PBRI	exon	87313434	87313494	.	+	.	gene_id "LOC115209083"; ID ""; gene_name "LOC115209083"; transcript_id "G12194.2"; exon_number "21"; uniq_trans_id "G12194.2";
NC_042999.1	PBRI	exon	87314064	87314193	.	+	.	gene_id "LOC115209083"; ID ""; gene_name "LOC115209083"; transcript_id "G12194.2"; exon_number "22"; uniq_trans_id "G12194.2";
NC_042999.1	PBRI	exon	87314995	87315080	.	+	.	gene_id "LOC115209083"; ID ""; gene_name "LOC115209083"; transcript_id "G12194.2"; exon_number "23"; uniq_trans_id "G12194.2";
NC_042999.1	PBRI	exon	87315978	87316093	.	+	.	gene_id "LOC115209083"; ID ""; gene_name "LOC115209083"; transcript_id "G12194.2"; exon_number "24"; uniq_trans_id "G12194.2";
NC_042999.1	PBRI	exon	87316240	87316320	.	+	.	gene_id "LOC115209083"; ID ""; gene_name "LOC115209083"; transcript_id "G12194.2"; exon_number "25"; uniq_trans_id "G12194.2";
NC_042999.1	PBRI	exon	87318309	87318443	.	+	.	gene_id "LOC115209083"; ID ""; gene_name "LOC115209083"; transcript_id "G12194.2"; exon_number "26"; uniq_trans_id "G12194.2";
NC_042999.1	PBRI	exon	87319242	87319303	.	+	.	gene_id "LOC115209083"; ID ""; gene_name "LOC115209083"; transcript_id "G12194.2"; exon_number "27"; uniq_trans_id "G12194.2";
NC_042999.1	PBRI	exon	87321414	87321515	.	+	.	gene_id "LOC115209083"; ID ""; gene_name "LOC115209083"; transcript_id "G12194.2"; exon_number "28"; uniq_trans_id "G12194.2";
NC_042999.1	PBRI	exon	87325206	87325379	.	+	.	gene_id "LOC115209083"; ID ""; gene_name "LOC115209083"; transcript_id "G12194.2"; exon_number "29"; uniq_trans_id "G12194.2";
NC_042999.1	PBRI	exon	87326388	87326470	.	+	.	gene_id "LOC115209083"; ID ""; gene_name "LOC115209083"; transcript_id "G12194.2"; exon_number "30"; uniq_trans_id "G12194.2";
NC_042999.1	PBRI	exon	87345555	87345638	.	+	.	gene_id "LOC115209083"; ID ""; gene_name "LOC115209083"; transcript_id "G12194.2"; exon_number "31"; uniq_trans_id "G12194.2";
NC_042999.1	PBRI	exon	87346114	87346219	.	+	.	gene_id "LOC115209083"; ID ""; gene_name "LOC115209083"; transcript_id "G12194.2"; exon_number "32"; uniq_trans_id "G12194.2";
NC_042999.1	PBRI	exon	87347018	87347171	.	+	.	gene_id "LOC115209083"; ID ""; gene_name "LOC115209083"; transcript_id "G12194.2"; exon_number "33"; uniq_trans_id "G12194.2";
NC_042999.1	PBRI	exon	87347322	87347968	.	+	.	gene_id "LOC115209083"; ID ""; gene_name "LOC115209083"; transcript_id "G12194.2"; exon_number "34"; uniq_trans_id "G12194.2";
NC_042999.1	PBRI	transcript	87233934	87348086	.	+	.	gene_id "LOC115209083"; ID ""; gene_name "LOC115209083"; transcript_id "G12194.24"; uniq_trans_id "G12194.24";
NC_042999.1	PBRI	exon	87233934	87233981	.	+	.	gene_id "LOC115209083"; ID ""; gene_name "LOC115209083"; transcript_id "G12194.24"; exon_number "1"; uniq_trans_id "G12194.24";
NC_042999.1	PBRI	exon	87236715	87236761	.	+	.	gene_id "LOC115209083"; ID ""; gene_name "LOC115209083"; transcript_id "G12194.24"; exon_number "2"; uniq_trans_id "G12194.24";
NC_042999.1	PBRI	exon	87277538	87278488	.	+	.	gene_id "LOC115209083"; ID ""; gene_name "LOC115209083"; transcript_id "G12194.24"; exon_number "3"; uniq_trans_id "G12194.24";
NC_042999.1	PBRI	exon	87283690	87283780	.	+	.	gene_id "LOC115209083"; ID ""; gene_name "LOC115209083"; transcript_id "G12194.24"; exon_number "4"; uniq_trans_id "G12194.24";
NC_042999.1	PBRI	exon	87291225	87291332	.	+	.	gene_id "LOC115209083"; ID ""; gene_name "LOC115209083"; transcript_id "G12194.24"; exon_number "5"; uniq_trans_id "G12194.24";
NC_042999.1	PBRI	exon	87291878	87291964	.	+	.	gene_id "LOC115209083"; ID ""; gene_name "LOC115209083"; transcript_id "G12194.24"; exon_number "6"; uniq_trans_id "G12194.24";
NC_042999.1	PBRI	exon	87293244	87293335	.	+	.	gene_id "LOC115209083"; ID ""; gene_name "LOC115209083"; transcript_id "G12194.24"; exon_number "7"; uniq_trans_id "G12194.24";
NC_042999.1	PBRI	exon	87294649	87294717	.	+	.	gene_id "LOC115209083"; ID ""; gene_name "LOC115209083"; transcript_id "G12194.24"; exon_number "8"; uniq_trans_id "G12194.24";
NC_042999.1	PBRI	exon	87295726	87295808	.	+	.	gene_id "LOC115209083"; ID ""; gene_name "LOC115209083"; transcript_id "G12194.24"; exon_number "9"; uniq_trans_id "G12194.24";
NC_042999.1	PBRI	exon	87297390	87297505	.	+	.	gene_id "LOC115209083"; ID ""; gene_name "LOC115209083"; transcript_id "G12194.24"; exon_number "10"; uniq_trans_id "G12194.24";
NC_042999.1	PBRI	exon	87299657	87299709	.	+	.	gene_id "LOC115209083"; ID ""; gene_name "LOC115209083"; transcript_id "G12194.24"; exon_number "11"; uniq_trans_id "G12194.24";
NC_042999.1	PBRI	exon	87300244	87300307	.	+	.	gene_id "LOC115209083"; ID ""; gene_name "LOC115209083"; transcript_id "G12194.24"; exon_number "12"; uniq_trans_id "G12194.24";
NC_042999.1	PBRI	exon	87301256	87301346	.	+	.	gene_id "LOC115209083"; ID ""; gene_name "LOC115209083"; transcript_id "G12194.24"; exon_number "13"; uniq_trans_id "G12194.24";
NC_042999.1	PBRI	exon	87303300	87303379	.	+	.	gene_id "LOC115209083"; ID ""; gene_name "LOC115209083"; transcript_id "G12194.24"; exon_number "14"; uniq_trans_id "G12194.24";
NC_042999.1	PBRI	exon	87304767	87304834	.	+	.	gene_id "LOC115209083"; ID ""; gene_name "LOC115209083"; transcript_id "G12194.24"; exon_number "15"; uniq_trans_id "G12194.24";
NC_042999.1	PBRI	exon	87305790	87305900	.	+	.	gene_id "LOC115209083"; ID ""; gene_name "LOC115209083"; transcript_id "G12194.24"; exon_number "16"; uniq_trans_id "G12194.24";
NC_042999.1	PBRI	exon	87306334	87306427	.	+	.	gene_id "LOC115209083"; ID ""; gene_name "LOC115209083"; transcript_id "G12194.24"; exon_number "17"; uniq_trans_id "G12194.24";
NC_042999.1	PBRI	exon	87307473	87307589	.	+	.	gene_id "LOC115209083"; ID ""; gene_name "LOC115209083"; transcript_id "G12194.24"; exon_number "18"; uniq_trans_id "G12194.24";
NC_042999.1	PBRI	exon	87310270	87310358	.	+	.	gene_id "LOC115209083"; ID ""; gene_name "LOC115209083"; transcript_id "G12194.24"; exon_number "19"; uniq_trans_id "G12194.24";
NC_042999.1	PBRI	exon	87311551	87311722	.	+	.	gene_id "LOC115209083"; ID ""; gene_name "LOC115209083"; transcript_id "G12194.24"; exon_number "20"; uniq_trans_id "G12194.24";
NC_042999.1	PBRI	exon	87313434	87313494	.	+	.	gene_id "LOC115209083"; ID ""; gene_name "LOC115209083"; transcript_id "G12194.24"; exon_number "21"; uniq_trans_id "G12194.24";
NC_042999.1	PBRI	exon	87314064	87314193	.	+	.	gene_id "LOC115209083"; ID ""; gene_name "LOC115209083"; transcript_id "G12194.24"; exon_number "22"; uniq_trans_id "G12194.24";
NC_042999.1	PBRI	exon	87314995	87315080	.	+	.	gene_id "LOC115209083"; ID ""; gene_name "LOC115209083"; transcript_id "G12194.24"; exon_number "23"; uniq_trans_id "G12194.24";
NC_042999.1	PBRI	exon	87315978	87316093	.	+	.	gene_id "LOC115209083"; ID ""; gene_name "LOC115209083"; transcript_id "G12194.24"; exon_number "24"; uniq_trans_id "G12194.24";
NC_042999.1	PBRI	exon	87316240	87316320	.	+	.	gene_id "LOC115209083"; ID ""; gene_name "LOC115209083"; transcript_id "G12194.24"; exon_number "25"; uniq_trans_id "G12194.24";
NC_042999.1	PBRI	exon	87318309	87318443	.	+	.	gene_id "LOC115209083"; ID ""; gene_name "LOC115209083"; transcript_id "G12194.24"; exon_number "26"; uniq_trans_id "G12194.24";
NC_042999.1	PBRI	exon	87319242	87319303	.	+	.	gene_id "LOC115209083"; ID ""; gene_name "LOC115209083"; transcript_id "G12194.24"; exon_number "27"; uniq_trans_id "G12194.24";
NC_042999.1	PBRI	exon	87321414	87321515	.	+	.	gene_id "LOC115209083"; ID ""; gene_name "LOC115209083"; transcript_id "G12194.24"; exon_number "28"; uniq_trans_id "G12194.24";
NC_042999.1	PBRI	exon	87325206	87325379	.	+	.	gene_id "LOC115209083"; ID ""; gene_name "LOC115209083"; transcript_id "G12194.24"; exon_number "29"; uniq_trans_id "G12194.24";
NC_042999.1	PBRI	exon	87326388	87326470	.	+	.	gene_id "LOC115209083"; ID ""; gene_name "LOC115209083"; transcript_id "G12194.24"; exon_number "30"; uniq_trans_id "G12194.24";
NC_042999.1	PBRI	exon	87345555	87346219	.	+	.	gene_id "LOC115209083"; ID ""; gene_name "LOC115209083"; transcript_id "G12194.24"; exon_number "31"; uniq_trans_id "G12194.24";
NC_042999.1	PBRI	exon	87347018	87347171	.	+	.	gene_id "LOC115209083"; ID ""; gene_name "LOC115209083"; transcript_id "G12194.24"; exon_number "32"; uniq_trans_id "G12194.24";
NC_042999.1	PBRI	exon	87347322	87348086	.	+	.	gene_id "LOC115209083"; ID ""; gene_name "LOC115209083"; transcript_id "G12194.24"; exon_number "33"; uniq_trans_id "G12194.24";
NC_042999.1	PBRI	transcript	87232434	87348086	.	+	.	gene_id "LOC115209083"; ID ""; gene_name "LOC115209083"; transcript_id "G12194.3"; uniq_trans_id "G12194.3";
NC_042999.1	PBRI	exon	87232434	87232687	.	+	.	gene_id "LOC115209083"; ID ""; gene_name "LOC115209083"; transcript_id "G12194.3"; exon_number "1"; uniq_trans_id "G12194.3";
NC_042999.1	PBRI	exon	87236715	87236761	.	+	.	gene_id "LOC115209083"; ID ""; gene_name "LOC115209083"; transcript_id "G12194.3"; exon_number "2"; uniq_trans_id "G12194.3";
NC_042999.1	PBRI	exon	87277538	87278488	.	+	.	gene_id "LOC115209083"; ID ""; gene_name "LOC115209083"; transcript_id "G12194.3"; exon_number "3"; uniq_trans_id "G12194.3";
NC_042999.1	PBRI	exon	87283690	87283780	.	+	.	gene_id "LOC115209083"; ID ""; gene_name "LOC115209083"; transcript_id "G12194.3"; exon_number "4"; uniq_trans_id "G12194.3";
NC_042999.1	PBRI	exon	87291225	87291332	.	+	.	gene_id "LOC115209083"; ID ""; gene_name "LOC115209083"; transcript_id "G12194.3"; exon_number "5"; uniq_trans_id "G12194.3";
NC_042999.1	PBRI	exon	87291878	87291964	.	+	.	gene_id "LOC115209083"; ID ""; gene_name "LOC115209083"; transcript_id "G12194.3"; exon_number "6"; uniq_trans_id "G12194.3";
NC_042999.1	PBRI	exon	87293244	87293335	.	+	.	gene_id "LOC115209083"; ID ""; gene_name "LOC115209083"; transcript_id "G12194.3"; exon_number "7"; uniq_trans_id "G12194.3";
NC_042999.1	PBRI	exon	87294649	87294717	.	+	.	gene_id "LOC115209083"; ID ""; gene_name "LOC115209083"; transcript_id "G12194.3"; exon_number "8"; uniq_trans_id "G12194.3";
NC_042999.1	PBRI	exon	87295726	87295808	.	+	.	gene_id "LOC115209083"; ID ""; gene_name "LOC115209083"; transcript_id "G12194.3"; exon_number "9"; uniq_trans_id "G12194.3";
NC_042999.1	PBRI	exon	87297390	87297505	.	+	.	gene_id "LOC115209083"; ID ""; gene_name "LOC115209083"; transcript_id "G12194.3"; exon_number "10"; uniq_trans_id "G12194.3";
NC_042999.1	PBRI	exon	87299657	87299709	.	+	.	gene_id "LOC115209083"; ID ""; gene_name "LOC115209083"; transcript_id "G12194.3"; exon_number "11"; uniq_trans_id "G12194.3";
NC_042999.1	PBRI	exon	87300244	87300307	.	+	.	gene_id "LOC115209083"; ID ""; gene_name "LOC115209083"; transcript_id "G12194.3"; exon_number "12"; uniq_trans_id "G12194.3";
NC_042999.1	PBRI	exon	87301256	87301346	.	+	.	gene_id "LOC115209083"; ID ""; gene_name "LOC115209083"; transcript_id "G12194.3"; exon_number "13"; uniq_trans_id "G12194.3";
NC_042999.1	PBRI	exon	87303300	87303379	.	+	.	gene_id "LOC115209083"; ID ""; gene_name "LOC115209083"; transcript_id "G12194.3"; exon_number "14"; uniq_trans_id "G12194.3";
NC_042999.1	PBRI	exon	87304767	87304834	.	+	.	gene_id "LOC115209083"; ID ""; gene_name "LOC115209083"; transcript_id "G12194.3"; exon_number "15"; uniq_trans_id "G12194.3";
NC_042999.1	PBRI	exon	87305790	87305900	.	+	.	gene_id "LOC115209083"; ID ""; gene_name "LOC115209083"; transcript_id "G12194.3"; exon_number "16"; uniq_trans_id "G12194.3";
NC_042999.1	PBRI	exon	87306334	87306427	.	+	.	gene_id "LOC115209083"; ID ""; gene_name "LOC115209083"; transcript_id "G12194.3"; exon_number "17"; uniq_trans_id "G12194.3";
NC_042999.1	PBRI	exon	87307473	87307589	.	+	.	gene_id "LOC115209083"; ID ""; gene_name "LOC115209083"; transcript_id "G12194.3"; exon_number "18"; uniq_trans_id "G12194.3";
NC_042999.1	PBRI	exon	87310270	87310358	.	+	.	gene_id "LOC115209083"; ID ""; gene_name "LOC115209083"; transcript_id "G12194.3"; exon_number "19"; uniq_trans_id "G12194.3";
NC_042999.1	PBRI	exon	87311551	87311722	.	+	.	gene_id "LOC115209083"; ID ""; gene_name "LOC115209083"; transcript_id "G12194.3"; exon_number "20"; uniq_trans_id "G12194.3";
NC_042999.1	PBRI	exon	87313434	87313494	.	+	.	gene_id "LOC115209083"; ID ""; gene_name "LOC115209083"; transcript_id "G12194.3"; exon_number "21"; uniq_trans_id "G12194.3";
NC_042999.1	PBRI	exon	87314064	87314193	.	+	.	gene_id "LOC115209083"; ID ""; gene_name "LOC115209083"; transcript_id "G12194.3"; exon_number "22"; uniq_trans_id "G12194.3";
NC_042999.1	PBRI	exon	87314995	87315080	.	+	.	gene_id "LOC115209083"; ID ""; gene_name "LOC115209083"; transcript_id "G12194.3"; exon_number "23"; uniq_trans_id "G12194.3";
NC_042999.1	PBRI	exon	87315978	87316093	.	+	.	gene_id "LOC115209083"; ID ""; gene_name "LOC115209083"; transcript_id "G12194.3"; exon_number "24"; uniq_trans_id "G12194.3";
NC_042999.1	PBRI	exon	87316240	87316320	.	+	.	gene_id "LOC115209083"; ID ""; gene_name "LOC115209083"; transcript_id "G12194.3"; exon_number "25"; uniq_trans_id "G12194.3";
NC_042999.1	PBRI	exon	87318309	87318443	.	+	.	gene_id "LOC115209083"; ID ""; gene_name "LOC115209083"; transcript_id "G12194.3"; exon_number "26"; uniq_trans_id "G12194.3";
NC_042999.1	PBRI	exon	87319242	87319303	.	+	.	gene_id "LOC115209083"; ID ""; gene_name "LOC115209083"; transcript_id "G12194.3"; exon_number "27"; uniq_trans_id "G12194.3";
NC_042999.1	PBRI	exon	87321414	87321515	.	+	.	gene_id "LOC115209083"; ID ""; gene_name "LOC115209083"; transcript_id "G12194.3"; exon_number "28"; uniq_trans_id "G12194.3";
NC_042999.1	PBRI	exon	87325206	87325379	.	+	.	gene_id "LOC115209083"; ID ""; gene_name "LOC115209083"; transcript_id "G12194.3"; exon_number "29"; uniq_trans_id "G12194.3";
NC_042999.1	PBRI	exon	87326388	87326470	.	+	.	gene_id "LOC115209083"; ID ""; gene_name "LOC115209083"; transcript_id "G12194.3"; exon_number "30"; uniq_trans_id "G12194.3";
NC_042999.1	PBRI	exon	87345555	87345638	.	+	.	gene_id "LOC115209083"; ID ""; gene_name "LOC115209083"; transcript_id "G12194.3"; exon_number "31"; uniq_trans_id "G12194.3";
NC_042999.1	PBRI	exon	87346114	87346219	.	+	.	gene_id "LOC115209083"; ID ""; gene_name "LOC115209083"; transcript_id "G12194.3"; exon_number "32"; uniq_trans_id "G12194.3";
NC_042999.1	PBRI	exon	87347018	87347171	.	+	.	gene_id "LOC115209083"; ID ""; gene_name "LOC115209083"; transcript_id "G12194.3"; exon_number "33"; uniq_trans_id "G12194.3";
NC_042999.1	PBRI	exon	87347322	87348086	.	+	.	gene_id "LOC115209083"; ID ""; gene_name "LOC115209083"; transcript_id "G12194.3"; exon_number "34"; uniq_trans_id "G12194.3";
NC_042999.1	PBRI	transcript	87233934	87348086	.	+	.	gene_id "LOC115209083"; ID ""; gene_name "LOC115209083"; transcript_id "G12194.31"; uniq_trans_id "G12194.31";
NC_042999.1	PBRI	exon	87233934	87233981	.	+	.	gene_id "LOC115209083"; ID ""; gene_name "LOC115209083"; transcript_id "G12194.31"; exon_number "1"; uniq_trans_id "G12194.31";
NC_042999.1	PBRI	exon	87273383	87273723	.	+	.	gene_id "LOC115209083"; ID ""; gene_name "LOC115209083"; transcript_id "G12194.31"; exon_number "2"; uniq_trans_id "G12194.31";
NC_042999.1	PBRI	exon	87277538	87278488	.	+	.	gene_id "LOC115209083"; ID ""; gene_name "LOC115209083"; transcript_id "G12194.31"; exon_number "3"; uniq_trans_id "G12194.31";
NC_042999.1	PBRI	exon	87283690	87283780	.	+	.	gene_id "LOC115209083"; ID ""; gene_name "LOC115209083"; transcript_id "G12194.31"; exon_number "4"; uniq_trans_id "G12194.31";
NC_042999.1	PBRI	exon	87291225	87291332	.	+	.	gene_id "LOC115209083"; ID ""; gene_name "LOC115209083"; transcript_id "G12194.31"; exon_number "5"; uniq_trans_id "G12194.31";
NC_042999.1	PBRI	exon	87291878	87291964	.	+	.	gene_id "LOC115209083"; ID ""; gene_name "LOC115209083"; transcript_id "G12194.31"; exon_number "6"; uniq_trans_id "G12194.31";
NC_042999.1	PBRI	exon	87293244	87293335	.	+	.	gene_id "LOC115209083"; ID ""; gene_name "LOC115209083"; transcript_id "G12194.31"; exon_number "7"; uniq_trans_id "G12194.31";
NC_042999.1	PBRI	exon	87294649	87294717	.	+	.	gene_id "LOC115209083"; ID ""; gene_name "LOC115209083"; transcript_id "G12194.31"; exon_number "8"; uniq_trans_id "G12194.31";
NC_042999.1	PBRI	exon	87295726	87295808	.	+	.	gene_id "LOC115209083"; ID ""; gene_name "LOC115209083"; transcript_id "G12194.31"; exon_number "9"; uniq_trans_id "G12194.31";
NC_042999.1	PBRI	exon	87297390	87297505	.	+	.	gene_id "LOC115209083"; ID ""; gene_name "LOC115209083"; transcript_id "G12194.31"; exon_number "10"; uniq_trans_id "G12194.31";
NC_042999.1	PBRI	exon	87299657	87299709	.	+	.	gene_id "LOC115209083"; ID ""; gene_name "LOC115209083"; transcript_id "G12194.31"; exon_number "11"; uniq_trans_id "G12194.31";
NC_042999.1	PBRI	exon	87300244	87300307	.	+	.	gene_id "LOC115209083"; ID ""; gene_name "LOC115209083"; transcript_id "G12194.31"; exon_number "12"; uniq_trans_id "G12194.31";
NC_042999.1	PBRI	exon	87301256	87301346	.	+	.	gene_id "LOC115209083"; ID ""; gene_name "LOC115209083"; transcript_id "G12194.31"; exon_number "13"; uniq_trans_id "G12194.31";
NC_042999.1	PBRI	exon	87303300	87303379	.	+	.	gene_id "LOC115209083"; ID ""; gene_name "LOC115209083"; transcript_id "G12194.31"; exon_number "14"; uniq_trans_id "G12194.31";
NC_042999.1	PBRI	exon	87304767	87304834	.	+	.	gene_id "LOC115209083"; ID ""; gene_name "LOC115209083"; transcript_id "G12194.31"; exon_number "15"; uniq_trans_id "G12194.31";
NC_042999.1	PBRI	exon	87305790	87305900	.	+	.	gene_id "LOC115209083"; ID ""; gene_name "LOC115209083"; transcript_id "G12194.31"; exon_number "16"; uniq_trans_id "G12194.31";
NC_042999.1	PBRI	exon	87306334	87306427	.	+	.	gene_id "LOC115209083"; ID ""; gene_name "LOC115209083"; transcript_id "G12194.31"; exon_number "17"; uniq_trans_id "G12194.31";
NC_042999.1	PBRI	exon	87307473	87307589	.	+	.	gene_id "LOC115209083"; ID ""; gene_name "LOC115209083"; transcript_id "G12194.31"; exon_number "18"; uniq_trans_id "G12194.31";
NC_042999.1	PBRI	exon	87310270	87310358	.	+	.	gene_id "LOC115209083"; ID ""; gene_name "LOC115209083"; transcript_id "G12194.31"; exon_number "19"; uniq_trans_id "G12194.31";
NC_042999.1	PBRI	exon	87311551	87311722	.	+	.	gene_id "LOC115209083"; ID ""; gene_name "LOC115209083"; transcript_id "G12194.31"; exon_number "20"; uniq_trans_id "G12194.31";
NC_042999.1	PBRI	exon	87313434	87313494	.	+	.	gene_id "LOC115209083"; ID ""; gene_name "LOC115209083"; transcript_id "G12194.31"; exon_number "21"; uniq_trans_id "G12194.31";
NC_042999.1	PBRI	exon	87314064	87314193	.	+	.	gene_id "LOC115209083"; ID ""; gene_name "LOC115209083"; transcript_id "G12194.31"; exon_number "22"; uniq_trans_id "G12194.31";
NC_042999.1	PBRI	exon	87314995	87315080	.	+	.	gene_id "LOC115209083"; ID ""; gene_name "LOC115209083"; transcript_id "G12194.31"; exon_number "23"; uniq_trans_id "G12194.31";
NC_042999.1	PBRI	exon	87315978	87316093	.	+	.	gene_id "LOC115209083"; ID ""; gene_name "LOC115209083"; transcript_id "G12194.31"; exon_number "24"; uniq_trans_id "G12194.31";
NC_042999.1	PBRI	exon	87316240	87316320	.	+	.	gene_id "LOC115209083"; ID ""; gene_name "LOC115209083"; transcript_id "G12194.31"; exon_number "25"; uniq_trans_id "G12194.31";
NC_042999.1	PBRI	exon	87318309	87318443	.	+	.	gene_id "LOC115209083"; ID ""; gene_name "LOC115209083"; transcript_id "G12194.31"; exon_number "26"; uniq_trans_id "G12194.31";
NC_042999.1	PBRI	exon	87319242	87319303	.	+	.	gene_id "LOC115209083"; ID ""; gene_name "LOC115209083"; transcript_id "G12194.31"; exon_number "27"; uniq_trans_id "G12194.31";
NC_042999.1	PBRI	exon	87321414	87321515	.	+	.	gene_id "LOC115209083"; ID ""; gene_name "LOC115209083"; transcript_id "G12194.31"; exon_number "28"; uniq_trans_id "G12194.31";
NC_042999.1	PBRI	exon	87325206	87325379	.	+	.	gene_id "LOC115209083"; ID ""; gene_name "LOC115209083"; transcript_id "G12194.31"; exon_number "29"; uniq_trans_id "G12194.31";
NC_042999.1	PBRI	exon	87326388	87326470	.	+	.	gene_id "LOC115209083"; ID ""; gene_name "LOC115209083"; transcript_id "G12194.31"; exon_number "30"; uniq_trans_id "G12194.31";
NC_042999.1	PBRI	exon	87345555	87345638	.	+	.	gene_id "LOC115209083"; ID ""; gene_name "LOC115209083"; transcript_id "G12194.31"; exon_number "31"; uniq_trans_id "G12194.31";
NC_042999.1	PBRI	exon	87346114	87346219	.	+	.	gene_id "LOC115209083"; ID ""; gene_name "LOC115209083"; transcript_id "G12194.31"; exon_number "32"; uniq_trans_id "G12194.31";
NC_042999.1	PBRI	exon	87347018	87347171	.	+	.	gene_id "LOC115209083"; ID ""; gene_name "LOC115209083"; transcript_id "G12194.31"; exon_number "33"; uniq_trans_id "G12194.31";
NC_042999.1	PBRI	exon	87347322	87348086	.	+	.	gene_id "LOC115209083"; ID ""; gene_name "LOC115209083"; transcript_id "G12194.31"; exon_number "34"; uniq_trans_id "G12194.31";
NC_042999.1	PBRI	transcript	87233934	87348086	.	+	.	gene_id "LOC115209083"; ID ""; gene_name "LOC115209083"; transcript_id "G12194.32"; uniq_trans_id "G12194.32";
NC_042999.1	PBRI	exon	87233934	87233981	.	+	.	gene_id "LOC115209083"; ID ""; gene_name "LOC115209083"; transcript_id "G12194.32"; exon_number "1"; uniq_trans_id "G12194.32";
NC_042999.1	PBRI	exon	87277538	87278488	.	+	.	gene_id "LOC115209083"; ID ""; gene_name "LOC115209083"; transcript_id "G12194.32"; exon_number "2"; uniq_trans_id "G12194.32";
NC_042999.1	PBRI	exon	87283690	87283780	.	+	.	gene_id "LOC115209083"; ID ""; gene_name "LOC115209083"; transcript_id "G12194.32"; exon_number "3"; uniq_trans_id "G12194.32";
NC_042999.1	PBRI	exon	87291225	87291332	.	+	.	gene_id "LOC115209083"; ID ""; gene_name "LOC115209083"; transcript_id "G12194.32"; exon_number "4"; uniq_trans_id "G12194.32";
NC_042999.1	PBRI	exon	87291878	87291964	.	+	.	gene_id "LOC115209083"; ID ""; gene_name "LOC115209083"; transcript_id "G12194.32"; exon_number "5"; uniq_trans_id "G12194.32";
NC_042999.1	PBRI	exon	87293244	87293335	.	+	.	gene_id "LOC115209083"; ID ""; gene_name "LOC115209083"; transcript_id "G12194.32"; exon_number "6"; uniq_trans_id "G12194.32";
NC_042999.1	PBRI	exon	87294649	87294717	.	+	.	gene_id "LOC115209083"; ID ""; gene_name "LOC115209083"; transcript_id "G12194.32"; exon_number "7"; uniq_trans_id "G12194.32";
NC_042999.1	PBRI	exon	87295726	87295808	.	+	.	gene_id "LOC115209083"; ID ""; gene_name "LOC115209083"; transcript_id "G12194.32"; exon_number "8"; uniq_trans_id "G12194.32";
NC_042999.1	PBRI	exon	87297390	87297505	.	+	.	gene_id "LOC115209083"; ID ""; gene_name "LOC115209083"; transcript_id "G12194.32"; exon_number "9"; uniq_trans_id "G12194.32";
NC_042999.1	PBRI	exon	87299657	87299709	.	+	.	gene_id "LOC115209083"; ID ""; gene_name "LOC115209083"; transcript_id "G12194.32"; exon_number "10"; uniq_trans_id "G12194.32";
NC_042999.1	PBRI	exon	87300244	87300307	.	+	.	gene_id "LOC115209083"; ID ""; gene_name "LOC115209083"; transcript_id "G12194.32"; exon_number "11"; uniq_trans_id "G12194.32";
NC_042999.1	PBRI	exon	87301256	87301346	.	+	.	gene_id "LOC115209083"; ID ""; gene_name "LOC115209083"; transcript_id "G12194.32"; exon_number "12"; uniq_trans_id "G12194.32";
NC_042999.1	PBRI	exon	87303300	87303379	.	+	.	gene_id "LOC115209083"; ID ""; gene_name "LOC115209083"; transcript_id "G12194.32"; exon_number "13"; uniq_trans_id "G12194.32";
NC_042999.1	PBRI	exon	87304767	87304834	.	+	.	gene_id "LOC115209083"; ID ""; gene_name "LOC115209083"; transcript_id "G12194.32"; exon_number "14"; uniq_trans_id "G12194.32";
NC_042999.1	PBRI	exon	87305790	87305900	.	+	.	gene_id "LOC115209083"; ID ""; gene_name "LOC115209083"; transcript_id "G12194.32"; exon_number "15"; uniq_trans_id "G12194.32";
NC_042999.1	PBRI	exon	87306334	87306427	.	+	.	gene_id "LOC115209083"; ID ""; gene_name "LOC115209083"; transcript_id "G12194.32"; exon_number "16"; uniq_trans_id "G12194.32";
NC_042999.1	PBRI	exon	87307473	87307589	.	+	.	gene_id "LOC115209083"; ID ""; gene_name "LOC115209083"; transcript_id "G12194.32"; exon_number "17"; uniq_trans_id "G12194.32";
NC_042999.1	PBRI	exon	87310270	87310358	.	+	.	gene_id "LOC115209083"; ID ""; gene_name "LOC115209083"; transcript_id "G12194.32"; exon_number "18"; uniq_trans_id "G12194.32";
NC_042999.1	PBRI	exon	87311551	87311722	.	+	.	gene_id "LOC115209083"; ID ""; gene_name "LOC115209083"; transcript_id "G12194.32"; exon_number "19"; uniq_trans_id "G12194.32";
NC_042999.1	PBRI	exon	87313434	87313494	.	+	.	gene_id "LOC115209083"; ID ""; gene_name "LOC115209083"; transcript_id "G12194.32"; exon_number "20"; uniq_trans_id "G12194.32";
NC_042999.1	PBRI	exon	87314064	87314193	.	+	.	gene_id "LOC115209083"; ID ""; gene_name "LOC115209083"; transcript_id "G12194.32"; exon_number "21"; uniq_trans_id "G12194.32";
NC_042999.1	PBRI	exon	87314995	87315080	.	+	.	gene_id "LOC115209083"; ID ""; gene_name "LOC115209083"; transcript_id "G12194.32"; exon_number "22"; uniq_trans_id "G12194.32";
NC_042999.1	PBRI	exon	87315978	87316093	.	+	.	gene_id "LOC115209083"; ID ""; gene_name "LOC115209083"; transcript_id "G12194.32"; exon_number "23"; uniq_trans_id "G12194.32";
NC_042999.1	PBRI	exon	87316240	87316320	.	+	.	gene_id "LOC115209083"; ID ""; gene_name "LOC115209083"; transcript_id "G12194.32"; exon_number "24"; uniq_trans_id "G12194.32";
NC_042999.1	PBRI	exon	87318309	87318443	.	+	.	gene_id "LOC115209083"; ID ""; gene_name "LOC115209083"; transcript_id "G12194.32"; exon_number "25"; uniq_trans_id "G12194.32";
NC_042999.1	PBRI	exon	87319242	87319303	.	+	.	gene_id "LOC115209083"; ID ""; gene_name "LOC115209083"; transcript_id "G12194.32"; exon_number "26"; uniq_trans_id "G12194.32";
NC_042999.1	PBRI	exon	87321414	87321515	.	+	.	gene_id "LOC115209083"; ID ""; gene_name "LOC115209083"; transcript_id "G12194.32"; exon_number "27"; uniq_trans_id "G12194.32";
NC_042999.1	PBRI	exon	87325206	87325379	.	+	.	gene_id "LOC115209083"; ID ""; gene_name "LOC115209083"; transcript_id "G12194.32"; exon_number "28"; uniq_trans_id "G12194.32";
NC_042999.1	PBRI	exon	87326388	87326470	.	+	.	gene_id "LOC115209083"; ID ""; gene_name "LOC115209083"; transcript_id "G12194.32"; exon_number "29"; uniq_trans_id "G12194.32";
NC_042999.1	PBRI	exon	87345555	87345638	.	+	.	gene_id "LOC115209083"; ID ""; gene_name "LOC115209083"; transcript_id "G12194.32"; exon_number "30"; uniq_trans_id "G12194.32";
NC_042999.1	PBRI	exon	87346114	87346219	.	+	.	gene_id "LOC115209083"; ID ""; gene_name "LOC115209083"; transcript_id "G12194.32"; exon_number "31"; uniq_trans_id "G12194.32";
NC_042999.1	PBRI	exon	87347018	87347171	.	+	.	gene_id "LOC115209083"; ID ""; gene_name "LOC115209083"; transcript_id "G12194.32"; exon_number "32"; uniq_trans_id "G12194.32";
NC_042999.1	PBRI	exon	87347322	87348086	.	+	.	gene_id "LOC115209083"; ID ""; gene_name "LOC115209083"; transcript_id "G12194.32"; exon_number "33"; uniq_trans_id "G12194.32";
NC_042999.1	PBRI	transcript	87233937	87348086	.	+	.	gene_id "LOC115209083"; ID ""; gene_name "LOC115209083"; transcript_id "G12194.36"; uniq_trans_id "G12194.36";
NC_042999.1	PBRI	exon	87233937	87233981	.	+	.	gene_id "LOC115209083"; ID ""; gene_name "LOC115209083"; transcript_id "G12194.36"; exon_number "1"; uniq_trans_id "G12194.36";
NC_042999.1	PBRI	exon	87236715	87236761	.	+	.	gene_id "LOC115209083"; ID ""; gene_name "LOC115209083"; transcript_id "G12194.36"; exon_number "2"; uniq_trans_id "G12194.36";
NC_042999.1	PBRI	exon	87277538	87278488	.	+	.	gene_id "LOC115209083"; ID ""; gene_name "LOC115209083"; transcript_id "G12194.36"; exon_number "3"; uniq_trans_id "G12194.36";
NC_042999.1	PBRI	exon	87283690	87283780	.	+	.	gene_id "LOC115209083"; ID ""; gene_name "LOC115209083"; transcript_id "G12194.36"; exon_number "4"; uniq_trans_id "G12194.36";
NC_042999.1	PBRI	exon	87291225	87291332	.	+	.	gene_id "LOC115209083"; ID ""; gene_name "LOC115209083"; transcript_id "G12194.36"; exon_number "5"; uniq_trans_id "G12194.36";
NC_042999.1	PBRI	exon	87291878	87291964	.	+	.	gene_id "LOC115209083"; ID ""; gene_name "LOC115209083"; transcript_id "G12194.36"; exon_number "6"; uniq_trans_id "G12194.36";
NC_042999.1	PBRI	exon	87293244	87293335	.	+	.	gene_id "LOC115209083"; ID ""; gene_name "LOC115209083"; transcript_id "G12194.36"; exon_number "7"; uniq_trans_id "G12194.36";
NC_042999.1	PBRI	exon	87294649	87294717	.	+	.	gene_id "LOC115209083"; ID ""; gene_name "LOC115209083"; transcript_id "G12194.36"; exon_number "8"; uniq_trans_id "G12194.36";
NC_042999.1	PBRI	exon	87295726	87295808	.	+	.	gene_id "LOC115209083"; ID ""; gene_name "LOC115209083"; transcript_id "G12194.36"; exon_number "9"; uniq_trans_id "G12194.36";
NC_042999.1	PBRI	exon	87297390	87297505	.	+	.	gene_id "LOC115209083"; ID ""; gene_name "LOC115209083"; transcript_id "G12194.36"; exon_number "10"; uniq_trans_id "G12194.36";
NC_042999.1	PBRI	exon	87299657	87299709	.	+	.	gene_id "LOC115209083"; ID ""; gene_name "LOC115209083"; transcript_id "G12194.36"; exon_number "11"; uniq_trans_id "G12194.36";
NC_042999.1	PBRI	exon	87300244	87300307	.	+	.	gene_id "LOC115209083"; ID ""; gene_name "LOC115209083"; transcript_id "G12194.36"; exon_number "12"; uniq_trans_id "G12194.36";
NC_042999.1	PBRI	exon	87301256	87301346	.	+	.	gene_id "LOC115209083"; ID ""; gene_name "LOC115209083"; transcript_id "G12194.36"; exon_number "13"; uniq_trans_id "G12194.36";
NC_042999.1	PBRI	exon	87303300	87303379	.	+	.	gene_id "LOC115209083"; ID ""; gene_name "LOC115209083"; transcript_id "G12194.36"; exon_number "14"; uniq_trans_id "G12194.36";
NC_042999.1	PBRI	exon	87304767	87304834	.	+	.	gene_id "LOC115209083"; ID ""; gene_name "LOC115209083"; transcript_id "G12194.36"; exon_number "15"; uniq_trans_id "G12194.36";
NC_042999.1	PBRI	exon	87305790	87305900	.	+	.	gene_id "LOC115209083"; ID ""; gene_name "LOC115209083"; transcript_id "G12194.36"; exon_number "16"; uniq_trans_id "G12194.36";
NC_042999.1	PBRI	exon	87306334	87306427	.	+	.	gene_id "LOC115209083"; ID ""; gene_name "LOC115209083"; transcript_id "G12194.36"; exon_number "17"; uniq_trans_id "G12194.36";
NC_042999.1	PBRI	exon	87307473	87307589	.	+	.	gene_id "LOC115209083"; ID ""; gene_name "LOC115209083"; transcript_id "G12194.36"; exon_number "18"; uniq_trans_id "G12194.36";
NC_042999.1	PBRI	exon	87310270	87310358	.	+	.	gene_id "LOC115209083"; ID ""; gene_name "LOC115209083"; transcript_id "G12194.36"; exon_number "19"; uniq_trans_id "G12194.36";
NC_042999.1	PBRI	exon	87311551	87311722	.	+	.	gene_id "LOC115209083"; ID ""; gene_name "LOC115209083"; transcript_id "G12194.36"; exon_number "20"; uniq_trans_id "G12194.36";
NC_042999.1	PBRI	exon	87313434	87313494	.	+	.	gene_id "LOC115209083"; ID ""; gene_name "LOC115209083"; transcript_id "G12194.36"; exon_number "21"; uniq_trans_id "G12194.36";
NC_042999.1	PBRI	exon	87314064	87314193	.	+	.	gene_id "LOC115209083"; ID ""; gene_name "LOC115209083"; transcript_id "G12194.36"; exon_number "22"; uniq_trans_id "G12194.36";
NC_042999.1	PBRI	exon	87314995	87315080	.	+	.	gene_id "LOC115209083"; ID ""; gene_name "LOC115209083"; transcript_id "G12194.36"; exon_number "23"; uniq_trans_id "G12194.36";
NC_042999.1	PBRI	exon	87315978	87316093	.	+	.	gene_id "LOC115209083"; ID ""; gene_name "LOC115209083"; transcript_id "G12194.36"; exon_number "24"; uniq_trans_id "G12194.36";
NC_042999.1	PBRI	exon	87316240	87316320	.	+	.	gene_id "LOC115209083"; ID ""; gene_name "LOC115209083"; transcript_id "G12194.36"; exon_number "25"; uniq_trans_id "G12194.36";
NC_042999.1	PBRI	exon	87318309	87318443	.	+	.	gene_id "LOC115209083"; ID ""; gene_name "LOC115209083"; transcript_id "G12194.36"; exon_number "26"; uniq_trans_id "G12194.36";
NC_042999.1	PBRI	exon	87319242	87319303	.	+	.	gene_id "LOC115209083"; ID ""; gene_name "LOC115209083"; transcript_id "G12194.36"; exon_number "27"; uniq_trans_id "G12194.36";
NC_042999.1	PBRI	exon	87321414	87321515	.	+	.	gene_id "LOC115209083"; ID ""; gene_name "LOC115209083"; transcript_id "G12194.36"; exon_number "28"; uniq_trans_id "G12194.36";
NC_042999.1	PBRI	exon	87325206	87325379	.	+	.	gene_id "LOC115209083"; ID ""; gene_name "LOC115209083"; transcript_id "G12194.36"; exon_number "29"; uniq_trans_id "G12194.36";
NC_042999.1	PBRI	exon	87325930	87325980	.	+	.	gene_id "LOC115209083"; ID ""; gene_name "LOC115209083"; transcript_id "G12194.36"; exon_number "30"; uniq_trans_id "G12194.36";
NC_042999.1	PBRI	exon	87326388	87326470	.	+	.	gene_id "LOC115209083"; ID ""; gene_name "LOC115209083"; transcript_id "G12194.36"; exon_number "31"; uniq_trans_id "G12194.36";
NC_042999.1	PBRI	exon	87345555	87345638	.	+	.	gene_id "LOC115209083"; ID ""; gene_name "LOC115209083"; transcript_id "G12194.36"; exon_number "32"; uniq_trans_id "G12194.36";
NC_042999.1	PBRI	exon	87346114	87346219	.	+	.	gene_id "LOC115209083"; ID ""; gene_name "LOC115209083"; transcript_id "G12194.36"; exon_number "33"; uniq_trans_id "G12194.36";
NC_042999.1	PBRI	exon	87347018	87347171	.	+	.	gene_id "LOC115209083"; ID ""; gene_name "LOC115209083"; transcript_id "G12194.36"; exon_number "34"; uniq_trans_id "G12194.36";
NC_042999.1	PBRI	exon	87347322	87348086	.	+	.	gene_id "LOC115209083"; ID ""; gene_name "LOC115209083"; transcript_id "G12194.36"; exon_number "35"; uniq_trans_id "G12194.36";
NC_042999.1	PBRI	transcript	87232484	87347968	.	+	.	gene_id "LOC115209083"; ID ""; gene_name "LOC115209083"; transcript_id "G12194.4"; uniq_trans_id "G12194.4";
NC_042999.1	PBRI	exon	87232484	87232687	.	+	.	gene_id "LOC115209083"; ID ""; gene_name "LOC115209083"; transcript_id "G12194.4"; exon_number "1"; uniq_trans_id "G12194.4";
NC_042999.1	PBRI	exon	87236715	87236761	.	+	.	gene_id "LOC115209083"; ID ""; gene_name "LOC115209083"; transcript_id "G12194.4"; exon_number "2"; uniq_trans_id "G12194.4";
NC_042999.1	PBRI	exon	87277538	87278488	.	+	.	gene_id "LOC115209083"; ID ""; gene_name "LOC115209083"; transcript_id "G12194.4"; exon_number "3"; uniq_trans_id "G12194.4";
NC_042999.1	PBRI	exon	87283690	87283780	.	+	.	gene_id "LOC115209083"; ID ""; gene_name "LOC115209083"; transcript_id "G12194.4"; exon_number "4"; uniq_trans_id "G12194.4";
NC_042999.1	PBRI	exon	87291225	87291332	.	+	.	gene_id "LOC115209083"; ID ""; gene_name "LOC115209083"; transcript_id "G12194.4"; exon_number "5"; uniq_trans_id "G12194.4";
NC_042999.1	PBRI	exon	87291878	87291964	.	+	.	gene_id "LOC115209083"; ID ""; gene_name "LOC115209083"; transcript_id "G12194.4"; exon_number "6"; uniq_trans_id "G12194.4";
NC_042999.1	PBRI	exon	87293244	87293335	.	+	.	gene_id "LOC115209083"; ID ""; gene_name "LOC115209083"; transcript_id "G12194.4"; exon_number "7"; uniq_trans_id "G12194.4";
NC_042999.1	PBRI	exon	87294649	87294717	.	+	.	gene_id "LOC115209083"; ID ""; gene_name "LOC115209083"; transcript_id "G12194.4"; exon_number "8"; uniq_trans_id "G12194.4";
NC_042999.1	PBRI	exon	87295726	87295808	.	+	.	gene_id "LOC115209083"; ID ""; gene_name "LOC115209083"; transcript_id "G12194.4"; exon_number "9"; uniq_trans_id "G12194.4";
NC_042999.1	PBRI	exon	87297390	87297505	.	+	.	gene_id "LOC115209083"; ID ""; gene_name "LOC115209083"; transcript_id "G12194.4"; exon_number "10"; uniq_trans_id "G12194.4";
NC_042999.1	PBRI	exon	87299657	87299709	.	+	.	gene_id "LOC115209083"; ID ""; gene_name "LOC115209083"; transcript_id "G12194.4"; exon_number "11"; uniq_trans_id "G12194.4";
NC_042999.1	PBRI	exon	87300244	87300307	.	+	.	gene_id "LOC115209083"; ID ""; gene_name "LOC115209083"; transcript_id "G12194.4"; exon_number "12"; uniq_trans_id "G12194.4";
NC_042999.1	PBRI	exon	87301256	87301346	.	+	.	gene_id "LOC115209083"; ID ""; gene_name "LOC115209083"; transcript_id "G12194.4"; exon_number "13"; uniq_trans_id "G12194.4";
NC_042999.1	PBRI	exon	87303300	87303379	.	+	.	gene_id "LOC115209083"; ID ""; gene_name "LOC115209083"; transcript_id "G12194.4"; exon_number "14"; uniq_trans_id "G12194.4";
NC_042999.1	PBRI	exon	87304767	87304834	.	+	.	gene_id "LOC115209083"; ID ""; gene_name "LOC115209083"; transcript_id "G12194.4"; exon_number "15"; uniq_trans_id "G12194.4";
NC_042999.1	PBRI	exon	87305790	87305900	.	+	.	gene_id "LOC115209083"; ID ""; gene_name "LOC115209083"; transcript_id "G12194.4"; exon_number "16"; uniq_trans_id "G12194.4";
NC_042999.1	PBRI	exon	87306334	87306427	.	+	.	gene_id "LOC115209083"; ID ""; gene_name "LOC115209083"; transcript_id "G12194.4"; exon_number "17"; uniq_trans_id "G12194.4";
NC_042999.1	PBRI	exon	87307473	87307589	.	+	.	gene_id "LOC115209083"; ID ""; gene_name "LOC115209083"; transcript_id "G12194.4"; exon_number "18"; uniq_trans_id "G12194.4";
NC_042999.1	PBRI	exon	87310270	87310358	.	+	.	gene_id "LOC115209083"; ID ""; gene_name "LOC115209083"; transcript_id "G12194.4"; exon_number "19"; uniq_trans_id "G12194.4";
NC_042999.1	PBRI	exon	87311551	87311722	.	+	.	gene_id "LOC115209083"; ID ""; gene_name "LOC115209083"; transcript_id "G12194.4"; exon_number "20"; uniq_trans_id "G12194.4";
NC_042999.1	PBRI	exon	87313434	87313494	.	+	.	gene_id "LOC115209083"; ID ""; gene_name "LOC115209083"; transcript_id "G12194.4"; exon_number "21"; uniq_trans_id "G12194.4";
NC_042999.1	PBRI	exon	87314064	87314193	.	+	.	gene_id "LOC115209083"; ID ""; gene_name "LOC115209083"; transcript_id "G12194.4"; exon_number "22"; uniq_trans_id "G12194.4";
NC_042999.1	PBRI	exon	87314995	87315080	.	+	.	gene_id "LOC115209083"; ID ""; gene_name "LOC115209083"; transcript_id "G12194.4"; exon_number "23"; uniq_trans_id "G12194.4";
NC_042999.1	PBRI	exon	87315978	87316093	.	+	.	gene_id "LOC115209083"; ID ""; gene_name "LOC115209083"; transcript_id "G12194.4"; exon_number "24"; uniq_trans_id "G12194.4";
NC_042999.1	PBRI	exon	87316240	87316320	.	+	.	gene_id "LOC115209083"; ID ""; gene_name "LOC115209083"; transcript_id "G12194.4"; exon_number "25"; uniq_trans_id "G12194.4";
NC_042999.1	PBRI	exon	87318309	87318443	.	+	.	gene_id "LOC115209083"; ID ""; gene_name "LOC115209083"; transcript_id "G12194.4"; exon_number "26"; uniq_trans_id "G12194.4";
NC_042999.1	PBRI	exon	87319242	87319303	.	+	.	gene_id "LOC115209083"; ID ""; gene_name "LOC115209083"; transcript_id "G12194.4"; exon_number "27"; uniq_trans_id "G12194.4";
NC_042999.1	PBRI	exon	87321414	87321515	.	+	.	gene_id "LOC115209083"; ID ""; gene_name "LOC115209083"; transcript_id "G12194.4"; exon_number "28"; uniq_trans_id "G12194.4";
NC_042999.1	PBRI	exon	87325206	87325379	.	+	.	gene_id "LOC115209083"; ID ""; gene_name "LOC115209083"; transcript_id "G12194.4"; exon_number "29"; uniq_trans_id "G12194.4";
NC_042999.1	PBRI	exon	87326388	87326470	.	+	.	gene_id "LOC115209083"; ID ""; gene_name "LOC115209083"; transcript_id "G12194.4"; exon_number "30"; uniq_trans_id "G12194.4";
NC_042999.1	PBRI	exon	87345555	87345638	.	+	.	gene_id "LOC115209083"; ID ""; gene_name "LOC115209083"; transcript_id "G12194.4"; exon_number "31"; uniq_trans_id "G12194.4";
NC_042999.1	PBRI	exon	87346114	87346219	.	+	.	gene_id "LOC115209083"; ID ""; gene_name "LOC115209083"; transcript_id "G12194.4"; exon_number "32"; uniq_trans_id "G12194.4";
NC_042999.1	PBRI	exon	87347018	87347171	.	+	.	gene_id "LOC115209083"; ID ""; gene_name "LOC115209083"; transcript_id "G12194.4"; exon_number "33"; uniq_trans_id "G12194.4";
NC_042999.1	PBRI	exon	87347322	87347968	.	+	.	gene_id "LOC115209083"; ID ""; gene_name "LOC115209083"; transcript_id "G12194.4"; exon_number "34"; uniq_trans_id "G12194.4";
NC_042999.1	PBRI	transcript	87236271	87348086	.	+	.	gene_id "LOC115209083"; ID ""; gene_name "LOC115209083"; transcript_id "G12194.41"; uniq_trans_id "G12194.41";
NC_042999.1	PBRI	exon	87236271	87236370	.	+	.	gene_id "LOC115209083"; ID ""; gene_name "LOC115209083"; transcript_id "G12194.41"; exon_number "1"; uniq_trans_id "G12194.41";
NC_042999.1	PBRI	exon	87236715	87236761	.	+	.	gene_id "LOC115209083"; ID ""; gene_name "LOC115209083"; transcript_id "G12194.41"; exon_number "2"; uniq_trans_id "G12194.41";
NC_042999.1	PBRI	exon	87277538	87278488	.	+	.	gene_id "LOC115209083"; ID ""; gene_name "LOC115209083"; transcript_id "G12194.41"; exon_number "3"; uniq_trans_id "G12194.41";
NC_042999.1	PBRI	exon	87283690	87283780	.	+	.	gene_id "LOC115209083"; ID ""; gene_name "LOC115209083"; transcript_id "G12194.41"; exon_number "4"; uniq_trans_id "G12194.41";
NC_042999.1	PBRI	exon	87291225	87291332	.	+	.	gene_id "LOC115209083"; ID ""; gene_name "LOC115209083"; transcript_id "G12194.41"; exon_number "5"; uniq_trans_id "G12194.41";
NC_042999.1	PBRI	exon	87291878	87291964	.	+	.	gene_id "LOC115209083"; ID ""; gene_name "LOC115209083"; transcript_id "G12194.41"; exon_number "6"; uniq_trans_id "G12194.41";
NC_042999.1	PBRI	exon	87293244	87293335	.	+	.	gene_id "LOC115209083"; ID ""; gene_name "LOC115209083"; transcript_id "G12194.41"; exon_number "7"; uniq_trans_id "G12194.41";
NC_042999.1	PBRI	exon	87294649	87294717	.	+	.	gene_id "LOC115209083"; ID ""; gene_name "LOC115209083"; transcript_id "G12194.41"; exon_number "8"; uniq_trans_id "G12194.41";
NC_042999.1	PBRI	exon	87295726	87295808	.	+	.	gene_id "LOC115209083"; ID ""; gene_name "LOC115209083"; transcript_id "G12194.41"; exon_number "9"; uniq_trans_id "G12194.41";
NC_042999.1	PBRI	exon	87297390	87297505	.	+	.	gene_id "LOC115209083"; ID ""; gene_name "LOC115209083"; transcript_id "G12194.41"; exon_number "10"; uniq_trans_id "G12194.41";
NC_042999.1	PBRI	exon	87299657	87299709	.	+	.	gene_id "LOC115209083"; ID ""; gene_name "LOC115209083"; transcript_id "G12194.41"; exon_number "11"; uniq_trans_id "G12194.41";
NC_042999.1	PBRI	exon	87300244	87300307	.	+	.	gene_id "LOC115209083"; ID ""; gene_name "LOC115209083"; transcript_id "G12194.41"; exon_number "12"; uniq_trans_id "G12194.41";
NC_042999.1	PBRI	exon	87301256	87301346	.	+	.	gene_id "LOC115209083"; ID ""; gene_name "LOC115209083"; transcript_id "G12194.41"; exon_number "13"; uniq_trans_id "G12194.41";
NC_042999.1	PBRI	exon	87303300	87303379	.	+	.	gene_id "LOC115209083"; ID ""; gene_name "LOC115209083"; transcript_id "G12194.41"; exon_number "14"; uniq_trans_id "G12194.41";
NC_042999.1	PBRI	exon	87304767	87304834	.	+	.	gene_id "LOC115209083"; ID ""; gene_name "LOC115209083"; transcript_id "G12194.41"; exon_number "15"; uniq_trans_id "G12194.41";
NC_042999.1	PBRI	exon	87305790	87305900	.	+	.	gene_id "LOC115209083"; ID ""; gene_name "LOC115209083"; transcript_id "G12194.41"; exon_number "16"; uniq_trans_id "G12194.41";
NC_042999.1	PBRI	exon	87306334	87306427	.	+	.	gene_id "LOC115209083"; ID ""; gene_name "LOC115209083"; transcript_id "G12194.41"; exon_number "17"; uniq_trans_id "G12194.41";
NC_042999.1	PBRI	exon	87307473	87307589	.	+	.	gene_id "LOC115209083"; ID ""; gene_name "LOC115209083"; transcript_id "G12194.41"; exon_number "18"; uniq_trans_id "G12194.41";
NC_042999.1	PBRI	exon	87310270	87310358	.	+	.	gene_id "LOC115209083"; ID ""; gene_name "LOC115209083"; transcript_id "G12194.41"; exon_number "19"; uniq_trans_id "G12194.41";
NC_042999.1	PBRI	exon	87311551	87311722	.	+	.	gene_id "LOC115209083"; ID ""; gene_name "LOC115209083"; transcript_id "G12194.41"; exon_number "20"; uniq_trans_id "G12194.41";
NC_042999.1	PBRI	exon	87313434	87313494	.	+	.	gene_id "LOC115209083"; ID ""; gene_name "LOC115209083"; transcript_id "G12194.41"; exon_number "21"; uniq_trans_id "G12194.41";
NC_042999.1	PBRI	exon	87314064	87314193	.	+	.	gene_id "LOC115209083"; ID ""; gene_name "LOC115209083"; transcript_id "G12194.41"; exon_number "22"; uniq_trans_id "G12194.41";
NC_042999.1	PBRI	exon	87314995	87315080	.	+	.	gene_id "LOC115209083"; ID ""; gene_name "LOC115209083"; transcript_id "G12194.41"; exon_number "23"; uniq_trans_id "G12194.41";
NC_042999.1	PBRI	exon	87315978	87316093	.	+	.	gene_id "LOC115209083"; ID ""; gene_name "LOC115209083"; transcript_id "G12194.41"; exon_number "24"; uniq_trans_id "G12194.41";
NC_042999.1	PBRI	exon	87316240	87316320	.	+	.	gene_id "LOC115209083"; ID ""; gene_name "LOC115209083"; transcript_id "G12194.41"; exon_number "25"; uniq_trans_id "G12194.41";
NC_042999.1	PBRI	exon	87318309	87318443	.	+	.	gene_id "LOC115209083"; ID ""; gene_name "LOC115209083"; transcript_id "G12194.41"; exon_number "26"; uniq_trans_id "G12194.41";
NC_042999.1	PBRI	exon	87319242	87319303	.	+	.	gene_id "LOC115209083"; ID ""; gene_name "LOC115209083"; transcript_id "G12194.41"; exon_number "27"; uniq_trans_id "G12194.41";
NC_042999.1	PBRI	exon	87321414	87321515	.	+	.	gene_id "LOC115209083"; ID ""; gene_name "LOC115209083"; transcript_id "G12194.41"; exon_number "28"; uniq_trans_id "G12194.41";
NC_042999.1	PBRI	exon	87325206	87325379	.	+	.	gene_id "LOC115209083"; ID ""; gene_name "LOC115209083"; transcript_id "G12194.41"; exon_number "29"; uniq_trans_id "G12194.41";
NC_042999.1	PBRI	exon	87326388	87326470	.	+	.	gene_id "LOC115209083"; ID ""; gene_name "LOC115209083"; transcript_id "G12194.41"; exon_number "30"; uniq_trans_id "G12194.41";
NC_042999.1	PBRI	exon	87345555	87345638	.	+	.	gene_id "LOC115209083"; ID ""; gene_name "LOC115209083"; transcript_id "G12194.41"; exon_number "31"; uniq_trans_id "G12194.41";
NC_042999.1	PBRI	exon	87346114	87346219	.	+	.	gene_id "LOC115209083"; ID ""; gene_name "LOC115209083"; transcript_id "G12194.41"; exon_number "32"; uniq_trans_id "G12194.41";
NC_042999.1	PBRI	exon	87347018	87347171	.	+	.	gene_id "LOC115209083"; ID ""; gene_name "LOC115209083"; transcript_id "G12194.41"; exon_number "33"; uniq_trans_id "G12194.41";
NC_042999.1	PBRI	exon	87347322	87348086	.	+	.	gene_id "LOC115209083"; ID ""; gene_name "LOC115209083"; transcript_id "G12194.41"; exon_number "34"; uniq_trans_id "G12194.41";
NC_042999.1	PBRI	transcript	87277782	87348086	.	+	.	gene_id "LOC115209083"; ID ""; gene_name "LOC115209083"; transcript_id "G12194.44"; uniq_trans_id "G12194.44";
NC_042999.1	PBRI	exon	87277782	87278488	.	+	.	gene_id "LOC115209083"; ID ""; gene_name "LOC115209083"; transcript_id "G12194.44"; exon_number "1"; uniq_trans_id "G12194.44";
NC_042999.1	PBRI	exon	87283690	87283780	.	+	.	gene_id "LOC115209083"; ID ""; gene_name "LOC115209083"; transcript_id "G12194.44"; exon_number "2"; uniq_trans_id "G12194.44";
NC_042999.1	PBRI	exon	87291225	87291332	.	+	.	gene_id "LOC115209083"; ID ""; gene_name "LOC115209083"; transcript_id "G12194.44"; exon_number "3"; uniq_trans_id "G12194.44";
NC_042999.1	PBRI	exon	87291878	87291964	.	+	.	gene_id "LOC115209083"; ID ""; gene_name "LOC115209083"; transcript_id "G12194.44"; exon_number "4"; uniq_trans_id "G12194.44";
NC_042999.1	PBRI	exon	87293244	87293335	.	+	.	gene_id "LOC115209083"; ID ""; gene_name "LOC115209083"; transcript_id "G12194.44"; exon_number "5"; uniq_trans_id "G12194.44";
NC_042999.1	PBRI	exon	87294649	87294717	.	+	.	gene_id "LOC115209083"; ID ""; gene_name "LOC115209083"; transcript_id "G12194.44"; exon_number "6"; uniq_trans_id "G12194.44";
NC_042999.1	PBRI	exon	87295726	87295808	.	+	.	gene_id "LOC115209083"; ID ""; gene_name "LOC115209083"; transcript_id "G12194.44"; exon_number "7"; uniq_trans_id "G12194.44";
NC_042999.1	PBRI	exon	87297390	87297505	.	+	.	gene_id "LOC115209083"; ID ""; gene_name "LOC115209083"; transcript_id "G12194.44"; exon_number "8"; uniq_trans_id "G12194.44";
NC_042999.1	PBRI	exon	87299657	87299709	.	+	.	gene_id "LOC115209083"; ID ""; gene_name "LOC115209083"; transcript_id "G12194.44"; exon_number "9"; uniq_trans_id "G12194.44";
NC_042999.1	PBRI	exon	87301256	87301346	.	+	.	gene_id "LOC115209083"; ID ""; gene_name "LOC115209083"; transcript_id "G12194.44"; exon_number "10"; uniq_trans_id "G12194.44";
NC_042999.1	PBRI	exon	87303300	87303379	.	+	.	gene_id "LOC115209083"; ID ""; gene_name "LOC115209083"; transcript_id "G12194.44"; exon_number "11"; uniq_trans_id "G12194.44";
NC_042999.1	PBRI	exon	87304767	87304834	.	+	.	gene_id "LOC115209083"; ID ""; gene_name "LOC115209083"; transcript_id "G12194.44"; exon_number "12"; uniq_trans_id "G12194.44";
NC_042999.1	PBRI	exon	87305790	87305900	.	+	.	gene_id "LOC115209083"; ID ""; gene_name "LOC115209083"; transcript_id "G12194.44"; exon_number "13"; uniq_trans_id "G12194.44";
NC_042999.1	PBRI	exon	87306334	87306427	.	+	.	gene_id "LOC115209083"; ID ""; gene_name "LOC115209083"; transcript_id "G12194.44"; exon_number "14"; uniq_trans_id "G12194.44";
NC_042999.1	PBRI	exon	87307473	87307589	.	+	.	gene_id "LOC115209083"; ID ""; gene_name "LOC115209083"; transcript_id "G12194.44"; exon_number "15"; uniq_trans_id "G12194.44";
NC_042999.1	PBRI	exon	87310270	87310358	.	+	.	gene_id "LOC115209083"; ID ""; gene_name "LOC115209083"; transcript_id "G12194.44"; exon_number "16"; uniq_trans_id "G12194.44";
NC_042999.1	PBRI	exon	87311551	87311722	.	+	.	gene_id "LOC115209083"; ID ""; gene_name "LOC115209083"; transcript_id "G12194.44"; exon_number "17"; uniq_trans_id "G12194.44";
NC_042999.1	PBRI	exon	87313434	87313494	.	+	.	gene_id "LOC115209083"; ID ""; gene_name "LOC115209083"; transcript_id "G12194.44"; exon_number "18"; uniq_trans_id "G12194.44";
NC_042999.1	PBRI	exon	87314064	87314193	.	+	.	gene_id "LOC115209083"; ID ""; gene_name "LOC115209083"; transcript_id "G12194.44"; exon_number "19"; uniq_trans_id "G12194.44";
NC_042999.1	PBRI	exon	87314995	87315080	.	+	.	gene_id "LOC115209083"; ID ""; gene_name "LOC115209083"; transcript_id "G12194.44"; exon_number "20"; uniq_trans_id "G12194.44";
NC_042999.1	PBRI	exon	87315978	87316093	.	+	.	gene_id "LOC115209083"; ID ""; gene_name "LOC115209083"; transcript_id "G12194.44"; exon_number "21"; uniq_trans_id "G12194.44";
NC_042999.1	PBRI	exon	87316240	87316320	.	+	.	gene_id "LOC115209083"; ID ""; gene_name "LOC115209083"; transcript_id "G12194.44"; exon_number "22"; uniq_trans_id "G12194.44";
NC_042999.1	PBRI	exon	87318309	87318443	.	+	.	gene_id "LOC115209083"; ID ""; gene_name "LOC115209083"; transcript_id "G12194.44"; exon_number "23"; uniq_trans_id "G12194.44";
NC_042999.1	PBRI	exon	87319242	87319303	.	+	.	gene_id "LOC115209083"; ID ""; gene_name "LOC115209083"; transcript_id "G12194.44"; exon_number "24"; uniq_trans_id "G12194.44";
NC_042999.1	PBRI	exon	87321414	87321515	.	+	.	gene_id "LOC115209083"; ID ""; gene_name "LOC115209083"; transcript_id "G12194.44"; exon_number "25"; uniq_trans_id "G12194.44";
NC_042999.1	PBRI	exon	87325206	87325379	.	+	.	gene_id "LOC115209083"; ID ""; gene_name "LOC115209083"; transcript_id "G12194.44"; exon_number "26"; uniq_trans_id "G12194.44";
NC_042999.1	PBRI	exon	87326388	87326470	.	+	.	gene_id "LOC115209083"; ID ""; gene_name "LOC115209083"; transcript_id "G12194.44"; exon_number "27"; uniq_trans_id "G12194.44";
NC_042999.1	PBRI	exon	87345555	87345638	.	+	.	gene_id "LOC115209083"; ID ""; gene_name "LOC115209083"; transcript_id "G12194.44"; exon_number "28"; uniq_trans_id "G12194.44";
NC_042999.1	PBRI	exon	87346114	87346219	.	+	.	gene_id "LOC115209083"; ID ""; gene_name "LOC115209083"; transcript_id "G12194.44"; exon_number "29"; uniq_trans_id "G12194.44";
NC_042999.1	PBRI	exon	87347018	87347171	.	+	.	gene_id "LOC115209083"; ID ""; gene_name "LOC115209083"; transcript_id "G12194.44"; exon_number "30"; uniq_trans_id "G12194.44";
NC_042999.1	PBRI	exon	87347322	87348086	.	+	.	gene_id "LOC115209083"; ID ""; gene_name "LOC115209083"; transcript_id "G12194.44"; exon_number "31"; uniq_trans_id "G12194.44";
NC_042999.1	PBRI	transcript	87295774	87348086	.	+	.	gene_id "LOC115209083"; ID ""; gene_name "LOC115209083"; transcript_id "G12194.49"; uniq_trans_id "G12194.49";
NC_042999.1	PBRI	exon	87295774	87295808	.	+	.	gene_id "LOC115209083"; ID ""; gene_name "LOC115209083"; transcript_id "G12194.49"; exon_number "1"; uniq_trans_id "G12194.49";
NC_042999.1	PBRI	exon	87297390	87297505	.	+	.	gene_id "LOC115209083"; ID ""; gene_name "LOC115209083"; transcript_id "G12194.49"; exon_number "2"; uniq_trans_id "G12194.49";
NC_042999.1	PBRI	exon	87299657	87299709	.	+	.	gene_id "LOC115209083"; ID ""; gene_name "LOC115209083"; transcript_id "G12194.49"; exon_number "3"; uniq_trans_id "G12194.49";
NC_042999.1	PBRI	exon	87300244	87300307	.	+	.	gene_id "LOC115209083"; ID ""; gene_name "LOC115209083"; transcript_id "G12194.49"; exon_number "4"; uniq_trans_id "G12194.49";
NC_042999.1	PBRI	exon	87301256	87301346	.	+	.	gene_id "LOC115209083"; ID ""; gene_name "LOC115209083"; transcript_id "G12194.49"; exon_number "5"; uniq_trans_id "G12194.49";
NC_042999.1	PBRI	exon	87303300	87303379	.	+	.	gene_id "LOC115209083"; ID ""; gene_name "LOC115209083"; transcript_id "G12194.49"; exon_number "6"; uniq_trans_id "G12194.49";
NC_042999.1	PBRI	exon	87304767	87304834	.	+	.	gene_id "LOC115209083"; ID ""; gene_name "LOC115209083"; transcript_id "G12194.49"; exon_number "7"; uniq_trans_id "G12194.49";
NC_042999.1	PBRI	exon	87305790	87305900	.	+	.	gene_id "LOC115209083"; ID ""; gene_name "LOC115209083"; transcript_id "G12194.49"; exon_number "8"; uniq_trans_id "G12194.49";
NC_042999.1	PBRI	exon	87306334	87306427	.	+	.	gene_id "LOC115209083"; ID ""; gene_name "LOC115209083"; transcript_id "G12194.49"; exon_number "9"; uniq_trans_id "G12194.49";
NC_042999.1	PBRI	exon	87307473	87307589	.	+	.	gene_id "LOC115209083"; ID ""; gene_name "LOC115209083"; transcript_id "G12194.49"; exon_number "10"; uniq_trans_id "G12194.49";
NC_042999.1	PBRI	exon	87310270	87310358	.	+	.	gene_id "LOC115209083"; ID ""; gene_name "LOC115209083"; transcript_id "G12194.49"; exon_number "11"; uniq_trans_id "G12194.49";
NC_042999.1	PBRI	exon	87311551	87311722	.	+	.	gene_id "LOC115209083"; ID ""; gene_name "LOC115209083"; transcript_id "G12194.49"; exon_number "12"; uniq_trans_id "G12194.49";
NC_042999.1	PBRI	exon	87313434	87313494	.	+	.	gene_id "LOC115209083"; ID ""; gene_name "LOC115209083"; transcript_id "G12194.49"; exon_number "13"; uniq_trans_id "G12194.49";
NC_042999.1	PBRI	exon	87314064	87314193	.	+	.	gene_id "LOC115209083"; ID ""; gene_name "LOC115209083"; transcript_id "G12194.49"; exon_number "14"; uniq_trans_id "G12194.49";
NC_042999.1	PBRI	exon	87314995	87315080	.	+	.	gene_id "LOC115209083"; ID ""; gene_name "LOC115209083"; transcript_id "G12194.49"; exon_number "15"; uniq_trans_id "G12194.49";
NC_042999.1	PBRI	exon	87315978	87316093	.	+	.	gene_id "LOC115209083"; ID ""; gene_name "LOC115209083"; transcript_id "G12194.49"; exon_number "16"; uniq_trans_id "G12194.49";
NC_042999.1	PBRI	exon	87316240	87316320	.	+	.	gene_id "LOC115209083"; ID ""; gene_name "LOC115209083"; transcript_id "G12194.49"; exon_number "17"; uniq_trans_id "G12194.49";
NC_042999.1	PBRI	exon	87318309	87318443	.	+	.	gene_id "LOC115209083"; ID ""; gene_name "LOC115209083"; transcript_id "G12194.49"; exon_number "18"; uniq_trans_id "G12194.49";
NC_042999.1	PBRI	exon	87319242	87319303	.	+	.	gene_id "LOC115209083"; ID ""; gene_name "LOC115209083"; transcript_id "G12194.49"; exon_number "19"; uniq_trans_id "G12194.49";
NC_042999.1	PBRI	exon	87321414	87321515	.	+	.	gene_id "LOC115209083"; ID ""; gene_name "LOC115209083"; transcript_id "G12194.49"; exon_number "20"; uniq_trans_id "G12194.49";
NC_042999.1	PBRI	exon	87326388	87326470	.	+	.	gene_id "LOC115209083"; ID ""; gene_name "LOC115209083"; transcript_id "G12194.49"; exon_number "21"; uniq_trans_id "G12194.49";
NC_042999.1	PBRI	exon	87345555	87346219	.	+	.	gene_id "LOC115209083"; ID ""; gene_name "LOC115209083"; transcript_id "G12194.49"; exon_number "22"; uniq_trans_id "G12194.49";
NC_042999.1	PBRI	exon	87347018	87347171	.	+	.	gene_id "LOC115209083"; ID ""; gene_name "LOC115209083"; transcript_id "G12194.49"; exon_number "23"; uniq_trans_id "G12194.49";
NC_042999.1	PBRI	exon	87347322	87348086	.	+	.	gene_id "LOC115209083"; ID ""; gene_name "LOC115209083"; transcript_id "G12194.49"; exon_number "24"; uniq_trans_id "G12194.49";
NC_042999.1	PBRI	transcript	87305848	87348086	.	+	.	gene_id "LOC115209083"; ID ""; gene_name "LOC115209083"; transcript_id "G12194.51"; uniq_trans_id "G12194.51";
NC_042999.1	PBRI	exon	87305848	87305900	.	+	.	gene_id "LOC115209083"; ID ""; gene_name "LOC115209083"; transcript_id "G12194.51"; exon_number "1"; uniq_trans_id "G12194.51";
NC_042999.1	PBRI	exon	87306334	87306427	.	+	.	gene_id "LOC115209083"; ID ""; gene_name "LOC115209083"; transcript_id "G12194.51"; exon_number "2"; uniq_trans_id "G12194.51";
NC_042999.1	PBRI	exon	87307473	87307589	.	+	.	gene_id "LOC115209083"; ID ""; gene_name "LOC115209083"; transcript_id "G12194.51"; exon_number "3"; uniq_trans_id "G12194.51";
NC_042999.1	PBRI	exon	87310270	87310358	.	+	.	gene_id "LOC115209083"; ID ""; gene_name "LOC115209083"; transcript_id "G12194.51"; exon_number "4"; uniq_trans_id "G12194.51";
NC_042999.1	PBRI	exon	87311551	87311722	.	+	.	gene_id "LOC115209083"; ID ""; gene_name "LOC115209083"; transcript_id "G12194.51"; exon_number "5"; uniq_trans_id "G12194.51";
NC_042999.1	PBRI	exon	87313434	87313494	.	+	.	gene_id "LOC115209083"; ID ""; gene_name "LOC115209083"; transcript_id "G12194.51"; exon_number "6"; uniq_trans_id "G12194.51";
NC_042999.1	PBRI	exon	87314064	87314193	.	+	.	gene_id "LOC115209083"; ID ""; gene_name "LOC115209083"; transcript_id "G12194.51"; exon_number "7"; uniq_trans_id "G12194.51";
NC_042999.1	PBRI	exon	87314995	87315080	.	+	.	gene_id "LOC115209083"; ID ""; gene_name "LOC115209083"; transcript_id "G12194.51"; exon_number "8"; uniq_trans_id "G12194.51";
NC_042999.1	PBRI	exon	87315978	87316093	.	+	.	gene_id "LOC115209083"; ID ""; gene_name "LOC115209083"; transcript_id "G12194.51"; exon_number "9"; uniq_trans_id "G12194.51";
NC_042999.1	PBRI	exon	87316240	87316320	.	+	.	gene_id "LOC115209083"; ID ""; gene_name "LOC115209083"; transcript_id "G12194.51"; exon_number "10"; uniq_trans_id "G12194.51";
NC_042999.1	PBRI	exon	87318309	87318443	.	+	.	gene_id "LOC115209083"; ID ""; gene_name "LOC115209083"; transcript_id "G12194.51"; exon_number "11"; uniq_trans_id "G12194.51";
NC_042999.1	PBRI	exon	87319242	87319303	.	+	.	gene_id "LOC115209083"; ID ""; gene_name "LOC115209083"; transcript_id "G12194.51"; exon_number "12"; uniq_trans_id "G12194.51";
NC_042999.1	PBRI	exon	87321414	87321515	.	+	.	gene_id "LOC115209083"; ID ""; gene_name "LOC115209083"; transcript_id "G12194.51"; exon_number "13"; uniq_trans_id "G12194.51";
NC_042999.1	PBRI	exon	87325206	87325379	.	+	.	gene_id "LOC115209083"; ID ""; gene_name "LOC115209083"; transcript_id "G12194.51"; exon_number "14"; uniq_trans_id "G12194.51";
NC_042999.1	PBRI	exon	87326388	87326470	.	+	.	gene_id "LOC115209083"; ID ""; gene_name "LOC115209083"; transcript_id "G12194.51"; exon_number "15"; uniq_trans_id "G12194.51";
NC_042999.1	PBRI	exon	87346114	87346219	.	+	.	gene_id "LOC115209083"; ID ""; gene_name "LOC115209083"; transcript_id "G12194.51"; exon_number "16"; uniq_trans_id "G12194.51";
NC_042999.1	PBRI	exon	87347018	87347171	.	+	.	gene_id "LOC115209083"; ID ""; gene_name "LOC115209083"; transcript_id "G12194.51"; exon_number "17"; uniq_trans_id "G12194.51";
NC_042999.1	PBRI	exon	87347322	87348086	.	+	.	gene_id "LOC115209083"; ID ""; gene_name "LOC115209083"; transcript_id "G12194.51"; exon_number "18"; uniq_trans_id "G12194.51";
NC_042999.1	PBRI	transcript	87333007	87348086	.	+	.	gene_id "LOC115209083"; ID ""; gene_name "LOC115209083"; transcript_id "G12194.55"; uniq_trans_id "G12194.55";
NC_042999.1	PBRI	exon	87333007	87333050	.	+	.	gene_id "LOC115209083"; ID ""; gene_name "LOC115209083"; transcript_id "G12194.55"; exon_number "1"; uniq_trans_id "G12194.55";
NC_042999.1	PBRI	exon	87345555	87345638	.	+	.	gene_id "LOC115209083"; ID ""; gene_name "LOC115209083"; transcript_id "G12194.55"; exon_number "2"; uniq_trans_id "G12194.55";
NC_042999.1	PBRI	exon	87346114	87346219	.	+	.	gene_id "LOC115209083"; ID ""; gene_name "LOC115209083"; transcript_id "G12194.55"; exon_number "3"; uniq_trans_id "G12194.55";
NC_042999.1	PBRI	exon	87347018	87347171	.	+	.	gene_id "LOC115209083"; ID ""; gene_name "LOC115209083"; transcript_id "G12194.55"; exon_number "4"; uniq_trans_id "G12194.55";
NC_042999.1	PBRI	exon	87347322	87348086	.	+	.	gene_id "LOC115209083"; ID ""; gene_name "LOC115209083"; transcript_id "G12194.55"; exon_number "5"; uniq_trans_id "G12194.55";
NC_042999.1	PBRI	transcript	87343712	87348086	.	+	.	gene_id "LOC115209083"; ID ""; gene_name "LOC115209083"; transcript_id "G12194.56"; uniq_trans_id "G12194.56";
NC_042999.1	PBRI	exon	87343712	87346219	.	+	.	gene_id "LOC115209083"; ID ""; gene_name "LOC115209083"; transcript_id "G12194.56"; exon_number "1"; uniq_trans_id "G12194.56";
NC_042999.1	PBRI	exon	87347018	87347171	.	+	.	gene_id "LOC115209083"; ID ""; gene_name "LOC115209083"; transcript_id "G12194.56"; exon_number "2"; uniq_trans_id "G12194.56";
NC_042999.1	PBRI	exon	87347322	87348086	.	+	.	gene_id "LOC115209083"; ID ""; gene_name "LOC115209083"; transcript_id "G12194.56"; exon_number "3"; uniq_trans_id "G12194.56";
NC_042999.1	PBRI	transcript	87232607	87348086	.	+	.	gene_id "LOC115209083"; ID ""; gene_name "LOC115209083"; transcript_id "G12194.6"; uniq_trans_id "G12194.6";
NC_042999.1	PBRI	exon	87232607	87232687	.	+	.	gene_id "LOC115209083"; ID ""; gene_name "LOC115209083"; transcript_id "G12194.6"; exon_number "1"; uniq_trans_id "G12194.6";
NC_042999.1	PBRI	exon	87236715	87236761	.	+	.	gene_id "LOC115209083"; ID ""; gene_name "LOC115209083"; transcript_id "G12194.6"; exon_number "2"; uniq_trans_id "G12194.6";
NC_042999.1	PBRI	exon	87273383	87273723	.	+	.	gene_id "LOC115209083"; ID ""; gene_name "LOC115209083"; transcript_id "G12194.6"; exon_number "3"; uniq_trans_id "G12194.6";
NC_042999.1	PBRI	exon	87277538	87278488	.	+	.	gene_id "LOC115209083"; ID ""; gene_name "LOC115209083"; transcript_id "G12194.6"; exon_number "4"; uniq_trans_id "G12194.6";
NC_042999.1	PBRI	exon	87283690	87283780	.	+	.	gene_id "LOC115209083"; ID ""; gene_name "LOC115209083"; transcript_id "G12194.6"; exon_number "5"; uniq_trans_id "G12194.6";
NC_042999.1	PBRI	exon	87291225	87291332	.	+	.	gene_id "LOC115209083"; ID ""; gene_name "LOC115209083"; transcript_id "G12194.6"; exon_number "6"; uniq_trans_id "G12194.6";
NC_042999.1	PBRI	exon	87291878	87291964	.	+	.	gene_id "LOC115209083"; ID ""; gene_name "LOC115209083"; transcript_id "G12194.6"; exon_number "7"; uniq_trans_id "G12194.6";
NC_042999.1	PBRI	exon	87293244	87293335	.	+	.	gene_id "LOC115209083"; ID ""; gene_name "LOC115209083"; transcript_id "G12194.6"; exon_number "8"; uniq_trans_id "G12194.6";
NC_042999.1	PBRI	exon	87294649	87294717	.	+	.	gene_id "LOC115209083"; ID ""; gene_name "LOC115209083"; transcript_id "G12194.6"; exon_number "9"; uniq_trans_id "G12194.6";
NC_042999.1	PBRI	exon	87295726	87295808	.	+	.	gene_id "LOC115209083"; ID ""; gene_name "LOC115209083"; transcript_id "G12194.6"; exon_number "10"; uniq_trans_id "G12194.6";
NC_042999.1	PBRI	exon	87297390	87297505	.	+	.	gene_id "LOC115209083"; ID ""; gene_name "LOC115209083"; transcript_id "G12194.6"; exon_number "11"; uniq_trans_id "G12194.6";
NC_042999.1	PBRI	exon	87299657	87299709	.	+	.	gene_id "LOC115209083"; ID ""; gene_name "LOC115209083"; transcript_id "G12194.6"; exon_number "12"; uniq_trans_id "G12194.6";
NC_042999.1	PBRI	exon	87300244	87300307	.	+	.	gene_id "LOC115209083"; ID ""; gene_name "LOC115209083"; transcript_id "G12194.6"; exon_number "13"; uniq_trans_id "G12194.6";
NC_042999.1	PBRI	exon	87301256	87301346	.	+	.	gene_id "LOC115209083"; ID ""; gene_name "LOC115209083"; transcript_id "G12194.6"; exon_number "14"; uniq_trans_id "G12194.6";
NC_042999.1	PBRI	exon	87303300	87303379	.	+	.	gene_id "LOC115209083"; ID ""; gene_name "LOC115209083"; transcript_id "G12194.6"; exon_number "15"; uniq_trans_id "G12194.6";
NC_042999.1	PBRI	exon	87304767	87304834	.	+	.	gene_id "LOC115209083"; ID ""; gene_name "LOC115209083"; transcript_id "G12194.6"; exon_number "16"; uniq_trans_id "G12194.6";
NC_042999.1	PBRI	exon	87305790	87305900	.	+	.	gene_id "LOC115209083"; ID ""; gene_name "LOC115209083"; transcript_id "G12194.6"; exon_number "17"; uniq_trans_id "G12194.6";
NC_042999.1	PBRI	exon	87306334	87306427	.	+	.	gene_id "LOC115209083"; ID ""; gene_name "LOC115209083"; transcript_id "G12194.6"; exon_number "18"; uniq_trans_id "G12194.6";
NC_042999.1	PBRI	exon	87307473	87307589	.	+	.	gene_id "LOC115209083"; ID ""; gene_name "LOC115209083"; transcript_id "G12194.6"; exon_number "19"; uniq_trans_id "G12194.6";
NC_042999.1	PBRI	exon	87310270	87310358	.	+	.	gene_id "LOC115209083"; ID ""; gene_name "LOC115209083"; transcript_id "G12194.6"; exon_number "20"; uniq_trans_id "G12194.6";
NC_042999.1	PBRI	exon	87311551	87311722	.	+	.	gene_id "LOC115209083"; ID ""; gene_name "LOC115209083"; transcript_id "G12194.6"; exon_number "21"; uniq_trans_id "G12194.6";
NC_042999.1	PBRI	exon	87313434	87313494	.	+	.	gene_id "LOC115209083"; ID ""; gene_name "LOC115209083"; transcript_id "G12194.6"; exon_number "22"; uniq_trans_id "G12194.6";
NC_042999.1	PBRI	exon	87314064	87314193	.	+	.	gene_id "LOC115209083"; ID ""; gene_name "LOC115209083"; transcript_id "G12194.6"; exon_number "23"; uniq_trans_id "G12194.6";
NC_042999.1	PBRI	exon	87314995	87315080	.	+	.	gene_id "LOC115209083"; ID ""; gene_name "LOC115209083"; transcript_id "G12194.6"; exon_number "24"; uniq_trans_id "G12194.6";
NC_042999.1	PBRI	exon	87315978	87316093	.	+	.	gene_id "LOC115209083"; ID ""; gene_name "LOC115209083"; transcript_id "G12194.6"; exon_number "25"; uniq_trans_id "G12194.6";
NC_042999.1	PBRI	exon	87316240	87316320	.	+	.	gene_id "LOC115209083"; ID ""; gene_name "LOC115209083"; transcript_id "G12194.6"; exon_number "26"; uniq_trans_id "G12194.6";
NC_042999.1	PBRI	exon	87318309	87318443	.	+	.	gene_id "LOC115209083"; ID ""; gene_name "LOC115209083"; transcript_id "G12194.6"; exon_number "27"; uniq_trans_id "G12194.6";
NC_042999.1	PBRI	exon	87319242	87319303	.	+	.	gene_id "LOC115209083"; ID ""; gene_name "LOC115209083"; transcript_id "G12194.6"; exon_number "28"; uniq_trans_id "G12194.6";
NC_042999.1	PBRI	exon	87321414	87321515	.	+	.	gene_id "LOC115209083"; ID ""; gene_name "LOC115209083"; transcript_id "G12194.6"; exon_number "29"; uniq_trans_id "G12194.6";
NC_042999.1	PBRI	exon	87326388	87326470	.	+	.	gene_id "LOC115209083"; ID ""; gene_name "LOC115209083"; transcript_id "G12194.6"; exon_number "30"; uniq_trans_id "G12194.6";
NC_042999.1	PBRI	exon	87345555	87345638	.	+	.	gene_id "LOC115209083"; ID ""; gene_name "LOC115209083"; transcript_id "G12194.6"; exon_number "31"; uniq_trans_id "G12194.6";
NC_042999.1	PBRI	exon	87346114	87346219	.	+	.	gene_id "LOC115209083"; ID ""; gene_name "LOC115209083"; transcript_id "G12194.6"; exon_number "32"; uniq_trans_id "G12194.6";
NC_042999.1	PBRI	exon	87347018	87347171	.	+	.	gene_id "LOC115209083"; ID ""; gene_name "LOC115209083"; transcript_id "G12194.6"; exon_number "33"; uniq_trans_id "G12194.6";
NC_042999.1	PBRI	exon	87347322	87348086	.	+	.	gene_id "LOC115209083"; ID ""; gene_name "LOC115209083"; transcript_id "G12194.6"; exon_number "34"; uniq_trans_id "G12194.6";
NC_042999.1	PBRI	transcript	87232917	87348086	.	+	.	gene_id "LOC115209083"; ID ""; gene_name "LOC115209083"; transcript_id "G12194.7"; uniq_trans_id "G12194.7";
NC_042999.1	PBRI	exon	87232917	87233065	.	+	.	gene_id "LOC115209083"; ID ""; gene_name "LOC115209083"; transcript_id "G12194.7"; exon_number "1"; uniq_trans_id "G12194.7";
NC_042999.1	PBRI	exon	87236715	87236761	.	+	.	gene_id "LOC115209083"; ID ""; gene_name "LOC115209083"; transcript_id "G12194.7"; exon_number "2"; uniq_trans_id "G12194.7";
NC_042999.1	PBRI	exon	87277538	87278488	.	+	.	gene_id "LOC115209083"; ID ""; gene_name "LOC115209083"; transcript_id "G12194.7"; exon_number "3"; uniq_trans_id "G12194.7";
NC_042999.1	PBRI	exon	87283690	87283780	.	+	.	gene_id "LOC115209083"; ID ""; gene_name "LOC115209083"; transcript_id "G12194.7"; exon_number "4"; uniq_trans_id "G12194.7";
NC_042999.1	PBRI	exon	87291225	87291332	.	+	.	gene_id "LOC115209083"; ID ""; gene_name "LOC115209083"; transcript_id "G12194.7"; exon_number "5"; uniq_trans_id "G12194.7";
NC_042999.1	PBRI	exon	87291878	87291964	.	+	.	gene_id "LOC115209083"; ID ""; gene_name "LOC115209083"; transcript_id "G12194.7"; exon_number "6"; uniq_trans_id "G12194.7";
NC_042999.1	PBRI	exon	87293244	87293335	.	+	.	gene_id "LOC115209083"; ID ""; gene_name "LOC115209083"; transcript_id "G12194.7"; exon_number "7"; uniq_trans_id "G12194.7";
NC_042999.1	PBRI	exon	87294649	87294717	.	+	.	gene_id "LOC115209083"; ID ""; gene_name "LOC115209083"; transcript_id "G12194.7"; exon_number "8"; uniq_trans_id "G12194.7";
NC_042999.1	PBRI	exon	87295726	87295808	.	+	.	gene_id "LOC115209083"; ID ""; gene_name "LOC115209083"; transcript_id "G12194.7"; exon_number "9"; uniq_trans_id "G12194.7";
NC_042999.1	PBRI	exon	87297390	87297505	.	+	.	gene_id "LOC115209083"; ID ""; gene_name "LOC115209083"; transcript_id "G12194.7"; exon_number "10"; uniq_trans_id "G12194.7";
NC_042999.1	PBRI	exon	87299657	87299709	.	+	.	gene_id "LOC115209083"; ID ""; gene_name "LOC115209083"; transcript_id "G12194.7"; exon_number "11"; uniq_trans_id "G12194.7";
NC_042999.1	PBRI	exon	87300244	87300307	.	+	.	gene_id "LOC115209083"; ID ""; gene_name "LOC115209083"; transcript_id "G12194.7"; exon_number "12"; uniq_trans_id "G12194.7";
NC_042999.1	PBRI	exon	87301256	87301346	.	+	.	gene_id "LOC115209083"; ID ""; gene_name "LOC115209083"; transcript_id "G12194.7"; exon_number "13"; uniq_trans_id "G12194.7";
NC_042999.1	PBRI	exon	87303300	87303379	.	+	.	gene_id "LOC115209083"; ID ""; gene_name "LOC115209083"; transcript_id "G12194.7"; exon_number "14"; uniq_trans_id "G12194.7";
NC_042999.1	PBRI	exon	87304767	87304834	.	+	.	gene_id "LOC115209083"; ID ""; gene_name "LOC115209083"; transcript_id "G12194.7"; exon_number "15"; uniq_trans_id "G12194.7";
NC_042999.1	PBRI	exon	87305790	87305900	.	+	.	gene_id "LOC115209083"; ID ""; gene_name "LOC115209083"; transcript_id "G12194.7"; exon_number "16"; uniq_trans_id "G12194.7";
NC_042999.1	PBRI	exon	87306334	87306427	.	+	.	gene_id "LOC115209083"; ID ""; gene_name "LOC115209083"; transcript_id "G12194.7"; exon_number "17"; uniq_trans_id "G12194.7";
NC_042999.1	PBRI	exon	87307473	87307589	.	+	.	gene_id "LOC115209083"; ID ""; gene_name "LOC115209083"; transcript_id "G12194.7"; exon_number "18"; uniq_trans_id "G12194.7";
NC_042999.1	PBRI	exon	87310270	87310358	.	+	.	gene_id "LOC115209083"; ID ""; gene_name "LOC115209083"; transcript_id "G12194.7"; exon_number "19"; uniq_trans_id "G12194.7";
NC_042999.1	PBRI	exon	87311551	87311722	.	+	.	gene_id "LOC115209083"; ID ""; gene_name "LOC115209083"; transcript_id "G12194.7"; exon_number "20"; uniq_trans_id "G12194.7";
NC_042999.1	PBRI	exon	87313434	87313494	.	+	.	gene_id "LOC115209083"; ID ""; gene_name "LOC115209083"; transcript_id "G12194.7"; exon_number "21"; uniq_trans_id "G12194.7";
NC_042999.1	PBRI	exon	87314064	87314193	.	+	.	gene_id "LOC115209083"; ID ""; gene_name "LOC115209083"; transcript_id "G12194.7"; exon_number "22"; uniq_trans_id "G12194.7";
NC_042999.1	PBRI	exon	87314995	87315080	.	+	.	gene_id "LOC115209083"; ID ""; gene_name "LOC115209083"; transcript_id "G12194.7"; exon_number "23"; uniq_trans_id "G12194.7";
NC_042999.1	PBRI	exon	87315978	87316093	.	+	.	gene_id "LOC115209083"; ID ""; gene_name "LOC115209083"; transcript_id "G12194.7"; exon_number "24"; uniq_trans_id "G12194.7";
NC_042999.1	PBRI	exon	87316240	87316320	.	+	.	gene_id "LOC115209083"; ID ""; gene_name "LOC115209083"; transcript_id "G12194.7"; exon_number "25"; uniq_trans_id "G12194.7";
NC_042999.1	PBRI	exon	87318309	87318443	.	+	.	gene_id "LOC115209083"; ID ""; gene_name "LOC115209083"; transcript_id "G12194.7"; exon_number "26"; uniq_trans_id "G12194.7";
NC_042999.1	PBRI	exon	87319242	87319303	.	+	.	gene_id "LOC115209083"; ID ""; gene_name "LOC115209083"; transcript_id "G12194.7"; exon_number "27"; uniq_trans_id "G12194.7";
NC_042999.1	PBRI	exon	87321414	87321515	.	+	.	gene_id "LOC115209083"; ID ""; gene_name "LOC115209083"; transcript_id "G12194.7"; exon_number "28"; uniq_trans_id "G12194.7";
NC_042999.1	PBRI	exon	87325206	87325379	.	+	.	gene_id "LOC115209083"; ID ""; gene_name "LOC115209083"; transcript_id "G12194.7"; exon_number "29"; uniq_trans_id "G12194.7";
NC_042999.1	PBRI	exon	87326388	87326470	.	+	.	gene_id "LOC115209083"; ID ""; gene_name "LOC115209083"; transcript_id "G12194.7"; exon_number "30"; uniq_trans_id "G12194.7";
NC_042999.1	PBRI	exon	87345555	87345638	.	+	.	gene_id "LOC115209083"; ID ""; gene_name "LOC115209083"; transcript_id "G12194.7"; exon_number "31"; uniq_trans_id "G12194.7";
NC_042999.1	PBRI	exon	87346114	87346219	.	+	.	gene_id "LOC115209083"; ID ""; gene_name "LOC115209083"; transcript_id "G12194.7"; exon_number "32"; uniq_trans_id "G12194.7";
NC_042999.1	PBRI	exon	87347018	87347171	.	+	.	gene_id "LOC115209083"; ID ""; gene_name "LOC115209083"; transcript_id "G12194.7"; exon_number "33"; uniq_trans_id "G12194.7";
NC_042999.1	PBRI	exon	87347322	87348086	.	+	.	gene_id "LOC115209083"; ID ""; gene_name "LOC115209083"; transcript_id "G12194.7"; exon_number "34"; uniq_trans_id "G12194.7";
NC_042999.1	PBRI	transcript	87233909	87348086	.	+	.	gene_id "LOC115209083"; ID ""; gene_name "LOC115209083"; transcript_id "G12194.8"; uniq_trans_id "G12194.8";
NC_042999.1	PBRI	exon	87233909	87233981	.	+	.	gene_id "LOC115209083"; ID ""; gene_name "LOC115209083"; transcript_id "G12194.8"; exon_number "1"; uniq_trans_id "G12194.8";
NC_042999.1	PBRI	exon	87236715	87236761	.	+	.	gene_id "LOC115209083"; ID ""; gene_name "LOC115209083"; transcript_id "G12194.8"; exon_number "2"; uniq_trans_id "G12194.8";
NC_042999.1	PBRI	exon	87273383	87273723	.	+	.	gene_id "LOC115209083"; ID ""; gene_name "LOC115209083"; transcript_id "G12194.8"; exon_number "3"; uniq_trans_id "G12194.8";
NC_042999.1	PBRI	exon	87275295	87275471	.	+	.	gene_id "LOC115209083"; ID ""; gene_name "LOC115209083"; transcript_id "G12194.8"; exon_number "4"; uniq_trans_id "G12194.8";
NC_042999.1	PBRI	exon	87277538	87278488	.	+	.	gene_id "LOC115209083"; ID ""; gene_name "LOC115209083"; transcript_id "G12194.8"; exon_number "5"; uniq_trans_id "G12194.8";
NC_042999.1	PBRI	exon	87283690	87283780	.	+	.	gene_id "LOC115209083"; ID ""; gene_name "LOC115209083"; transcript_id "G12194.8"; exon_number "6"; uniq_trans_id "G12194.8";
NC_042999.1	PBRI	exon	87291225	87291332	.	+	.	gene_id "LOC115209083"; ID ""; gene_name "LOC115209083"; transcript_id "G12194.8"; exon_number "7"; uniq_trans_id "G12194.8";
NC_042999.1	PBRI	exon	87291878	87291964	.	+	.	gene_id "LOC115209083"; ID ""; gene_name "LOC115209083"; transcript_id "G12194.8"; exon_number "8"; uniq_trans_id "G12194.8";
NC_042999.1	PBRI	exon	87293244	87293335	.	+	.	gene_id "LOC115209083"; ID ""; gene_name "LOC115209083"; transcript_id "G12194.8"; exon_number "9"; uniq_trans_id "G12194.8";
NC_042999.1	PBRI	exon	87294649	87294717	.	+	.	gene_id "LOC115209083"; ID ""; gene_name "LOC115209083"; transcript_id "G12194.8"; exon_number "10"; uniq_trans_id "G12194.8";
NC_042999.1	PBRI	exon	87295726	87295808	.	+	.	gene_id "LOC115209083"; ID ""; gene_name "LOC115209083"; transcript_id "G12194.8"; exon_number "11"; uniq_trans_id "G12194.8";
NC_042999.1	PBRI	exon	87297390	87297505	.	+	.	gene_id "LOC115209083"; ID ""; gene_name "LOC115209083"; transcript_id "G12194.8"; exon_number "12"; uniq_trans_id "G12194.8";
NC_042999.1	PBRI	exon	87299657	87299709	.	+	.	gene_id "LOC115209083"; ID ""; gene_name "LOC115209083"; transcript_id "G12194.8"; exon_number "13"; uniq_trans_id "G12194.8";
NC_042999.1	PBRI	exon	87300244	87300307	.	+	.	gene_id "LOC115209083"; ID ""; gene_name "LOC115209083"; transcript_id "G12194.8"; exon_number "14"; uniq_trans_id "G12194.8";
NC_042999.1	PBRI	exon	87301256	87301346	.	+	.	gene_id "LOC115209083"; ID ""; gene_name "LOC115209083"; transcript_id "G12194.8"; exon_number "15"; uniq_trans_id "G12194.8";
NC_042999.1	PBRI	exon	87303300	87303379	.	+	.	gene_id "LOC115209083"; ID ""; gene_name "LOC115209083"; transcript_id "G12194.8"; exon_number "16"; uniq_trans_id "G12194.8";
NC_042999.1	PBRI	exon	87304767	87304834	.	+	.	gene_id "LOC115209083"; ID ""; gene_name "LOC115209083"; transcript_id "G12194.8"; exon_number "17"; uniq_trans_id "G12194.8";
NC_042999.1	PBRI	exon	87305790	87305900	.	+	.	gene_id "LOC115209083"; ID ""; gene_name "LOC115209083"; transcript_id "G12194.8"; exon_number "18"; uniq_trans_id "G12194.8";
NC_042999.1	PBRI	exon	87306334	87306427	.	+	.	gene_id "LOC115209083"; ID ""; gene_name "LOC115209083"; transcript_id "G12194.8"; exon_number "19"; uniq_trans_id "G12194.8";
NC_042999.1	PBRI	exon	87307473	87307589	.	+	.	gene_id "LOC115209083"; ID ""; gene_name "LOC115209083"; transcript_id "G12194.8"; exon_number "20"; uniq_trans_id "G12194.8";
NC_042999.1	PBRI	exon	87310270	87310358	.	+	.	gene_id "LOC115209083"; ID ""; gene_name "LOC115209083"; transcript_id "G12194.8"; exon_number "21"; uniq_trans_id "G12194.8";
NC_042999.1	PBRI	exon	87311551	87311722	.	+	.	gene_id "LOC115209083"; ID ""; gene_name "LOC115209083"; transcript_id "G12194.8"; exon_number "22"; uniq_trans_id "G12194.8";
NC_042999.1	PBRI	exon	87313434	87313494	.	+	.	gene_id "LOC115209083"; ID ""; gene_name "LOC115209083"; transcript_id "G12194.8"; exon_number "23"; uniq_trans_id "G12194.8";
NC_042999.1	PBRI	exon	87314064	87314193	.	+	.	gene_id "LOC115209083"; ID ""; gene_name "LOC115209083"; transcript_id "G12194.8"; exon_number "24"; uniq_trans_id "G12194.8";
NC_042999.1	PBRI	exon	87314995	87315080	.	+	.	gene_id "LOC115209083"; ID ""; gene_name "LOC115209083"; transcript_id "G12194.8"; exon_number "25"; uniq_trans_id "G12194.8";
NC_042999.1	PBRI	exon	87315978	87316093	.	+	.	gene_id "LOC115209083"; ID ""; gene_name "LOC115209083"; transcript_id "G12194.8"; exon_number "26"; uniq_trans_id "G12194.8";
NC_042999.1	PBRI	exon	87316240	87316320	.	+	.	gene_id "LOC115209083"; ID ""; gene_name "LOC115209083"; transcript_id "G12194.8"; exon_number "27"; uniq_trans_id "G12194.8";
NC_042999.1	PBRI	exon	87318309	87318443	.	+	.	gene_id "LOC115209083"; ID ""; gene_name "LOC115209083"; transcript_id "G12194.8"; exon_number "28"; uniq_trans_id "G12194.8";
NC_042999.1	PBRI	exon	87319242	87319303	.	+	.	gene_id "LOC115209083"; ID ""; gene_name "LOC115209083"; transcript_id "G12194.8"; exon_number "29"; uniq_trans_id "G12194.8";
NC_042999.1	PBRI	exon	87321414	87321515	.	+	.	gene_id "LOC115209083"; ID ""; gene_name "LOC115209083"; transcript_id "G12194.8"; exon_number "30"; uniq_trans_id "G12194.8";
NC_042999.1	PBRI	exon	87325206	87325379	.	+	.	gene_id "LOC115209083"; ID ""; gene_name "LOC115209083"; transcript_id "G12194.8"; exon_number "31"; uniq_trans_id "G12194.8";
NC_042999.1	PBRI	exon	87326388	87326470	.	+	.	gene_id "LOC115209083"; ID ""; gene_name "LOC115209083"; transcript_id "G12194.8"; exon_number "32"; uniq_trans_id "G12194.8";
NC_042999.1	PBRI	exon	87345555	87345638	.	+	.	gene_id "LOC115209083"; ID ""; gene_name "LOC115209083"; transcript_id "G12194.8"; exon_number "33"; uniq_trans_id "G12194.8";
NC_042999.1	PBRI	exon	87346114	87346219	.	+	.	gene_id "LOC115209083"; ID ""; gene_name "LOC115209083"; transcript_id "G12194.8"; exon_number "34"; uniq_trans_id "G12194.8";
NC_042999.1	PBRI	exon	87347018	87347171	.	+	.	gene_id "LOC115209083"; ID ""; gene_name "LOC115209083"; transcript_id "G12194.8"; exon_number "35"; uniq_trans_id "G12194.8";
NC_042999.1	PBRI	exon	87347322	87348086	.	+	.	gene_id "LOC115209083"; ID ""; gene_name "LOC115209083"; transcript_id "G12194.8"; exon_number "36"; uniq_trans_id "G12194.8";
NC_042999.1	Gnomon	transcript	87233889	87347990	.	+	.	gene_id "LOC115209083"; ID "XM_029777188.2"; gene_name "LOC115209083"; transcript_id "XM_029777188.2";
NC_042999.1	Gnomon	CDS	87277560	87278488	.	+	0	gene_id "LOC115209083"; db_xref "GeneID:115209083"; gbkey "CDS"; gene "LOC115209083"; ID ""; gene_name "LOC115209083"; transcript_id "XM_029777188.2"; product "protein strawberry notch homolog 1 isoform X1"; protein_id "XP_029633048.1"; exon_number "4";
NC_042999.1	Gnomon	CDS	87283690	87283780	.	+	1	gene_id "LOC115209083"; db_xref "GeneID:115209083"; gbkey "CDS"; gene "LOC115209083"; ID ""; gene_name "LOC115209083"; transcript_id "XM_029777188.2"; product "protein strawberry notch homolog 1 isoform X1"; protein_id "XP_029633048.1"; exon_number "5";
NC_042999.1	Gnomon	CDS	87291225	87291332	.	+	0	gene_id "LOC115209083"; db_xref "GeneID:115209083"; gbkey "CDS"; gene "LOC115209083"; ID ""; gene_name "LOC115209083"; transcript_id "XM_029777188.2"; product "protein strawberry notch homolog 1 isoform X1"; protein_id "XP_029633048.1"; exon_number "6";
NC_042999.1	Gnomon	CDS	87291878	87291964	.	+	0	gene_id "LOC115209083"; db_xref "GeneID:115209083"; gbkey "CDS"; gene "LOC115209083"; ID ""; gene_name "LOC115209083"; transcript_id "XM_029777188.2"; product "protein strawberry notch homolog 1 isoform X1"; protein_id "XP_029633048.1"; exon_number "7";
NC_042999.1	Gnomon	CDS	87293244	87293335	.	+	0	gene_id "LOC115209083"; db_xref "GeneID:115209083"; gbkey "CDS"; gene "LOC115209083"; ID ""; gene_name "LOC115209083"; transcript_id "XM_029777188.2"; product "protein strawberry notch homolog 1 isoform X1"; protein_id "XP_029633048.1"; exon_number "8";
NC_042999.1	Gnomon	CDS	87294649	87294717	.	+	1	gene_id "LOC115209083"; db_xref "GeneID:115209083"; gbkey "CDS"; gene "LOC115209083"; ID ""; gene_name "LOC115209083"; transcript_id "XM_029777188.2"; product "protein strawberry notch homolog 1 isoform X1"; protein_id "XP_029633048.1"; exon_number "9";
NC_042999.1	Gnomon	CDS	87295726	87295808	.	+	1	gene_id "LOC115209083"; db_xref "GeneID:115209083"; gbkey "CDS"; gene "LOC115209083"; ID ""; gene_name "LOC115209083"; transcript_id "XM_029777188.2"; product "protein strawberry notch homolog 1 isoform X1"; protein_id "XP_029633048.1"; exon_number "10";
NC_042999.1	Gnomon	CDS	87297390	87297505	.	+	2	gene_id "LOC115209083"; db_xref "GeneID:115209083"; gbkey "CDS"; gene "LOC115209083"; ID ""; gene_name "LOC115209083"; transcript_id "XM_029777188.2"; product "protein strawberry notch homolog 1 isoform X1"; protein_id "XP_029633048.1"; exon_number "11";
NC_042999.1	Gnomon	CDS	87299657	87299709	.	+	0	gene_id "LOC115209083"; db_xref "GeneID:115209083"; gbkey "CDS"; gene "LOC115209083"; ID ""; gene_name "LOC115209083"; transcript_id "XM_029777188.2"; product "protein strawberry notch homolog 1 isoform X1"; protein_id "XP_029633048.1"; exon_number "12";
NC_042999.1	Gnomon	CDS	87300244	87300307	.	+	1	gene_id "LOC115209083"; db_xref "GeneID:115209083"; gbkey "CDS"; gene "LOC115209083"; ID ""; gene_name "LOC115209083"; transcript_id "XM_029777188.2"; product "protein strawberry notch homolog 1 isoform X1"; protein_id "XP_029633048.1"; exon_number "13";
NC_042999.1	Gnomon	CDS	87301256	87301346	.	+	0	gene_id "LOC115209083"; db_xref "GeneID:115209083"; gbkey "CDS"; gene "LOC115209083"; ID ""; gene_name "LOC115209083"; transcript_id "XM_029777188.2"; product "protein strawberry notch homolog 1 isoform X1"; protein_id "XP_029633048.1"; exon_number "14";
NC_042999.1	Gnomon	CDS	87303300	87303379	.	+	2	gene_id "LOC115209083"; db_xref "GeneID:115209083"; gbkey "CDS"; gene "LOC115209083"; ID ""; gene_name "LOC115209083"; transcript_id "XM_029777188.2"; product "protein strawberry notch homolog 1 isoform X1"; protein_id "XP_029633048.1"; exon_number "15";
NC_042999.1	Gnomon	CDS	87304767	87304834	.	+	0	gene_id "LOC115209083"; db_xref "GeneID:115209083"; gbkey "CDS"; gene "LOC115209083"; ID ""; gene_name "LOC115209083"; transcript_id "XM_029777188.2"; product "protein strawberry notch homolog 1 isoform X1"; protein_id "XP_029633048.1"; exon_number "16";
NC_042999.1	Gnomon	CDS	87305790	87305900	.	+	1	gene_id "LOC115209083"; db_xref "GeneID:115209083"; gbkey "CDS"; gene "LOC115209083"; ID ""; gene_name "LOC115209083"; transcript_id "XM_029777188.2"; product "protein strawberry notch homolog 1 isoform X1"; protein_id "XP_029633048.1"; exon_number "17";
NC_042999.1	Gnomon	CDS	87306334	87306427	.	+	1	gene_id "LOC115209083"; db_xref "GeneID:115209083"; gbkey "CDS"; gene "LOC115209083"; ID ""; gene_name "LOC115209083"; transcript_id "XM_029777188.2"; product "protein strawberry notch homolog 1 isoform X1"; protein_id "XP_029633048.1"; exon_number "18";
NC_042999.1	Gnomon	CDS	87307473	87307589	.	+	0	gene_id "LOC115209083"; db_xref "GeneID:115209083"; gbkey "CDS"; gene "LOC115209083"; ID ""; gene_name "LOC115209083"; transcript_id "XM_029777188.2"; product "protein strawberry notch homolog 1 isoform X1"; protein_id "XP_029633048.1"; exon_number "19";
NC_042999.1	Gnomon	CDS	87310270	87310358	.	+	0	gene_id "LOC115209083"; db_xref "GeneID:115209083"; gbkey "CDS"; gene "LOC115209083"; ID ""; gene_name "LOC115209083"; transcript_id "XM_029777188.2"; product "protein strawberry notch homolog 1 isoform X1"; protein_id "XP_029633048.1"; exon_number "20";
NC_042999.1	Gnomon	CDS	87311551	87311722	.	+	1	gene_id "LOC115209083"; db_xref "GeneID:115209083"; gbkey "CDS"; gene "LOC115209083"; ID ""; gene_name "LOC115209083"; transcript_id "XM_029777188.2"; product "protein strawberry notch homolog 1 isoform X1"; protein_id "XP_029633048.1"; exon_number "21";
NC_042999.1	Gnomon	CDS	87313434	87313494	.	+	0	gene_id "LOC115209083"; db_xref "GeneID:115209083"; gbkey "CDS"; gene "LOC115209083"; ID ""; gene_name "LOC115209083"; transcript_id "XM_029777188.2"; product "protein strawberry notch homolog 1 isoform X1"; protein_id "XP_029633048.1"; exon_number "22";
NC_042999.1	Gnomon	CDS	87314064	87314193	.	+	2	gene_id "LOC115209083"; db_xref "GeneID:115209083"; gbkey "CDS"; gene "LOC115209083"; ID ""; gene_name "LOC115209083"; transcript_id "XM_029777188.2"; product "protein strawberry notch homolog 1 isoform X1"; protein_id "XP_029633048.1"; exon_number "23";
NC_042999.1	Gnomon	CDS	87314995	87315080	.	+	1	gene_id "LOC115209083"; db_xref "GeneID:115209083"; gbkey "CDS"; gene "LOC115209083"; ID ""; gene_name "LOC115209083"; transcript_id "XM_029777188.2"; product "protein strawberry notch homolog 1 isoform X1"; protein_id "XP_029633048.1"; exon_number "24";
NC_042999.1	Gnomon	CDS	87315978	87316093	.	+	2	gene_id "LOC115209083"; db_xref "GeneID:115209083"; gbkey "CDS"; gene "LOC115209083"; ID ""; gene_name "LOC115209083"; transcript_id "XM_029777188.2"; product "protein strawberry notch homolog 1 isoform X1"; protein_id "XP_029633048.1"; exon_number "25";
NC_042999.1	Gnomon	CDS	87316240	87316320	.	+	0	gene_id "LOC115209083"; db_xref "GeneID:115209083"; gbkey "CDS"; gene "LOC115209083"; ID ""; gene_name "LOC115209083"; transcript_id "XM_029777188.2"; product "protein strawberry notch homolog 1 isoform X1"; protein_id "XP_029633048.1"; exon_number "26";
NC_042999.1	Gnomon	CDS	87318309	87318443	.	+	0	gene_id "LOC115209083"; db_xref "GeneID:115209083"; gbkey "CDS"; gene "LOC115209083"; ID ""; gene_name "LOC115209083"; transcript_id "XM_029777188.2"; product "protein strawberry notch homolog 1 isoform X1"; protein_id "XP_029633048.1"; exon_number "27";
NC_042999.1	Gnomon	CDS	87319242	87319303	.	+	0	gene_id "LOC115209083"; db_xref "GeneID:115209083"; gbkey "CDS"; gene "LOC115209083"; ID ""; gene_name "LOC115209083"; transcript_id "XM_029777188.2"; product "protein strawberry notch homolog 1 isoform X1"; protein_id "XP_029633048.1"; exon_number "28";
NC_042999.1	Gnomon	CDS	87321414	87321515	.	+	1	gene_id "LOC115209083"; db_xref "GeneID:115209083"; gbkey "CDS"; gene "LOC115209083"; ID ""; gene_name "LOC115209083"; transcript_id "XM_029777188.2"; product "protein strawberry notch homolog 1 isoform X1"; protein_id "XP_029633048.1"; exon_number "29";
NC_042999.1	Gnomon	CDS	87325206	87325379	.	+	1	gene_id "LOC115209083"; db_xref "GeneID:115209083"; gbkey "CDS"; gene "LOC115209083"; ID ""; gene_name "LOC115209083"; transcript_id "XM_029777188.2"; product "protein strawberry notch homolog 1 isoform X1"; protein_id "XP_029633048.1"; exon_number "30";
NC_042999.1	Gnomon	CDS	87326388	87326470	.	+	1	gene_id "LOC115209083"; db_xref "GeneID:115209083"; gbkey "CDS"; gene "LOC115209083"; ID ""; gene_name "LOC115209083"; transcript_id "XM_029777188.2"; product "protein strawberry notch homolog 1 isoform X1"; protein_id "XP_029633048.1"; exon_number "31";
NC_042999.1	Gnomon	CDS	87345555	87345638	.	+	2	gene_id "LOC115209083"; db_xref "GeneID:115209083"; gbkey "CDS"; gene "LOC115209083"; ID ""; gene_name "LOC115209083"; transcript_id "XM_029777188.2"; product "protein strawberry notch homolog 1 isoform X1"; protein_id "XP_029633048.1"; exon_number "32";
NC_042999.1	Gnomon	CDS	87346114	87346219	.	+	2	gene_id "LOC115209083"; db_xref "GeneID:115209083"; gbkey "CDS"; gene "LOC115209083"; ID ""; gene_name "LOC115209083"; transcript_id "XM_029777188.2"; product "protein strawberry notch homolog 1 isoform X1"; protein_id "XP_029633048.1"; exon_number "33";
NC_042999.1	Gnomon	CDS	87347018	87347171	.	+	1	gene_id "LOC115209083"; db_xref "GeneID:115209083"; gbkey "CDS"; gene "LOC115209083"; ID ""; gene_name "LOC115209083"; transcript_id "XM_029777188.2"; product "protein strawberry notch homolog 1 isoform X1"; protein_id "XP_029633048.1"; exon_number "34";
NC_042999.1	Gnomon	CDS	87347322	87347933	.	+	0	gene_id "LOC115209083"; db_xref "GeneID:115209083"; gbkey "CDS"; gene "LOC115209083"; ID ""; gene_name "LOC115209083"; transcript_id "XM_029777188.2"; product "protein strawberry notch homolog 1 isoform X1"; protein_id "XP_029633048.1"; exon_number "35";
NC_042999.1	Gnomon	exon	87233889	87233981	.	+	.	gene_id "LOC115209083"; db_xref "GeneID:115209083"; gbkey "mRNA"; gene "LOC115209083"; ID ""; gene_name "LOC115209083"; transcript_id "XM_029777188.2"; product "protein strawberry notch homolog 1, transcript variant X1"; exon_number "1"; model_evidence "Supporting evidence includes similarity to: 3 Proteins, and 100% coverage of the annotated genomic feature by RNAseq alignments, including 44 samples with support for all annotated introns";
NC_042999.1	Gnomon	exon	87236715	87236761	.	+	.	gene_id "LOC115209083"; db_xref "GeneID:115209083"; gbkey "mRNA"; gene "LOC115209083"; ID ""; gene_name "LOC115209083"; transcript_id "XM_029777188.2"; product "protein strawberry notch homolog 1, transcript variant X1"; exon_number "2"; model_evidence "Supporting evidence includes similarity to: 3 Proteins, and 100% coverage of the annotated genomic feature by RNAseq alignments, including 44 samples with support for all annotated introns";
NC_042999.1	Gnomon	exon	87273383	87273784	.	+	.	gene_id "LOC115209083"; db_xref "GeneID:115209083"; gbkey "mRNA"; gene "LOC115209083"; ID ""; gene_name "LOC115209083"; transcript_id "XM_029777188.2"; product "protein strawberry notch homolog 1, transcript variant X1"; exon_number "3"; model_evidence "Supporting evidence includes similarity to: 3 Proteins, and 100% coverage of the annotated genomic feature by RNAseq alignments, including 44 samples with support for all annotated introns";
NC_042999.1	Gnomon	exon	87277538	87278488	.	+	.	gene_id "LOC115209083"; db_xref "GeneID:115209083"; gbkey "mRNA"; gene "LOC115209083"; ID ""; gene_name "LOC115209083"; transcript_id "XM_029777188.2"; product "protein strawberry notch homolog 1, transcript variant X1"; exon_number "4"; model_evidence "Supporting evidence includes similarity to: 3 Proteins, and 100% coverage of the annotated genomic feature by RNAseq alignments, including 44 samples with support for all annotated introns";
NC_042999.1	Gnomon	exon	87283690	87283780	.	+	.	gene_id "LOC115209083"; db_xref "GeneID:115209083"; gbkey "mRNA"; gene "LOC115209083"; ID ""; gene_name "LOC115209083"; transcript_id "XM_029777188.2"; product "protein strawberry notch homolog 1, transcript variant X1"; exon_number "5"; model_evidence "Supporting evidence includes similarity to: 3 Proteins, and 100% coverage of the annotated genomic feature by RNAseq alignments, including 44 samples with support for all annotated introns";
NC_042999.1	Gnomon	exon	87291225	87291332	.	+	.	gene_id "LOC115209083"; db_xref "GeneID:115209083"; gbkey "mRNA"; gene "LOC115209083"; ID ""; gene_name "LOC115209083"; transcript_id "XM_029777188.2"; product "protein strawberry notch homolog 1, transcript variant X1"; exon_number "6"; model_evidence "Supporting evidence includes similarity to: 3 Proteins, and 100% coverage of the annotated genomic feature by RNAseq alignments, including 44 samples with support for all annotated introns";
NC_042999.1	Gnomon	exon	87291878	87291964	.	+	.	gene_id "LOC115209083"; db_xref "GeneID:115209083"; gbkey "mRNA"; gene "LOC115209083"; ID ""; gene_name "LOC115209083"; transcript_id "XM_029777188.2"; product "protein strawberry notch homolog 1, transcript variant X1"; exon_number "7"; model_evidence "Supporting evidence includes similarity to: 3 Proteins, and 100% coverage of the annotated genomic feature by RNAseq alignments, including 44 samples with support for all annotated introns";
NC_042999.1	Gnomon	exon	87293244	87293335	.	+	.	gene_id "LOC115209083"; db_xref "GeneID:115209083"; gbkey "mRNA"; gene "LOC115209083"; ID ""; gene_name "LOC115209083"; transcript_id "XM_029777188.2"; product "protein strawberry notch homolog 1, transcript variant X1"; exon_number "8"; model_evidence "Supporting evidence includes similarity to: 3 Proteins, and 100% coverage of the annotated genomic feature by RNAseq alignments, including 44 samples with support for all annotated introns";
NC_042999.1	Gnomon	exon	87294649	87294717	.	+	.	gene_id "LOC115209083"; db_xref "GeneID:115209083"; gbkey "mRNA"; gene "LOC115209083"; ID ""; gene_name "LOC115209083"; transcript_id "XM_029777188.2"; product "protein strawberry notch homolog 1, transcript variant X1"; exon_number "9"; model_evidence "Supporting evidence includes similarity to: 3 Proteins, and 100% coverage of the annotated genomic feature by RNAseq alignments, including 44 samples with support for all annotated introns";
NC_042999.1	Gnomon	exon	87295726	87295808	.	+	.	gene_id "LOC115209083"; db_xref "GeneID:115209083"; gbkey "mRNA"; gene "LOC115209083"; ID ""; gene_name "LOC115209083"; transcript_id "XM_029777188.2"; product "protein strawberry notch homolog 1, transcript variant X1"; exon_number "10"; model_evidence "Supporting evidence includes similarity to: 3 Proteins, and 100% coverage of the annotated genomic feature by RNAseq alignments, including 44 samples with support for all annotated introns";
NC_042999.1	Gnomon	exon	87297390	87297505	.	+	.	gene_id "LOC115209083"; db_xref "GeneID:115209083"; gbkey "mRNA"; gene "LOC115209083"; ID ""; gene_name "LOC115209083"; transcript_id "XM_029777188.2"; product "protein strawberry notch homolog 1, transcript variant X1"; exon_number "11"; model_evidence "Supporting evidence includes similarity to: 3 Proteins, and 100% coverage of the annotated genomic feature by RNAseq alignments, including 44 samples with support for all annotated introns";
NC_042999.1	Gnomon	exon	87299657	87299709	.	+	.	gene_id "LOC115209083"; db_xref "GeneID:115209083"; gbkey "mRNA"; gene "LOC115209083"; ID ""; gene_name "LOC115209083"; transcript_id "XM_029777188.2"; product "protein strawberry notch homolog 1, transcript variant X1"; exon_number "12"; model_evidence "Supporting evidence includes similarity to: 3 Proteins, and 100% coverage of the annotated genomic feature by RNAseq alignments, including 44 samples with support for all annotated introns";
NC_042999.1	Gnomon	exon	87300244	87300307	.	+	.	gene_id "LOC115209083"; db_xref "GeneID:115209083"; gbkey "mRNA"; gene "LOC115209083"; ID ""; gene_name "LOC115209083"; transcript_id "XM_029777188.2"; product "protein strawberry notch homolog 1, transcript variant X1"; exon_number "13"; model_evidence "Supporting evidence includes similarity to: 3 Proteins, and 100% coverage of the annotated genomic feature by RNAseq alignments, including 44 samples with support for all annotated introns";
NC_042999.1	Gnomon	exon	87301256	87301346	.	+	.	gene_id "LOC115209083"; db_xref "GeneID:115209083"; gbkey "mRNA"; gene "LOC115209083"; ID ""; gene_name "LOC115209083"; transcript_id "XM_029777188.2"; product "protein strawberry notch homolog 1, transcript variant X1"; exon_number "14"; model_evidence "Supporting evidence includes similarity to: 3 Proteins, and 100% coverage of the annotated genomic feature by RNAseq alignments, including 44 samples with support for all annotated introns";
NC_042999.1	Gnomon	exon	87303300	87303379	.	+	.	gene_id "LOC115209083"; db_xref "GeneID:115209083"; gbkey "mRNA"; gene "LOC115209083"; ID ""; gene_name "LOC115209083"; transcript_id "XM_029777188.2"; product "protein strawberry notch homolog 1, transcript variant X1"; exon_number "15"; model_evidence "Supporting evidence includes similarity to: 3 Proteins, and 100% coverage of the annotated genomic feature by RNAseq alignments, including 44 samples with support for all annotated introns";
NC_042999.1	Gnomon	exon	87304767	87304834	.	+	.	gene_id "LOC115209083"; db_xref "GeneID:115209083"; gbkey "mRNA"; gene "LOC115209083"; ID ""; gene_name "LOC115209083"; transcript_id "XM_029777188.2"; product "protein strawberry notch homolog 1, transcript variant X1"; exon_number "16"; model_evidence "Supporting evidence includes similarity to: 3 Proteins, and 100% coverage of the annotated genomic feature by RNAseq alignments, including 44 samples with support for all annotated introns";
NC_042999.1	Gnomon	exon	87305790	87305900	.	+	.	gene_id "LOC115209083"; db_xref "GeneID:115209083"; gbkey "mRNA"; gene "LOC115209083"; ID ""; gene_name "LOC115209083"; transcript_id "XM_029777188.2"; product "protein strawberry notch homolog 1, transcript variant X1"; exon_number "17"; model_evidence "Supporting evidence includes similarity to: 3 Proteins, and 100% coverage of the annotated genomic feature by RNAseq alignments, including 44 samples with support for all annotated introns";
NC_042999.1	Gnomon	exon	87306334	87306427	.	+	.	gene_id "LOC115209083"; db_xref "GeneID:115209083"; gbkey "mRNA"; gene "LOC115209083"; ID ""; gene_name "LOC115209083"; transcript_id "XM_029777188.2"; product "protein strawberry notch homolog 1, transcript variant X1"; exon_number "18"; model_evidence "Supporting evidence includes similarity to: 3 Proteins, and 100% coverage of the annotated genomic feature by RNAseq alignments, including 44 samples with support for all annotated introns";
NC_042999.1	Gnomon	exon	87307473	87307589	.	+	.	gene_id "LOC115209083"; db_xref "GeneID:115209083"; gbkey "mRNA"; gene "LOC115209083"; ID ""; gene_name "LOC115209083"; transcript_id "XM_029777188.2"; product "protein strawberry notch homolog 1, transcript variant X1"; exon_number "19"; model_evidence "Supporting evidence includes similarity to: 3 Proteins, and 100% coverage of the annotated genomic feature by RNAseq alignments, including 44 samples with support for all annotated introns";
NC_042999.1	Gnomon	exon	87310270	87310358	.	+	.	gene_id "LOC115209083"; db_xref "GeneID:115209083"; gbkey "mRNA"; gene "LOC115209083"; ID ""; gene_name "LOC115209083"; transcript_id "XM_029777188.2"; product "protein strawberry notch homolog 1, transcript variant X1"; exon_number "20"; model_evidence "Supporting evidence includes similarity to: 3 Proteins, and 100% coverage of the annotated genomic feature by RNAseq alignments, including 44 samples with support for all annotated introns";
NC_042999.1	Gnomon	exon	87311551	87311722	.	+	.	gene_id "LOC115209083"; db_xref "GeneID:115209083"; gbkey "mRNA"; gene "LOC115209083"; ID ""; gene_name "LOC115209083"; transcript_id "XM_029777188.2"; product "protein strawberry notch homolog 1, transcript variant X1"; exon_number "21"; model_evidence "Supporting evidence includes similarity to: 3 Proteins, and 100% coverage of the annotated genomic feature by RNAseq alignments, including 44 samples with support for all annotated introns";
NC_042999.1	Gnomon	exon	87313434	87313494	.	+	.	gene_id "LOC115209083"; db_xref "GeneID:115209083"; gbkey "mRNA"; gene "LOC115209083"; ID ""; gene_name "LOC115209083"; transcript_id "XM_029777188.2"; product "protein strawberry notch homolog 1, transcript variant X1"; exon_number "22"; model_evidence "Supporting evidence includes similarity to: 3 Proteins, and 100% coverage of the annotated genomic feature by RNAseq alignments, including 44 samples with support for all annotated introns";
NC_042999.1	Gnomon	exon	87314064	87314193	.	+	.	gene_id "LOC115209083"; db_xref "GeneID:115209083"; gbkey "mRNA"; gene "LOC115209083"; ID ""; gene_name "LOC115209083"; transcript_id "XM_029777188.2"; product "protein strawberry notch homolog 1, transcript variant X1"; exon_number "23"; model_evidence "Supporting evidence includes similarity to: 3 Proteins, and 100% coverage of the annotated genomic feature by RNAseq alignments, including 44 samples with support for all annotated introns";
NC_042999.1	Gnomon	exon	87314995	87315080	.	+	.	gene_id "LOC115209083"; db_xref "GeneID:115209083"; gbkey "mRNA"; gene "LOC115209083"; ID ""; gene_name "LOC115209083"; transcript_id "XM_029777188.2"; product "protein strawberry notch homolog 1, transcript variant X1"; exon_number "24"; model_evidence "Supporting evidence includes similarity to: 3 Proteins, and 100% coverage of the annotated genomic feature by RNAseq alignments, including 44 samples with support for all annotated introns";
NC_042999.1	Gnomon	exon	87315978	87316093	.	+	.	gene_id "LOC115209083"; db_xref "GeneID:115209083"; gbkey "mRNA"; gene "LOC115209083"; ID ""; gene_name "LOC115209083"; transcript_id "XM_029777188.2"; product "protein strawberry notch homolog 1, transcript variant X1"; exon_number "25"; model_evidence "Supporting evidence includes similarity to: 3 Proteins, and 100% coverage of the annotated genomic feature by RNAseq alignments, including 44 samples with support for all annotated introns";
NC_042999.1	Gnomon	exon	87316240	87316320	.	+	.	gene_id "LOC115209083"; db_xref "GeneID:115209083"; gbkey "mRNA"; gene "LOC115209083"; ID ""; gene_name "LOC115209083"; transcript_id "XM_029777188.2"; product "protein strawberry notch homolog 1, transcript variant X1"; exon_number "26"; model_evidence "Supporting evidence includes similarity to: 3 Proteins, and 100% coverage of the annotated genomic feature by RNAseq alignments, including 44 samples with support for all annotated introns";
NC_042999.1	Gnomon	exon	87318309	87318443	.	+	.	gene_id "LOC115209083"; db_xref "GeneID:115209083"; gbkey "mRNA"; gene "LOC115209083"; ID ""; gene_name "LOC115209083"; transcript_id "XM_029777188.2"; product "protein strawberry notch homolog 1, transcript variant X1"; exon_number "27"; model_evidence "Supporting evidence includes similarity to: 3 Proteins, and 100% coverage of the annotated genomic feature by RNAseq alignments, including 44 samples with support for all annotated introns";
NC_042999.1	Gnomon	exon	87319242	87319303	.	+	.	gene_id "LOC115209083"; db_xref "GeneID:115209083"; gbkey "mRNA"; gene "LOC115209083"; ID ""; gene_name "LOC115209083"; transcript_id "XM_029777188.2"; product "protein strawberry notch homolog 1, transcript variant X1"; exon_number "28"; model_evidence "Supporting evidence includes similarity to: 3 Proteins, and 100% coverage of the annotated genomic feature by RNAseq alignments, including 44 samples with support for all annotated introns";
NC_042999.1	Gnomon	exon	87321414	87321515	.	+	.	gene_id "LOC115209083"; db_xref "GeneID:115209083"; gbkey "mRNA"; gene "LOC115209083"; ID ""; gene_name "LOC115209083"; transcript_id "XM_029777188.2"; product "protein strawberry notch homolog 1, transcript variant X1"; exon_number "29"; model_evidence "Supporting evidence includes similarity to: 3 Proteins, and 100% coverage of the annotated genomic feature by RNAseq alignments, including 44 samples with support for all annotated introns";
NC_042999.1	Gnomon	exon	87325206	87325379	.	+	.	gene_id "LOC115209083"; db_xref "GeneID:115209083"; gbkey "mRNA"; gene "LOC115209083"; ID ""; gene_name "LOC115209083"; transcript_id "XM_029777188.2"; product "protein strawberry notch homolog 1, transcript variant X1"; exon_number "30"; model_evidence "Supporting evidence includes similarity to: 3 Proteins, and 100% coverage of the annotated genomic feature by RNAseq alignments, including 44 samples with support for all annotated introns";
NC_042999.1	Gnomon	exon	87326388	87326470	.	+	.	gene_id "LOC115209083"; db_xref "GeneID:115209083"; gbkey "mRNA"; gene "LOC115209083"; ID ""; gene_name "LOC115209083"; transcript_id "XM_029777188.2"; product "protein strawberry notch homolog 1, transcript variant X1"; exon_number "31"; model_evidence "Supporting evidence includes similarity to: 3 Proteins, and 100% coverage of the annotated genomic feature by RNAseq alignments, including 44 samples with support for all annotated introns";
NC_042999.1	Gnomon	exon	87345555	87345638	.	+	.	gene_id "LOC115209083"; db_xref "GeneID:115209083"; gbkey "mRNA"; gene "LOC115209083"; ID ""; gene_name "LOC115209083"; transcript_id "XM_029777188.2"; product "protein strawberry notch homolog 1, transcript variant X1"; exon_number "32"; model_evidence "Supporting evidence includes similarity to: 3 Proteins, and 100% coverage of the annotated genomic feature by RNAseq alignments, including 44 samples with support for all annotated introns";
NC_042999.1	Gnomon	exon	87346114	87346219	.	+	.	gene_id "LOC115209083"; db_xref "GeneID:115209083"; gbkey "mRNA"; gene "LOC115209083"; ID ""; gene_name "LOC115209083"; transcript_id "XM_029777188.2"; product "protein strawberry notch homolog 1, transcript variant X1"; exon_number "33"; model_evidence "Supporting evidence includes similarity to: 3 Proteins, and 100% coverage of the annotated genomic feature by RNAseq alignments, including 44 samples with support for all annotated introns";
NC_042999.1	Gnomon	exon	87347018	87347171	.	+	.	gene_id "LOC115209083"; db_xref "GeneID:115209083"; gbkey "mRNA"; gene "LOC115209083"; ID ""; gene_name "LOC115209083"; transcript_id "XM_029777188.2"; product "protein strawberry notch homolog 1, transcript variant X1"; exon_number "34"; model_evidence "Supporting evidence includes similarity to: 3 Proteins, and 100% coverage of the annotated genomic feature by RNAseq alignments, including 44 samples with support for all annotated introns";
NC_042999.1	Gnomon	exon	87347322	87347990	.	+	.	gene_id "LOC115209083"; db_xref "GeneID:115209083"; gbkey "mRNA"; gene "LOC115209083"; ID ""; gene_name "LOC115209083"; transcript_id "XM_029777188.2"; product "protein strawberry notch homolog 1, transcript variant X1"; exon_number "35"; model_evidence "Supporting evidence includes similarity to: 3 Proteins, and 100% coverage of the annotated genomic feature by RNAseq alignments, including 44 samples with support for all annotated introns";
NC_042999.1	Gnomon	start_codon	87277560	87277562	.	+	0	gene_id "LOC115209083"; db_xref "GeneID:115209083"; gbkey "CDS"; gene "LOC115209083"; ID ""; gene_name "LOC115209083"; transcript_id "XM_029777188.2"; product "protein strawberry notch homolog 1 isoform X1"; protein_id "XP_029633048.1"; exon_number "4";
NC_042999.1	Gnomon	stop_codon	87347934	87347936	.	+	0	gene_id "LOC115209083"; db_xref "GeneID:115209083"; gbkey "CDS"; gene "LOC115209083"; ID ""; gene_name "LOC115209083"; transcript_id "XM_029777188.2"; product "protein strawberry notch homolog 1 isoform X1"; protein_id "XP_029633048.1"; exon_number "35";
NC_042999.1	Gnomon	transcript	87233887	87347990	.	+	.	gene_id "LOC115209083"; ID "XM_029777190.2"; gene_name "LOC115209083"; transcript_id "XM_029777190.2";
NC_042999.1	Gnomon	CDS	87277560	87278488	.	+	0	gene_id "LOC115209083"; db_xref "GeneID:115209083"; gbkey "CDS"; gene "LOC115209083"; ID ""; gene_name "LOC115209083"; transcript_id "XM_029777190.2"; product "protein strawberry notch homolog 1 isoform X1"; protein_id "XP_029633050.1"; exon_number "3";
NC_042999.1	Gnomon	CDS	87283690	87283780	.	+	1	gene_id "LOC115209083"; db_xref "GeneID:115209083"; gbkey "CDS"; gene "LOC115209083"; ID ""; gene_name "LOC115209083"; transcript_id "XM_029777190.2"; product "protein strawberry notch homolog 1 isoform X1"; protein_id "XP_029633050.1"; exon_number "4";
NC_042999.1	Gnomon	CDS	87291225	87291332	.	+	0	gene_id "LOC115209083"; db_xref "GeneID:115209083"; gbkey "CDS"; gene "LOC115209083"; ID ""; gene_name "LOC115209083"; transcript_id "XM_029777190.2"; product "protein strawberry notch homolog 1 isoform X1"; protein_id "XP_029633050.1"; exon_number "5";
NC_042999.1	Gnomon	CDS	87291878	87291964	.	+	0	gene_id "LOC115209083"; db_xref "GeneID:115209083"; gbkey "CDS"; gene "LOC115209083"; ID ""; gene_name "LOC115209083"; transcript_id "XM_029777190.2"; product "protein strawberry notch homolog 1 isoform X1"; protein_id "XP_029633050.1"; exon_number "6";
NC_042999.1	Gnomon	CDS	87293244	87293335	.	+	0	gene_id "LOC115209083"; db_xref "GeneID:115209083"; gbkey "CDS"; gene "LOC115209083"; ID ""; gene_name "LOC115209083"; transcript_id "XM_029777190.2"; product "protein strawberry notch homolog 1 isoform X1"; protein_id "XP_029633050.1"; exon_number "7";
NC_042999.1	Gnomon	CDS	87294649	87294717	.	+	1	gene_id "LOC115209083"; db_xref "GeneID:115209083"; gbkey "CDS"; gene "LOC115209083"; ID ""; gene_name "LOC115209083"; transcript_id "XM_029777190.2"; product "protein strawberry notch homolog 1 isoform X1"; protein_id "XP_029633050.1"; exon_number "8";
NC_042999.1	Gnomon	CDS	87295726	87295808	.	+	1	gene_id "LOC115209083"; db_xref "GeneID:115209083"; gbkey "CDS"; gene "LOC115209083"; ID ""; gene_name "LOC115209083"; transcript_id "XM_029777190.2"; product "protein strawberry notch homolog 1 isoform X1"; protein_id "XP_029633050.1"; exon_number "9";
NC_042999.1	Gnomon	CDS	87297390	87297505	.	+	2	gene_id "LOC115209083"; db_xref "GeneID:115209083"; gbkey "CDS"; gene "LOC115209083"; ID ""; gene_name "LOC115209083"; transcript_id "XM_029777190.2"; product "protein strawberry notch homolog 1 isoform X1"; protein_id "XP_029633050.1"; exon_number "10";
NC_042999.1	Gnomon	CDS	87299657	87299709	.	+	0	gene_id "LOC115209083"; db_xref "GeneID:115209083"; gbkey "CDS"; gene "LOC115209083"; ID ""; gene_name "LOC115209083"; transcript_id "XM_029777190.2"; product "protein strawberry notch homolog 1 isoform X1"; protein_id "XP_029633050.1"; exon_number "11";
NC_042999.1	Gnomon	CDS	87300244	87300307	.	+	1	gene_id "LOC115209083"; db_xref "GeneID:115209083"; gbkey "CDS"; gene "LOC115209083"; ID ""; gene_name "LOC115209083"; transcript_id "XM_029777190.2"; product "protein strawberry notch homolog 1 isoform X1"; protein_id "XP_029633050.1"; exon_number "12";
NC_042999.1	Gnomon	CDS	87301256	87301346	.	+	0	gene_id "LOC115209083"; db_xref "GeneID:115209083"; gbkey "CDS"; gene "LOC115209083"; ID ""; gene_name "LOC115209083"; transcript_id "XM_029777190.2"; product "protein strawberry notch homolog 1 isoform X1"; protein_id "XP_029633050.1"; exon_number "13";
NC_042999.1	Gnomon	CDS	87303300	87303379	.	+	2	gene_id "LOC115209083"; db_xref "GeneID:115209083"; gbkey "CDS"; gene "LOC115209083"; ID ""; gene_name "LOC115209083"; transcript_id "XM_029777190.2"; product "protein strawberry notch homolog 1 isoform X1"; protein_id "XP_029633050.1"; exon_number "14";
NC_042999.1	Gnomon	CDS	87304767	87304834	.	+	0	gene_id "LOC115209083"; db_xref "GeneID:115209083"; gbkey "CDS"; gene "LOC115209083"; ID ""; gene_name "LOC115209083"; transcript_id "XM_029777190.2"; product "protein strawberry notch homolog 1 isoform X1"; protein_id "XP_029633050.1"; exon_number "15";
NC_042999.1	Gnomon	CDS	87305790	87305900	.	+	1	gene_id "LOC115209083"; db_xref "GeneID:115209083"; gbkey "CDS"; gene "LOC115209083"; ID ""; gene_name "LOC115209083"; transcript_id "XM_029777190.2"; product "protein strawberry notch homolog 1 isoform X1"; protein_id "XP_029633050.1"; exon_number "16";
NC_042999.1	Gnomon	CDS	87306334	87306427	.	+	1	gene_id "LOC115209083"; db_xref "GeneID:115209083"; gbkey "CDS"; gene "LOC115209083"; ID ""; gene_name "LOC115209083"; transcript_id "XM_029777190.2"; product "protein strawberry notch homolog 1 isoform X1"; protein_id "XP_029633050.1"; exon_number "17";
NC_042999.1	Gnomon	CDS	87307473	87307589	.	+	0	gene_id "LOC115209083"; db_xref "GeneID:115209083"; gbkey "CDS"; gene "LOC115209083"; ID ""; gene_name "LOC115209083"; transcript_id "XM_029777190.2"; product "protein strawberry notch homolog 1 isoform X1"; protein_id "XP_029633050.1"; exon_number "18";
NC_042999.1	Gnomon	CDS	87310270	87310358	.	+	0	gene_id "LOC115209083"; db_xref "GeneID:115209083"; gbkey "CDS"; gene "LOC115209083"; ID ""; gene_name "LOC115209083"; transcript_id "XM_029777190.2"; product "protein strawberry notch homolog 1 isoform X1"; protein_id "XP_029633050.1"; exon_number "19";
NC_042999.1	Gnomon	CDS	87311551	87311722	.	+	1	gene_id "LOC115209083"; db_xref "GeneID:115209083"; gbkey "CDS"; gene "LOC115209083"; ID ""; gene_name "LOC115209083"; transcript_id "XM_029777190.2"; product "protein strawberry notch homolog 1 isoform X1"; protein_id "XP_029633050.1"; exon_number "20";
NC_042999.1	Gnomon	CDS	87313434	87313494	.	+	0	gene_id "LOC115209083"; db_xref "GeneID:115209083"; gbkey "CDS"; gene "LOC115209083"; ID ""; gene_name "LOC115209083"; transcript_id "XM_029777190.2"; product "protein strawberry notch homolog 1 isoform X1"; protein_id "XP_029633050.1"; exon_number "21";
NC_042999.1	Gnomon	CDS	87314064	87314193	.	+	2	gene_id "LOC115209083"; db_xref "GeneID:115209083"; gbkey "CDS"; gene "LOC115209083"; ID ""; gene_name "LOC115209083"; transcript_id "XM_029777190.2"; product "protein strawberry notch homolog 1 isoform X1"; protein_id "XP_029633050.1"; exon_number "22";
NC_042999.1	Gnomon	CDS	87314995	87315080	.	+	1	gene_id "LOC115209083"; db_xref "GeneID:115209083"; gbkey "CDS"; gene "LOC115209083"; ID ""; gene_name "LOC115209083"; transcript_id "XM_029777190.2"; product "protein strawberry notch homolog 1 isoform X1"; protein_id "XP_029633050.1"; exon_number "23";
NC_042999.1	Gnomon	CDS	87315978	87316093	.	+	2	gene_id "LOC115209083"; db_xref "GeneID:115209083"; gbkey "CDS"; gene "LOC115209083"; ID ""; gene_name "LOC115209083"; transcript_id "XM_029777190.2"; product "protein strawberry notch homolog 1 isoform X1"; protein_id "XP_029633050.1"; exon_number "24";
NC_042999.1	Gnomon	CDS	87316240	87316320	.	+	0	gene_id "LOC115209083"; db_xref "GeneID:115209083"; gbkey "CDS"; gene "LOC115209083"; ID ""; gene_name "LOC115209083"; transcript_id "XM_029777190.2"; product "protein strawberry notch homolog 1 isoform X1"; protein_id "XP_029633050.1"; exon_number "25";
NC_042999.1	Gnomon	CDS	87318309	87318443	.	+	0	gene_id "LOC115209083"; db_xref "GeneID:115209083"; gbkey "CDS"; gene "LOC115209083"; ID ""; gene_name "LOC115209083"; transcript_id "XM_029777190.2"; product "protein strawberry notch homolog 1 isoform X1"; protein_id "XP_029633050.1"; exon_number "26";
NC_042999.1	Gnomon	CDS	87319242	87319303	.	+	0	gene_id "LOC115209083"; db_xref "GeneID:115209083"; gbkey "CDS"; gene "LOC115209083"; ID ""; gene_name "LOC115209083"; transcript_id "XM_029777190.2"; product "protein strawberry notch homolog 1 isoform X1"; protein_id "XP_029633050.1"; exon_number "27";
NC_042999.1	Gnomon	CDS	87321414	87321515	.	+	1	gene_id "LOC115209083"; db_xref "GeneID:115209083"; gbkey "CDS"; gene "LOC115209083"; ID ""; gene_name "LOC115209083"; transcript_id "XM_029777190.2"; product "protein strawberry notch homolog 1 isoform X1"; protein_id "XP_029633050.1"; exon_number "28";
NC_042999.1	Gnomon	CDS	87325206	87325379	.	+	1	gene_id "LOC115209083"; db_xref "GeneID:115209083"; gbkey "CDS"; gene "LOC115209083"; ID ""; gene_name "LOC115209083"; transcript_id "XM_029777190.2"; product "protein strawberry notch homolog 1 isoform X1"; protein_id "XP_029633050.1"; exon_number "29";
NC_042999.1	Gnomon	CDS	87326388	87326470	.	+	1	gene_id "LOC115209083"; db_xref "GeneID:115209083"; gbkey "CDS"; gene "LOC115209083"; ID ""; gene_name "LOC115209083"; transcript_id "XM_029777190.2"; product "protein strawberry notch homolog 1 isoform X1"; protein_id "XP_029633050.1"; exon_number "30";
NC_042999.1	Gnomon	CDS	87345555	87345638	.	+	2	gene_id "LOC115209083"; db_xref "GeneID:115209083"; gbkey "CDS"; gene "LOC115209083"; ID ""; gene_name "LOC115209083"; transcript_id "XM_029777190.2"; product "protein strawberry notch homolog 1 isoform X1"; protein_id "XP_029633050.1"; exon_number "31";
NC_042999.1	Gnomon	CDS	87346114	87346219	.	+	2	gene_id "LOC115209083"; db_xref "GeneID:115209083"; gbkey "CDS"; gene "LOC115209083"; ID ""; gene_name "LOC115209083"; transcript_id "XM_029777190.2"; product "protein strawberry notch homolog 1 isoform X1"; protein_id "XP_029633050.1"; exon_number "32";
NC_042999.1	Gnomon	CDS	87347018	87347171	.	+	1	gene_id "LOC115209083"; db_xref "GeneID:115209083"; gbkey "CDS"; gene "LOC115209083"; ID ""; gene_name "LOC115209083"; transcript_id "XM_029777190.2"; product "protein strawberry notch homolog 1 isoform X1"; protein_id "XP_029633050.1"; exon_number "33";
NC_042999.1	Gnomon	CDS	87347322	87347933	.	+	0	gene_id "LOC115209083"; db_xref "GeneID:115209083"; gbkey "CDS"; gene "LOC115209083"; ID ""; gene_name "LOC115209083"; transcript_id "XM_029777190.2"; product "protein strawberry notch homolog 1 isoform X1"; protein_id "XP_029633050.1"; exon_number "34";
NC_042999.1	Gnomon	exon	87233887	87233981	.	+	.	gene_id "LOC115209083"; db_xref "GeneID:115209083"; gbkey "mRNA"; gene "LOC115209083"; ID ""; gene_name "LOC115209083"; transcript_id "XM_029777190.2"; product "protein strawberry notch homolog 1, transcript variant X3"; exon_number "1"; model_evidence "Supporting evidence includes similarity to: 3 Proteins, and 100% coverage of the annotated genomic feature by RNAseq alignments, including 43 samples with support for all annotated introns";
NC_042999.1	Gnomon	exon	87236715	87236761	.	+	.	gene_id "LOC115209083"; db_xref "GeneID:115209083"; gbkey "mRNA"; gene "LOC115209083"; ID ""; gene_name "LOC115209083"; transcript_id "XM_029777190.2"; product "protein strawberry notch homolog 1, transcript variant X3"; exon_number "2"; model_evidence "Supporting evidence includes similarity to: 3 Proteins, and 100% coverage of the annotated genomic feature by RNAseq alignments, including 43 samples with support for all annotated introns";
NC_042999.1	Gnomon	exon	87277538	87278488	.	+	.	gene_id "LOC115209083"; db_xref "GeneID:115209083"; gbkey "mRNA"; gene "LOC115209083"; ID ""; gene_name "LOC115209083"; transcript_id "XM_029777190.2"; product "protein strawberry notch homolog 1, transcript variant X3"; exon_number "3"; model_evidence "Supporting evidence includes similarity to: 3 Proteins, and 100% coverage of the annotated genomic feature by RNAseq alignments, including 43 samples with support for all annotated introns";
NC_042999.1	Gnomon	exon	87283690	87283780	.	+	.	gene_id "LOC115209083"; db_xref "GeneID:115209083"; gbkey "mRNA"; gene "LOC115209083"; ID ""; gene_name "LOC115209083"; transcript_id "XM_029777190.2"; product "protein strawberry notch homolog 1, transcript variant X3"; exon_number "4"; model_evidence "Supporting evidence includes similarity to: 3 Proteins, and 100% coverage of the annotated genomic feature by RNAseq alignments, including 43 samples with support for all annotated introns";
NC_042999.1	Gnomon	exon	87291225	87291332	.	+	.	gene_id "LOC115209083"; db_xref "GeneID:115209083"; gbkey "mRNA"; gene "LOC115209083"; ID ""; gene_name "LOC115209083"; transcript_id "XM_029777190.2"; product "protein strawberry notch homolog 1, transcript variant X3"; exon_number "5"; model_evidence "Supporting evidence includes similarity to: 3 Proteins, and 100% coverage of the annotated genomic feature by RNAseq alignments, including 43 samples with support for all annotated introns";
NC_042999.1	Gnomon	exon	87291878	87291964	.	+	.	gene_id "LOC115209083"; db_xref "GeneID:115209083"; gbkey "mRNA"; gene "LOC115209083"; ID ""; gene_name "LOC115209083"; transcript_id "XM_029777190.2"; product "protein strawberry notch homolog 1, transcript variant X3"; exon_number "6"; model_evidence "Supporting evidence includes similarity to: 3 Proteins, and 100% coverage of the annotated genomic feature by RNAseq alignments, including 43 samples with support for all annotated introns";
NC_042999.1	Gnomon	exon	87293244	87293335	.	+	.	gene_id "LOC115209083"; db_xref "GeneID:115209083"; gbkey "mRNA"; gene "LOC115209083"; ID ""; gene_name "LOC115209083"; transcript_id "XM_029777190.2"; product "protein strawberry notch homolog 1, transcript variant X3"; exon_number "7"; model_evidence "Supporting evidence includes similarity to: 3 Proteins, and 100% coverage of the annotated genomic feature by RNAseq alignments, including 43 samples with support for all annotated introns";
NC_042999.1	Gnomon	exon	87294649	87294717	.	+	.	gene_id "LOC115209083"; db_xref "GeneID:115209083"; gbkey "mRNA"; gene "LOC115209083"; ID ""; gene_name "LOC115209083"; transcript_id "XM_029777190.2"; product "protein strawberry notch homolog 1, transcript variant X3"; exon_number "8"; model_evidence "Supporting evidence includes similarity to: 3 Proteins, and 100% coverage of the annotated genomic feature by RNAseq alignments, including 43 samples with support for all annotated introns";
NC_042999.1	Gnomon	exon	87295726	87295808	.	+	.	gene_id "LOC115209083"; db_xref "GeneID:115209083"; gbkey "mRNA"; gene "LOC115209083"; ID ""; gene_name "LOC115209083"; transcript_id "XM_029777190.2"; product "protein strawberry notch homolog 1, transcript variant X3"; exon_number "9"; model_evidence "Supporting evidence includes similarity to: 3 Proteins, and 100% coverage of the annotated genomic feature by RNAseq alignments, including 43 samples with support for all annotated introns";
NC_042999.1	Gnomon	exon	87297390	87297505	.	+	.	gene_id "LOC115209083"; db_xref "GeneID:115209083"; gbkey "mRNA"; gene "LOC115209083"; ID ""; gene_name "LOC115209083"; transcript_id "XM_029777190.2"; product "protein strawberry notch homolog 1, transcript variant X3"; exon_number "10"; model_evidence "Supporting evidence includes similarity to: 3 Proteins, and 100% coverage of the annotated genomic feature by RNAseq alignments, including 43 samples with support for all annotated introns";
NC_042999.1	Gnomon	exon	87299657	87299709	.	+	.	gene_id "LOC115209083"; db_xref "GeneID:115209083"; gbkey "mRNA"; gene "LOC115209083"; ID ""; gene_name "LOC115209083"; transcript_id "XM_029777190.2"; product "protein strawberry notch homolog 1, transcript variant X3"; exon_number "11"; model_evidence "Supporting evidence includes similarity to: 3 Proteins, and 100% coverage of the annotated genomic feature by RNAseq alignments, including 43 samples with support for all annotated introns";
NC_042999.1	Gnomon	exon	87300244	87300307	.	+	.	gene_id "LOC115209083"; db_xref "GeneID:115209083"; gbkey "mRNA"; gene "LOC115209083"; ID ""; gene_name "LOC115209083"; transcript_id "XM_029777190.2"; product "protein strawberry notch homolog 1, transcript variant X3"; exon_number "12"; model_evidence "Supporting evidence includes similarity to: 3 Proteins, and 100% coverage of the annotated genomic feature by RNAseq alignments, including 43 samples with support for all annotated introns";
NC_042999.1	Gnomon	exon	87301256	87301346	.	+	.	gene_id "LOC115209083"; db_xref "GeneID:115209083"; gbkey "mRNA"; gene "LOC115209083"; ID ""; gene_name "LOC115209083"; transcript_id "XM_029777190.2"; product "protein strawberry notch homolog 1, transcript variant X3"; exon_number "13"; model_evidence "Supporting evidence includes similarity to: 3 Proteins, and 100% coverage of the annotated genomic feature by RNAseq alignments, including 43 samples with support for all annotated introns";
NC_042999.1	Gnomon	exon	87303300	87303379	.	+	.	gene_id "LOC115209083"; db_xref "GeneID:115209083"; gbkey "mRNA"; gene "LOC115209083"; ID ""; gene_name "LOC115209083"; transcript_id "XM_029777190.2"; product "protein strawberry notch homolog 1, transcript variant X3"; exon_number "14"; model_evidence "Supporting evidence includes similarity to: 3 Proteins, and 100% coverage of the annotated genomic feature by RNAseq alignments, including 43 samples with support for all annotated introns";
NC_042999.1	Gnomon	exon	87304767	87304834	.	+	.	gene_id "LOC115209083"; db_xref "GeneID:115209083"; gbkey "mRNA"; gene "LOC115209083"; ID ""; gene_name "LOC115209083"; transcript_id "XM_029777190.2"; product "protein strawberry notch homolog 1, transcript variant X3"; exon_number "15"; model_evidence "Supporting evidence includes similarity to: 3 Proteins, and 100% coverage of the annotated genomic feature by RNAseq alignments, including 43 samples with support for all annotated introns";
NC_042999.1	Gnomon	exon	87305790	87305900	.	+	.	gene_id "LOC115209083"; db_xref "GeneID:115209083"; gbkey "mRNA"; gene "LOC115209083"; ID ""; gene_name "LOC115209083"; transcript_id "XM_029777190.2"; product "protein strawberry notch homolog 1, transcript variant X3"; exon_number "16"; model_evidence "Supporting evidence includes similarity to: 3 Proteins, and 100% coverage of the annotated genomic feature by RNAseq alignments, including 43 samples with support for all annotated introns";
NC_042999.1	Gnomon	exon	87306334	87306427	.	+	.	gene_id "LOC115209083"; db_xref "GeneID:115209083"; gbkey "mRNA"; gene "LOC115209083"; ID ""; gene_name "LOC115209083"; transcript_id "XM_029777190.2"; product "protein strawberry notch homolog 1, transcript variant X3"; exon_number "17"; model_evidence "Supporting evidence includes similarity to: 3 Proteins, and 100% coverage of the annotated genomic feature by RNAseq alignments, including 43 samples with support for all annotated introns";
NC_042999.1	Gnomon	exon	87307473	87307589	.	+	.	gene_id "LOC115209083"; db_xref "GeneID:115209083"; gbkey "mRNA"; gene "LOC115209083"; ID ""; gene_name "LOC115209083"; transcript_id "XM_029777190.2"; product "protein strawberry notch homolog 1, transcript variant X3"; exon_number "18"; model_evidence "Supporting evidence includes similarity to: 3 Proteins, and 100% coverage of the annotated genomic feature by RNAseq alignments, including 43 samples with support for all annotated introns";
NC_042999.1	Gnomon	exon	87310270	87310358	.	+	.	gene_id "LOC115209083"; db_xref "GeneID:115209083"; gbkey "mRNA"; gene "LOC115209083"; ID ""; gene_name "LOC115209083"; transcript_id "XM_029777190.2"; product "protein strawberry notch homolog 1, transcript variant X3"; exon_number "19"; model_evidence "Supporting evidence includes similarity to: 3 Proteins, and 100% coverage of the annotated genomic feature by RNAseq alignments, including 43 samples with support for all annotated introns";
NC_042999.1	Gnomon	exon	87311551	87311722	.	+	.	gene_id "LOC115209083"; db_xref "GeneID:115209083"; gbkey "mRNA"; gene "LOC115209083"; ID ""; gene_name "LOC115209083"; transcript_id "XM_029777190.2"; product "protein strawberry notch homolog 1, transcript variant X3"; exon_number "20"; model_evidence "Supporting evidence includes similarity to: 3 Proteins, and 100% coverage of the annotated genomic feature by RNAseq alignments, including 43 samples with support for all annotated introns";
NC_042999.1	Gnomon	exon	87313434	87313494	.	+	.	gene_id "LOC115209083"; db_xref "GeneID:115209083"; gbkey "mRNA"; gene "LOC115209083"; ID ""; gene_name "LOC115209083"; transcript_id "XM_029777190.2"; product "protein strawberry notch homolog 1, transcript variant X3"; exon_number "21"; model_evidence "Supporting evidence includes similarity to: 3 Proteins, and 100% coverage of the annotated genomic feature by RNAseq alignments, including 43 samples with support for all annotated introns";
NC_042999.1	Gnomon	exon	87314064	87314193	.	+	.	gene_id "LOC115209083"; db_xref "GeneID:115209083"; gbkey "mRNA"; gene "LOC115209083"; ID ""; gene_name "LOC115209083"; transcript_id "XM_029777190.2"; product "protein strawberry notch homolog 1, transcript variant X3"; exon_number "22"; model_evidence "Supporting evidence includes similarity to: 3 Proteins, and 100% coverage of the annotated genomic feature by RNAseq alignments, including 43 samples with support for all annotated introns";
NC_042999.1	Gnomon	exon	87314995	87315080	.	+	.	gene_id "LOC115209083"; db_xref "GeneID:115209083"; gbkey "mRNA"; gene "LOC115209083"; ID ""; gene_name "LOC115209083"; transcript_id "XM_029777190.2"; product "protein strawberry notch homolog 1, transcript variant X3"; exon_number "23"; model_evidence "Supporting evidence includes similarity to: 3 Proteins, and 100% coverage of the annotated genomic feature by RNAseq alignments, including 43 samples with support for all annotated introns";
NC_042999.1	Gnomon	exon	87315978	87316093	.	+	.	gene_id "LOC115209083"; db_xref "GeneID:115209083"; gbkey "mRNA"; gene "LOC115209083"; ID ""; gene_name "LOC115209083"; transcript_id "XM_029777190.2"; product "protein strawberry notch homolog 1, transcript variant X3"; exon_number "24"; model_evidence "Supporting evidence includes similarity to: 3 Proteins, and 100% coverage of the annotated genomic feature by RNAseq alignments, including 43 samples with support for all annotated introns";
NC_042999.1	Gnomon	exon	87316240	87316320	.	+	.	gene_id "LOC115209083"; db_xref "GeneID:115209083"; gbkey "mRNA"; gene "LOC115209083"; ID ""; gene_name "LOC115209083"; transcript_id "XM_029777190.2"; product "protein strawberry notch homolog 1, transcript variant X3"; exon_number "25"; model_evidence "Supporting evidence includes similarity to: 3 Proteins, and 100% coverage of the annotated genomic feature by RNAseq alignments, including 43 samples with support for all annotated introns";
NC_042999.1	Gnomon	exon	87318309	87318443	.	+	.	gene_id "LOC115209083"; db_xref "GeneID:115209083"; gbkey "mRNA"; gene "LOC115209083"; ID ""; gene_name "LOC115209083"; transcript_id "XM_029777190.2"; product "protein strawberry notch homolog 1, transcript variant X3"; exon_number "26"; model_evidence "Supporting evidence includes similarity to: 3 Proteins, and 100% coverage of the annotated genomic feature by RNAseq alignments, including 43 samples with support for all annotated introns";
NC_042999.1	Gnomon	exon	87319242	87319303	.	+	.	gene_id "LOC115209083"; db_xref "GeneID:115209083"; gbkey "mRNA"; gene "LOC115209083"; ID ""; gene_name "LOC115209083"; transcript_id "XM_029777190.2"; product "protein strawberry notch homolog 1, transcript variant X3"; exon_number "27"; model_evidence "Supporting evidence includes similarity to: 3 Proteins, and 100% coverage of the annotated genomic feature by RNAseq alignments, including 43 samples with support for all annotated introns";
NC_042999.1	Gnomon	exon	87321414	87321515	.	+	.	gene_id "LOC115209083"; db_xref "GeneID:115209083"; gbkey "mRNA"; gene "LOC115209083"; ID ""; gene_name "LOC115209083"; transcript_id "XM_029777190.2"; product "protein strawberry notch homolog 1, transcript variant X3"; exon_number "28"; model_evidence "Supporting evidence includes similarity to: 3 Proteins, and 100% coverage of the annotated genomic feature by RNAseq alignments, including 43 samples with support for all annotated introns";
NC_042999.1	Gnomon	exon	87325206	87325379	.	+	.	gene_id "LOC115209083"; db_xref "GeneID:115209083"; gbkey "mRNA"; gene "LOC115209083"; ID ""; gene_name "LOC115209083"; transcript_id "XM_029777190.2"; product "protein strawberry notch homolog 1, transcript variant X3"; exon_number "29"; model_evidence "Supporting evidence includes similarity to: 3 Proteins, and 100% coverage of the annotated genomic feature by RNAseq alignments, including 43 samples with support for all annotated introns";
NC_042999.1	Gnomon	exon	87326388	87326470	.	+	.	gene_id "LOC115209083"; db_xref "GeneID:115209083"; gbkey "mRNA"; gene "LOC115209083"; ID ""; gene_name "LOC115209083"; transcript_id "XM_029777190.2"; product "protein strawberry notch homolog 1, transcript variant X3"; exon_number "30"; model_evidence "Supporting evidence includes similarity to: 3 Proteins, and 100% coverage of the annotated genomic feature by RNAseq alignments, including 43 samples with support for all annotated introns";
NC_042999.1	Gnomon	exon	87345555	87345638	.	+	.	gene_id "LOC115209083"; db_xref "GeneID:115209083"; gbkey "mRNA"; gene "LOC115209083"; ID ""; gene_name "LOC115209083"; transcript_id "XM_029777190.2"; product "protein strawberry notch homolog 1, transcript variant X3"; exon_number "31"; model_evidence "Supporting evidence includes similarity to: 3 Proteins, and 100% coverage of the annotated genomic feature by RNAseq alignments, including 43 samples with support for all annotated introns";
NC_042999.1	Gnomon	exon	87346114	87346219	.	+	.	gene_id "LOC115209083"; db_xref "GeneID:115209083"; gbkey "mRNA"; gene "LOC115209083"; ID ""; gene_name "LOC115209083"; transcript_id "XM_029777190.2"; product "protein strawberry notch homolog 1, transcript variant X3"; exon_number "32"; model_evidence "Supporting evidence includes similarity to: 3 Proteins, and 100% coverage of the annotated genomic feature by RNAseq alignments, including 43 samples with support for all annotated introns";
NC_042999.1	Gnomon	exon	87347018	87347171	.	+	.	gene_id "LOC115209083"; db_xref "GeneID:115209083"; gbkey "mRNA"; gene "LOC115209083"; ID ""; gene_name "LOC115209083"; transcript_id "XM_029777190.2"; product "protein strawberry notch homolog 1, transcript variant X3"; exon_number "33"; model_evidence "Supporting evidence includes similarity to: 3 Proteins, and 100% coverage of the annotated genomic feature by RNAseq alignments, including 43 samples with support for all annotated introns";
NC_042999.1	Gnomon	exon	87347322	87347990	.	+	.	gene_id "LOC115209083"; db_xref "GeneID:115209083"; gbkey "mRNA"; gene "LOC115209083"; ID ""; gene_name "LOC115209083"; transcript_id "XM_029777190.2"; product "protein strawberry notch homolog 1, transcript variant X3"; exon_number "34"; model_evidence "Supporting evidence includes similarity to: 3 Proteins, and 100% coverage of the annotated genomic feature by RNAseq alignments, including 43 samples with support for all annotated introns";
NC_042999.1	Gnomon	start_codon	87277560	87277562	.	+	0	gene_id "LOC115209083"; db_xref "GeneID:115209083"; gbkey "CDS"; gene "LOC115209083"; ID ""; gene_name "LOC115209083"; transcript_id "XM_029777190.2"; product "protein strawberry notch homolog 1 isoform X1"; protein_id "XP_029633050.1"; exon_number "3";
NC_042999.1	Gnomon	stop_codon	87347934	87347936	.	+	0	gene_id "LOC115209083"; db_xref "GeneID:115209083"; gbkey "CDS"; gene "LOC115209083"; ID ""; gene_name "LOC115209083"; transcript_id "XM_029777190.2"; product "protein strawberry notch homolog 1 isoform X1"; protein_id "XP_029633050.1"; exon_number "34";
NC_042999.1	Gnomon	transcript	87233889	87347990	.	+	.	gene_id "LOC115209083"; ID "XM_029777191.2"; gene_name "LOC115209083"; transcript_id "XM_029777191.2";
NC_042999.1	Gnomon	CDS	87277560	87278488	.	+	0	gene_id "LOC115209083"; db_xref "GeneID:115209083"; gbkey "CDS"; gene "LOC115209083"; ID ""; gene_name "LOC115209083"; transcript_id "XM_029777191.2"; product "protein strawberry notch homolog 1 isoform X1"; protein_id "XP_029633051.1"; exon_number "4";
NC_042999.1	Gnomon	CDS	87283690	87283780	.	+	1	gene_id "LOC115209083"; db_xref "GeneID:115209083"; gbkey "CDS"; gene "LOC115209083"; ID ""; gene_name "LOC115209083"; transcript_id "XM_029777191.2"; product "protein strawberry notch homolog 1 isoform X1"; protein_id "XP_029633051.1"; exon_number "5";
NC_042999.1	Gnomon	CDS	87291225	87291332	.	+	0	gene_id "LOC115209083"; db_xref "GeneID:115209083"; gbkey "CDS"; gene "LOC115209083"; ID ""; gene_name "LOC115209083"; transcript_id "XM_029777191.2"; product "protein strawberry notch homolog 1 isoform X1"; protein_id "XP_029633051.1"; exon_number "6";
NC_042999.1	Gnomon	CDS	87291878	87291964	.	+	0	gene_id "LOC115209083"; db_xref "GeneID:115209083"; gbkey "CDS"; gene "LOC115209083"; ID ""; gene_name "LOC115209083"; transcript_id "XM_029777191.2"; product "protein strawberry notch homolog 1 isoform X1"; protein_id "XP_029633051.1"; exon_number "7";
NC_042999.1	Gnomon	CDS	87293244	87293335	.	+	0	gene_id "LOC115209083"; db_xref "GeneID:115209083"; gbkey "CDS"; gene "LOC115209083"; ID ""; gene_name "LOC115209083"; transcript_id "XM_029777191.2"; product "protein strawberry notch homolog 1 isoform X1"; protein_id "XP_029633051.1"; exon_number "8";
NC_042999.1	Gnomon	CDS	87294649	87294717	.	+	1	gene_id "LOC115209083"; db_xref "GeneID:115209083"; gbkey "CDS"; gene "LOC115209083"; ID ""; gene_name "LOC115209083"; transcript_id "XM_029777191.2"; product "protein strawberry notch homolog 1 isoform X1"; protein_id "XP_029633051.1"; exon_number "9";
NC_042999.1	Gnomon	CDS	87295726	87295808	.	+	1	gene_id "LOC115209083"; db_xref "GeneID:115209083"; gbkey "CDS"; gene "LOC115209083"; ID ""; gene_name "LOC115209083"; transcript_id "XM_029777191.2"; product "protein strawberry notch homolog 1 isoform X1"; protein_id "XP_029633051.1"; exon_number "10";
NC_042999.1	Gnomon	CDS	87297390	87297505	.	+	2	gene_id "LOC115209083"; db_xref "GeneID:115209083"; gbkey "CDS"; gene "LOC115209083"; ID ""; gene_name "LOC115209083"; transcript_id "XM_029777191.2"; product "protein strawberry notch homolog 1 isoform X1"; protein_id "XP_029633051.1"; exon_number "11";
NC_042999.1	Gnomon	CDS	87299657	87299709	.	+	0	gene_id "LOC115209083"; db_xref "GeneID:115209083"; gbkey "CDS"; gene "LOC115209083"; ID ""; gene_name "LOC115209083"; transcript_id "XM_029777191.2"; product "protein strawberry notch homolog 1 isoform X1"; protein_id "XP_029633051.1"; exon_number "12";
NC_042999.1	Gnomon	CDS	87300244	87300307	.	+	1	gene_id "LOC115209083"; db_xref "GeneID:115209083"; gbkey "CDS"; gene "LOC115209083"; ID ""; gene_name "LOC115209083"; transcript_id "XM_029777191.2"; product "protein strawberry notch homolog 1 isoform X1"; protein_id "XP_029633051.1"; exon_number "13";
NC_042999.1	Gnomon	CDS	87301256	87301346	.	+	0	gene_id "LOC115209083"; db_xref "GeneID:115209083"; gbkey "CDS"; gene "LOC115209083"; ID ""; gene_name "LOC115209083"; transcript_id "XM_029777191.2"; product "protein strawberry notch homolog 1 isoform X1"; protein_id "XP_029633051.1"; exon_number "14";
NC_042999.1	Gnomon	CDS	87303300	87303379	.	+	2	gene_id "LOC115209083"; db_xref "GeneID:115209083"; gbkey "CDS"; gene "LOC115209083"; ID ""; gene_name "LOC115209083"; transcript_id "XM_029777191.2"; product "protein strawberry notch homolog 1 isoform X1"; protein_id "XP_029633051.1"; exon_number "15";
NC_042999.1	Gnomon	CDS	87304767	87304834	.	+	0	gene_id "LOC115209083"; db_xref "GeneID:115209083"; gbkey "CDS"; gene "LOC115209083"; ID ""; gene_name "LOC115209083"; transcript_id "XM_029777191.2"; product "protein strawberry notch homolog 1 isoform X1"; protein_id "XP_029633051.1"; exon_number "16";
NC_042999.1	Gnomon	CDS	87305790	87305900	.	+	1	gene_id "LOC115209083"; db_xref "GeneID:115209083"; gbkey "CDS"; gene "LOC115209083"; ID ""; gene_name "LOC115209083"; transcript_id "XM_029777191.2"; product "protein strawberry notch homolog 1 isoform X1"; protein_id "XP_029633051.1"; exon_number "17";
NC_042999.1	Gnomon	CDS	87306334	87306427	.	+	1	gene_id "LOC115209083"; db_xref "GeneID:115209083"; gbkey "CDS"; gene "LOC115209083"; ID ""; gene_name "LOC115209083"; transcript_id "XM_029777191.2"; product "protein strawberry notch homolog 1 isoform X1"; protein_id "XP_029633051.1"; exon_number "18";
NC_042999.1	Gnomon	CDS	87307473	87307589	.	+	0	gene_id "LOC115209083"; db_xref "GeneID:115209083"; gbkey "CDS"; gene "LOC115209083"; ID ""; gene_name "LOC115209083"; transcript_id "XM_029777191.2"; product "protein strawberry notch homolog 1 isoform X1"; protein_id "XP_029633051.1"; exon_number "19";
NC_042999.1	Gnomon	CDS	87310270	87310358	.	+	0	gene_id "LOC115209083"; db_xref "GeneID:115209083"; gbkey "CDS"; gene "LOC115209083"; ID ""; gene_name "LOC115209083"; transcript_id "XM_029777191.2"; product "protein strawberry notch homolog 1 isoform X1"; protein_id "XP_029633051.1"; exon_number "20";
NC_042999.1	Gnomon	CDS	87311551	87311722	.	+	1	gene_id "LOC115209083"; db_xref "GeneID:115209083"; gbkey "CDS"; gene "LOC115209083"; ID ""; gene_name "LOC115209083"; transcript_id "XM_029777191.2"; product "protein strawberry notch homolog 1 isoform X1"; protein_id "XP_029633051.1"; exon_number "21";
NC_042999.1	Gnomon	CDS	87313434	87313494	.	+	0	gene_id "LOC115209083"; db_xref "GeneID:115209083"; gbkey "CDS"; gene "LOC115209083"; ID ""; gene_name "LOC115209083"; transcript_id "XM_029777191.2"; product "protein strawberry notch homolog 1 isoform X1"; protein_id "XP_029633051.1"; exon_number "22";
NC_042999.1	Gnomon	CDS	87314064	87314193	.	+	2	gene_id "LOC115209083"; db_xref "GeneID:115209083"; gbkey "CDS"; gene "LOC115209083"; ID ""; gene_name "LOC115209083"; transcript_id "XM_029777191.2"; product "protein strawberry notch homolog 1 isoform X1"; protein_id "XP_029633051.1"; exon_number "23";
NC_042999.1	Gnomon	CDS	87314995	87315080	.	+	1	gene_id "LOC115209083"; db_xref "GeneID:115209083"; gbkey "CDS"; gene "LOC115209083"; ID ""; gene_name "LOC115209083"; transcript_id "XM_029777191.2"; product "protein strawberry notch homolog 1 isoform X1"; protein_id "XP_029633051.1"; exon_number "24";
NC_042999.1	Gnomon	CDS	87315978	87316093	.	+	2	gene_id "LOC115209083"; db_xref "GeneID:115209083"; gbkey "CDS"; gene "LOC115209083"; ID ""; gene_name "LOC115209083"; transcript_id "XM_029777191.2"; product "protein strawberry notch homolog 1 isoform X1"; protein_id "XP_029633051.1"; exon_number "25";
NC_042999.1	Gnomon	CDS	87316240	87316320	.	+	0	gene_id "LOC115209083"; db_xref "GeneID:115209083"; gbkey "CDS"; gene "LOC115209083"; ID ""; gene_name "LOC115209083"; transcript_id "XM_029777191.2"; product "protein strawberry notch homolog 1 isoform X1"; protein_id "XP_029633051.1"; exon_number "26";
NC_042999.1	Gnomon	CDS	87318309	87318443	.	+	0	gene_id "LOC115209083"; db_xref "GeneID:115209083"; gbkey "CDS"; gene "LOC115209083"; ID ""; gene_name "LOC115209083"; transcript_id "XM_029777191.2"; product "protein strawberry notch homolog 1 isoform X1"; protein_id "XP_029633051.1"; exon_number "27";
NC_042999.1	Gnomon	CDS	87319242	87319303	.	+	0	gene_id "LOC115209083"; db_xref "GeneID:115209083"; gbkey "CDS"; gene "LOC115209083"; ID ""; gene_name "LOC115209083"; transcript_id "XM_029777191.2"; product "protein strawberry notch homolog 1 isoform X1"; protein_id "XP_029633051.1"; exon_number "28";
NC_042999.1	Gnomon	CDS	87321414	87321515	.	+	1	gene_id "LOC115209083"; db_xref "GeneID:115209083"; gbkey "CDS"; gene "LOC115209083"; ID ""; gene_name "LOC115209083"; transcript_id "XM_029777191.2"; product "protein strawberry notch homolog 1 isoform X1"; protein_id "XP_029633051.1"; exon_number "29";
NC_042999.1	Gnomon	CDS	87325206	87325379	.	+	1	gene_id "LOC115209083"; db_xref "GeneID:115209083"; gbkey "CDS"; gene "LOC115209083"; ID ""; gene_name "LOC115209083"; transcript_id "XM_029777191.2"; product "protein strawberry notch homolog 1 isoform X1"; protein_id "XP_029633051.1"; exon_number "30";
NC_042999.1	Gnomon	CDS	87326388	87326470	.	+	1	gene_id "LOC115209083"; db_xref "GeneID:115209083"; gbkey "CDS"; gene "LOC115209083"; ID ""; gene_name "LOC115209083"; transcript_id "XM_029777191.2"; product "protein strawberry notch homolog 1 isoform X1"; protein_id "XP_029633051.1"; exon_number "31";
NC_042999.1	Gnomon	CDS	87345555	87345638	.	+	2	gene_id "LOC115209083"; db_xref "GeneID:115209083"; gbkey "CDS"; gene "LOC115209083"; ID ""; gene_name "LOC115209083"; transcript_id "XM_029777191.2"; product "protein strawberry notch homolog 1 isoform X1"; protein_id "XP_029633051.1"; exon_number "32";
NC_042999.1	Gnomon	CDS	87346114	87346219	.	+	2	gene_id "LOC115209083"; db_xref "GeneID:115209083"; gbkey "CDS"; gene "LOC115209083"; ID ""; gene_name "LOC115209083"; transcript_id "XM_029777191.2"; product "protein strawberry notch homolog 1 isoform X1"; protein_id "XP_029633051.1"; exon_number "33";
NC_042999.1	Gnomon	CDS	87347018	87347171	.	+	1	gene_id "LOC115209083"; db_xref "GeneID:115209083"; gbkey "CDS"; gene "LOC115209083"; ID ""; gene_name "LOC115209083"; transcript_id "XM_029777191.2"; product "protein strawberry notch homolog 1 isoform X1"; protein_id "XP_029633051.1"; exon_number "34";
NC_042999.1	Gnomon	CDS	87347322	87347933	.	+	0	gene_id "LOC115209083"; db_xref "GeneID:115209083"; gbkey "CDS"; gene "LOC115209083"; ID ""; gene_name "LOC115209083"; transcript_id "XM_029777191.2"; product "protein strawberry notch homolog 1 isoform X1"; protein_id "XP_029633051.1"; exon_number "35";
NC_042999.1	Gnomon	exon	87233889	87233981	.	+	.	gene_id "LOC115209083"; db_xref "GeneID:115209083"; gbkey "mRNA"; gene "LOC115209083"; ID ""; gene_name "LOC115209083"; transcript_id "XM_029777191.2"; product "protein strawberry notch homolog 1, transcript variant X4"; exon_number "1"; model_evidence "Supporting evidence includes similarity to: 3 Proteins, and 100% coverage of the annotated genomic feature by RNAseq alignments, including 28 samples with support for all annotated introns";
NC_042999.1	Gnomon	exon	87236715	87236761	.	+	.	gene_id "LOC115209083"; db_xref "GeneID:115209083"; gbkey "mRNA"; gene "LOC115209083"; ID ""; gene_name "LOC115209083"; transcript_id "XM_029777191.2"; product "protein strawberry notch homolog 1, transcript variant X4"; exon_number "2"; model_evidence "Supporting evidence includes similarity to: 3 Proteins, and 100% coverage of the annotated genomic feature by RNAseq alignments, including 28 samples with support for all annotated introns";
NC_042999.1	Gnomon	exon	87273383	87273723	.	+	.	gene_id "LOC115209083"; db_xref "GeneID:115209083"; gbkey "mRNA"; gene "LOC115209083"; ID ""; gene_name "LOC115209083"; transcript_id "XM_029777191.2"; product "protein strawberry notch homolog 1, transcript variant X4"; exon_number "3"; model_evidence "Supporting evidence includes similarity to: 3 Proteins, and 100% coverage of the annotated genomic feature by RNAseq alignments, including 28 samples with support for all annotated introns";
NC_042999.1	Gnomon	exon	87277538	87278488	.	+	.	gene_id "LOC115209083"; db_xref "GeneID:115209083"; gbkey "mRNA"; gene "LOC115209083"; ID ""; gene_name "LOC115209083"; transcript_id "XM_029777191.2"; product "protein strawberry notch homolog 1, transcript variant X4"; exon_number "4"; model_evidence "Supporting evidence includes similarity to: 3 Proteins, and 100% coverage of the annotated genomic feature by RNAseq alignments, including 28 samples with support for all annotated introns";
NC_042999.1	Gnomon	exon	87283690	87283780	.	+	.	gene_id "LOC115209083"; db_xref "GeneID:115209083"; gbkey "mRNA"; gene "LOC115209083"; ID ""; gene_name "LOC115209083"; transcript_id "XM_029777191.2"; product "protein strawberry notch homolog 1, transcript variant X4"; exon_number "5"; model_evidence "Supporting evidence includes similarity to: 3 Proteins, and 100% coverage of the annotated genomic feature by RNAseq alignments, including 28 samples with support for all annotated introns";
NC_042999.1	Gnomon	exon	87291225	87291332	.	+	.	gene_id "LOC115209083"; db_xref "GeneID:115209083"; gbkey "mRNA"; gene "LOC115209083"; ID ""; gene_name "LOC115209083"; transcript_id "XM_029777191.2"; product "protein strawberry notch homolog 1, transcript variant X4"; exon_number "6"; model_evidence "Supporting evidence includes similarity to: 3 Proteins, and 100% coverage of the annotated genomic feature by RNAseq alignments, including 28 samples with support for all annotated introns";
NC_042999.1	Gnomon	exon	87291878	87291964	.	+	.	gene_id "LOC115209083"; db_xref "GeneID:115209083"; gbkey "mRNA"; gene "LOC115209083"; ID ""; gene_name "LOC115209083"; transcript_id "XM_029777191.2"; product "protein strawberry notch homolog 1, transcript variant X4"; exon_number "7"; model_evidence "Supporting evidence includes similarity to: 3 Proteins, and 100% coverage of the annotated genomic feature by RNAseq alignments, including 28 samples with support for all annotated introns";
NC_042999.1	Gnomon	exon	87293244	87293335	.	+	.	gene_id "LOC115209083"; db_xref "GeneID:115209083"; gbkey "mRNA"; gene "LOC115209083"; ID ""; gene_name "LOC115209083"; transcript_id "XM_029777191.2"; product "protein strawberry notch homolog 1, transcript variant X4"; exon_number "8"; model_evidence "Supporting evidence includes similarity to: 3 Proteins, and 100% coverage of the annotated genomic feature by RNAseq alignments, including 28 samples with support for all annotated introns";
NC_042999.1	Gnomon	exon	87294649	87294717	.	+	.	gene_id "LOC115209083"; db_xref "GeneID:115209083"; gbkey "mRNA"; gene "LOC115209083"; ID ""; gene_name "LOC115209083"; transcript_id "XM_029777191.2"; product "protein strawberry notch homolog 1, transcript variant X4"; exon_number "9"; model_evidence "Supporting evidence includes similarity to: 3 Proteins, and 100% coverage of the annotated genomic feature by RNAseq alignments, including 28 samples with support for all annotated introns";
NC_042999.1	Gnomon	exon	87295726	87295808	.	+	.	gene_id "LOC115209083"; db_xref "GeneID:115209083"; gbkey "mRNA"; gene "LOC115209083"; ID ""; gene_name "LOC115209083"; transcript_id "XM_029777191.2"; product "protein strawberry notch homolog 1, transcript variant X4"; exon_number "10"; model_evidence "Supporting evidence includes similarity to: 3 Proteins, and 100% coverage of the annotated genomic feature by RNAseq alignments, including 28 samples with support for all annotated introns";
NC_042999.1	Gnomon	exon	87297390	87297505	.	+	.	gene_id "LOC115209083"; db_xref "GeneID:115209083"; gbkey "mRNA"; gene "LOC115209083"; ID ""; gene_name "LOC115209083"; transcript_id "XM_029777191.2"; product "protein strawberry notch homolog 1, transcript variant X4"; exon_number "11"; model_evidence "Supporting evidence includes similarity to: 3 Proteins, and 100% coverage of the annotated genomic feature by RNAseq alignments, including 28 samples with support for all annotated introns";
NC_042999.1	Gnomon	exon	87299657	87299709	.	+	.	gene_id "LOC115209083"; db_xref "GeneID:115209083"; gbkey "mRNA"; gene "LOC115209083"; ID ""; gene_name "LOC115209083"; transcript_id "XM_029777191.2"; product "protein strawberry notch homolog 1, transcript variant X4"; exon_number "12"; model_evidence "Supporting evidence includes similarity to: 3 Proteins, and 100% coverage of the annotated genomic feature by RNAseq alignments, including 28 samples with support for all annotated introns";
NC_042999.1	Gnomon	exon	87300244	87300307	.	+	.	gene_id "LOC115209083"; db_xref "GeneID:115209083"; gbkey "mRNA"; gene "LOC115209083"; ID ""; gene_name "LOC115209083"; transcript_id "XM_029777191.2"; product "protein strawberry notch homolog 1, transcript variant X4"; exon_number "13"; model_evidence "Supporting evidence includes similarity to: 3 Proteins, and 100% coverage of the annotated genomic feature by RNAseq alignments, including 28 samples with support for all annotated introns";
NC_042999.1	Gnomon	exon	87301256	87301346	.	+	.	gene_id "LOC115209083"; db_xref "GeneID:115209083"; gbkey "mRNA"; gene "LOC115209083"; ID ""; gene_name "LOC115209083"; transcript_id "XM_029777191.2"; product "protein strawberry notch homolog 1, transcript variant X4"; exon_number "14"; model_evidence "Supporting evidence includes similarity to: 3 Proteins, and 100% coverage of the annotated genomic feature by RNAseq alignments, including 28 samples with support for all annotated introns";
NC_042999.1	Gnomon	exon	87303300	87303379	.	+	.	gene_id "LOC115209083"; db_xref "GeneID:115209083"; gbkey "mRNA"; gene "LOC115209083"; ID ""; gene_name "LOC115209083"; transcript_id "XM_029777191.2"; product "protein strawberry notch homolog 1, transcript variant X4"; exon_number "15"; model_evidence "Supporting evidence includes similarity to: 3 Proteins, and 100% coverage of the annotated genomic feature by RNAseq alignments, including 28 samples with support for all annotated introns";
NC_042999.1	Gnomon	exon	87304767	87304834	.	+	.	gene_id "LOC115209083"; db_xref "GeneID:115209083"; gbkey "mRNA"; gene "LOC115209083"; ID ""; gene_name "LOC115209083"; transcript_id "XM_029777191.2"; product "protein strawberry notch homolog 1, transcript variant X4"; exon_number "16"; model_evidence "Supporting evidence includes similarity to: 3 Proteins, and 100% coverage of the annotated genomic feature by RNAseq alignments, including 28 samples with support for all annotated introns";
NC_042999.1	Gnomon	exon	87305790	87305900	.	+	.	gene_id "LOC115209083"; db_xref "GeneID:115209083"; gbkey "mRNA"; gene "LOC115209083"; ID ""; gene_name "LOC115209083"; transcript_id "XM_029777191.2"; product "protein strawberry notch homolog 1, transcript variant X4"; exon_number "17"; model_evidence "Supporting evidence includes similarity to: 3 Proteins, and 100% coverage of the annotated genomic feature by RNAseq alignments, including 28 samples with support for all annotated introns";
NC_042999.1	Gnomon	exon	87306334	87306427	.	+	.	gene_id "LOC115209083"; db_xref "GeneID:115209083"; gbkey "mRNA"; gene "LOC115209083"; ID ""; gene_name "LOC115209083"; transcript_id "XM_029777191.2"; product "protein strawberry notch homolog 1, transcript variant X4"; exon_number "18"; model_evidence "Supporting evidence includes similarity to: 3 Proteins, and 100% coverage of the annotated genomic feature by RNAseq alignments, including 28 samples with support for all annotated introns";
NC_042999.1	Gnomon	exon	87307473	87307589	.	+	.	gene_id "LOC115209083"; db_xref "GeneID:115209083"; gbkey "mRNA"; gene "LOC115209083"; ID ""; gene_name "LOC115209083"; transcript_id "XM_029777191.2"; product "protein strawberry notch homolog 1, transcript variant X4"; exon_number "19"; model_evidence "Supporting evidence includes similarity to: 3 Proteins, and 100% coverage of the annotated genomic feature by RNAseq alignments, including 28 samples with support for all annotated introns";
NC_042999.1	Gnomon	exon	87310270	87310358	.	+	.	gene_id "LOC115209083"; db_xref "GeneID:115209083"; gbkey "mRNA"; gene "LOC115209083"; ID ""; gene_name "LOC115209083"; transcript_id "XM_029777191.2"; product "protein strawberry notch homolog 1, transcript variant X4"; exon_number "20"; model_evidence "Supporting evidence includes similarity to: 3 Proteins, and 100% coverage of the annotated genomic feature by RNAseq alignments, including 28 samples with support for all annotated introns";
NC_042999.1	Gnomon	exon	87311551	87311722	.	+	.	gene_id "LOC115209083"; db_xref "GeneID:115209083"; gbkey "mRNA"; gene "LOC115209083"; ID ""; gene_name "LOC115209083"; transcript_id "XM_029777191.2"; product "protein strawberry notch homolog 1, transcript variant X4"; exon_number "21"; model_evidence "Supporting evidence includes similarity to: 3 Proteins, and 100% coverage of the annotated genomic feature by RNAseq alignments, including 28 samples with support for all annotated introns";
NC_042999.1	Gnomon	exon	87313434	87313494	.	+	.	gene_id "LOC115209083"; db_xref "GeneID:115209083"; gbkey "mRNA"; gene "LOC115209083"; ID ""; gene_name "LOC115209083"; transcript_id "XM_029777191.2"; product "protein strawberry notch homolog 1, transcript variant X4"; exon_number "22"; model_evidence "Supporting evidence includes similarity to: 3 Proteins, and 100% coverage of the annotated genomic feature by RNAseq alignments, including 28 samples with support for all annotated introns";
NC_042999.1	Gnomon	exon	87314064	87314193	.	+	.	gene_id "LOC115209083"; db_xref "GeneID:115209083"; gbkey "mRNA"; gene "LOC115209083"; ID ""; gene_name "LOC115209083"; transcript_id "XM_029777191.2"; product "protein strawberry notch homolog 1, transcript variant X4"; exon_number "23"; model_evidence "Supporting evidence includes similarity to: 3 Proteins, and 100% coverage of the annotated genomic feature by RNAseq alignments, including 28 samples with support for all annotated introns";
NC_042999.1	Gnomon	exon	87314995	87315080	.	+	.	gene_id "LOC115209083"; db_xref "GeneID:115209083"; gbkey "mRNA"; gene "LOC115209083"; ID ""; gene_name "LOC115209083"; transcript_id "XM_029777191.2"; product "protein strawberry notch homolog 1, transcript variant X4"; exon_number "24"; model_evidence "Supporting evidence includes similarity to: 3 Proteins, and 100% coverage of the annotated genomic feature by RNAseq alignments, including 28 samples with support for all annotated introns";
NC_042999.1	Gnomon	exon	87315978	87316093	.	+	.	gene_id "LOC115209083"; db_xref "GeneID:115209083"; gbkey "mRNA"; gene "LOC115209083"; ID ""; gene_name "LOC115209083"; transcript_id "XM_029777191.2"; product "protein strawberry notch homolog 1, transcript variant X4"; exon_number "25"; model_evidence "Supporting evidence includes similarity to: 3 Proteins, and 100% coverage of the annotated genomic feature by RNAseq alignments, including 28 samples with support for all annotated introns";
NC_042999.1	Gnomon	exon	87316240	87316320	.	+	.	gene_id "LOC115209083"; db_xref "GeneID:115209083"; gbkey "mRNA"; gene "LOC115209083"; ID ""; gene_name "LOC115209083"; transcript_id "XM_029777191.2"; product "protein strawberry notch homolog 1, transcript variant X4"; exon_number "26"; model_evidence "Supporting evidence includes similarity to: 3 Proteins, and 100% coverage of the annotated genomic feature by RNAseq alignments, including 28 samples with support for all annotated introns";
NC_042999.1	Gnomon	exon	87318309	87318443	.	+	.	gene_id "LOC115209083"; db_xref "GeneID:115209083"; gbkey "mRNA"; gene "LOC115209083"; ID ""; gene_name "LOC115209083"; transcript_id "XM_029777191.2"; product "protein strawberry notch homolog 1, transcript variant X4"; exon_number "27"; model_evidence "Supporting evidence includes similarity to: 3 Proteins, and 100% coverage of the annotated genomic feature by RNAseq alignments, including 28 samples with support for all annotated introns";
NC_042999.1	Gnomon	exon	87319242	87319303	.	+	.	gene_id "LOC115209083"; db_xref "GeneID:115209083"; gbkey "mRNA"; gene "LOC115209083"; ID ""; gene_name "LOC115209083"; transcript_id "XM_029777191.2"; product "protein strawberry notch homolog 1, transcript variant X4"; exon_number "28"; model_evidence "Supporting evidence includes similarity to: 3 Proteins, and 100% coverage of the annotated genomic feature by RNAseq alignments, including 28 samples with support for all annotated introns";
NC_042999.1	Gnomon	exon	87321414	87321515	.	+	.	gene_id "LOC115209083"; db_xref "GeneID:115209083"; gbkey "mRNA"; gene "LOC115209083"; ID ""; gene_name "LOC115209083"; transcript_id "XM_029777191.2"; product "protein strawberry notch homolog 1, transcript variant X4"; exon_number "29"; model_evidence "Supporting evidence includes similarity to: 3 Proteins, and 100% coverage of the annotated genomic feature by RNAseq alignments, including 28 samples with support for all annotated introns";
NC_042999.1	Gnomon	exon	87325206	87325379	.	+	.	gene_id "LOC115209083"; db_xref "GeneID:115209083"; gbkey "mRNA"; gene "LOC115209083"; ID ""; gene_name "LOC115209083"; transcript_id "XM_029777191.2"; product "protein strawberry notch homolog 1, transcript variant X4"; exon_number "30"; model_evidence "Supporting evidence includes similarity to: 3 Proteins, and 100% coverage of the annotated genomic feature by RNAseq alignments, including 28 samples with support for all annotated introns";
NC_042999.1	Gnomon	exon	87326388	87326470	.	+	.	gene_id "LOC115209083"; db_xref "GeneID:115209083"; gbkey "mRNA"; gene "LOC115209083"; ID ""; gene_name "LOC115209083"; transcript_id "XM_029777191.2"; product "protein strawberry notch homolog 1, transcript variant X4"; exon_number "31"; model_evidence "Supporting evidence includes similarity to: 3 Proteins, and 100% coverage of the annotated genomic feature by RNAseq alignments, including 28 samples with support for all annotated introns";
NC_042999.1	Gnomon	exon	87345555	87345638	.	+	.	gene_id "LOC115209083"; db_xref "GeneID:115209083"; gbkey "mRNA"; gene "LOC115209083"; ID ""; gene_name "LOC115209083"; transcript_id "XM_029777191.2"; product "protein strawberry notch homolog 1, transcript variant X4"; exon_number "32"; model_evidence "Supporting evidence includes similarity to: 3 Proteins, and 100% coverage of the annotated genomic feature by RNAseq alignments, including 28 samples with support for all annotated introns";
NC_042999.1	Gnomon	exon	87346114	87346219	.	+	.	gene_id "LOC115209083"; db_xref "GeneID:115209083"; gbkey "mRNA"; gene "LOC115209083"; ID ""; gene_name "LOC115209083"; transcript_id "XM_029777191.2"; product "protein strawberry notch homolog 1, transcript variant X4"; exon_number "33"; model_evidence "Supporting evidence includes similarity to: 3 Proteins, and 100% coverage of the annotated genomic feature by RNAseq alignments, including 28 samples with support for all annotated introns";
NC_042999.1	Gnomon	exon	87347018	87347171	.	+	.	gene_id "LOC115209083"; db_xref "GeneID:115209083"; gbkey "mRNA"; gene "LOC115209083"; ID ""; gene_name "LOC115209083"; transcript_id "XM_029777191.2"; product "protein strawberry notch homolog 1, transcript variant X4"; exon_number "34"; model_evidence "Supporting evidence includes similarity to: 3 Proteins, and 100% coverage of the annotated genomic feature by RNAseq alignments, including 28 samples with support for all annotated introns";
NC_042999.1	Gnomon	exon	87347322	87347990	.	+	.	gene_id "LOC115209083"; db_xref "GeneID:115209083"; gbkey "mRNA"; gene "LOC115209083"; ID ""; gene_name "LOC115209083"; transcript_id "XM_029777191.2"; product "protein strawberry notch homolog 1, transcript variant X4"; exon_number "35"; model_evidence "Supporting evidence includes similarity to: 3 Proteins, and 100% coverage of the annotated genomic feature by RNAseq alignments, including 28 samples with support for all annotated introns";
NC_042999.1	Gnomon	start_codon	87277560	87277562	.	+	0	gene_id "LOC115209083"; db_xref "GeneID:115209083"; gbkey "CDS"; gene "LOC115209083"; ID ""; gene_name "LOC115209083"; transcript_id "XM_029777191.2"; product "protein strawberry notch homolog 1 isoform X1"; protein_id "XP_029633051.1"; exon_number "4";
NC_042999.1	Gnomon	stop_codon	87347934	87347936	.	+	0	gene_id "LOC115209083"; db_xref "GeneID:115209083"; gbkey "CDS"; gene "LOC115209083"; ID ""; gene_name "LOC115209083"; transcript_id "XM_029777191.2"; product "protein strawberry notch homolog 1 isoform X1"; protein_id "XP_029633051.1"; exon_number "35";
NC_042999.1	Gnomon	transcript	87232668	87347990	.	+	.	gene_id "LOC115209083"; ID "XM_036501129.1"; gene_name "LOC115209083"; transcript_id "XM_036501129.1";
NC_042999.1	Gnomon	CDS	87277560	87278488	.	+	0	gene_id "LOC115209083"; db_xref "GeneID:115209083"; gbkey "CDS"; gene "LOC115209083"; ID ""; gene_name "LOC115209083"; transcript_id "XM_036501129.1"; product "protein strawberry notch homolog 1 isoform X1"; protein_id "XP_036357022.1"; exon_number "4";
NC_042999.1	Gnomon	CDS	87283690	87283780	.	+	1	gene_id "LOC115209083"; db_xref "GeneID:115209083"; gbkey "CDS"; gene "LOC115209083"; ID ""; gene_name "LOC115209083"; transcript_id "XM_036501129.1"; product "protein strawberry notch homolog 1 isoform X1"; protein_id "XP_036357022.1"; exon_number "5";
NC_042999.1	Gnomon	CDS	87291225	87291332	.	+	0	gene_id "LOC115209083"; db_xref "GeneID:115209083"; gbkey "CDS"; gene "LOC115209083"; ID ""; gene_name "LOC115209083"; transcript_id "XM_036501129.1"; product "protein strawberry notch homolog 1 isoform X1"; protein_id "XP_036357022.1"; exon_number "6";
NC_042999.1	Gnomon	CDS	87291878	87291964	.	+	0	gene_id "LOC115209083"; db_xref "GeneID:115209083"; gbkey "CDS"; gene "LOC115209083"; ID ""; gene_name "LOC115209083"; transcript_id "XM_036501129.1"; product "protein strawberry notch homolog 1 isoform X1"; protein_id "XP_036357022.1"; exon_number "7";
NC_042999.1	Gnomon	CDS	87293244	87293335	.	+	0	gene_id "LOC115209083"; db_xref "GeneID:115209083"; gbkey "CDS"; gene "LOC115209083"; ID ""; gene_name "LOC115209083"; transcript_id "XM_036501129.1"; product "protein strawberry notch homolog 1 isoform X1"; protein_id "XP_036357022.1"; exon_number "8";
NC_042999.1	Gnomon	CDS	87294649	87294717	.	+	1	gene_id "LOC115209083"; db_xref "GeneID:115209083"; gbkey "CDS"; gene "LOC115209083"; ID ""; gene_name "LOC115209083"; transcript_id "XM_036501129.1"; product "protein strawberry notch homolog 1 isoform X1"; protein_id "XP_036357022.1"; exon_number "9";
NC_042999.1	Gnomon	CDS	87295726	87295808	.	+	1	gene_id "LOC115209083"; db_xref "GeneID:115209083"; gbkey "CDS"; gene "LOC115209083"; ID ""; gene_name "LOC115209083"; transcript_id "XM_036501129.1"; product "protein strawberry notch homolog 1 isoform X1"; protein_id "XP_036357022.1"; exon_number "10";
NC_042999.1	Gnomon	CDS	87297390	87297505	.	+	2	gene_id "LOC115209083"; db_xref "GeneID:115209083"; gbkey "CDS"; gene "LOC115209083"; ID ""; gene_name "LOC115209083"; transcript_id "XM_036501129.1"; product "protein strawberry notch homolog 1 isoform X1"; protein_id "XP_036357022.1"; exon_number "11";
NC_042999.1	Gnomon	CDS	87299657	87299709	.	+	0	gene_id "LOC115209083"; db_xref "GeneID:115209083"; gbkey "CDS"; gene "LOC115209083"; ID ""; gene_name "LOC115209083"; transcript_id "XM_036501129.1"; product "protein strawberry notch homolog 1 isoform X1"; protein_id "XP_036357022.1"; exon_number "12";
NC_042999.1	Gnomon	CDS	87300244	87300307	.	+	1	gene_id "LOC115209083"; db_xref "GeneID:115209083"; gbkey "CDS"; gene "LOC115209083"; ID ""; gene_name "LOC115209083"; transcript_id "XM_036501129.1"; product "protein strawberry notch homolog 1 isoform X1"; protein_id "XP_036357022.1"; exon_number "13";
NC_042999.1	Gnomon	CDS	87301256	87301346	.	+	0	gene_id "LOC115209083"; db_xref "GeneID:115209083"; gbkey "CDS"; gene "LOC115209083"; ID ""; gene_name "LOC115209083"; transcript_id "XM_036501129.1"; product "protein strawberry notch homolog 1 isoform X1"; protein_id "XP_036357022.1"; exon_number "14";
NC_042999.1	Gnomon	CDS	87303300	87303379	.	+	2	gene_id "LOC115209083"; db_xref "GeneID:115209083"; gbkey "CDS"; gene "LOC115209083"; ID ""; gene_name "LOC115209083"; transcript_id "XM_036501129.1"; product "protein strawberry notch homolog 1 isoform X1"; protein_id "XP_036357022.1"; exon_number "15";
NC_042999.1	Gnomon	CDS	87304767	87304834	.	+	0	gene_id "LOC115209083"; db_xref "GeneID:115209083"; gbkey "CDS"; gene "LOC115209083"; ID ""; gene_name "LOC115209083"; transcript_id "XM_036501129.1"; product "protein strawberry notch homolog 1 isoform X1"; protein_id "XP_036357022.1"; exon_number "16";
NC_042999.1	Gnomon	CDS	87305790	87305900	.	+	1	gene_id "LOC115209083"; db_xref "GeneID:115209083"; gbkey "CDS"; gene "LOC115209083"; ID ""; gene_name "LOC115209083"; transcript_id "XM_036501129.1"; product "protein strawberry notch homolog 1 isoform X1"; protein_id "XP_036357022.1"; exon_number "17";
NC_042999.1	Gnomon	CDS	87306334	87306427	.	+	1	gene_id "LOC115209083"; db_xref "GeneID:115209083"; gbkey "CDS"; gene "LOC115209083"; ID ""; gene_name "LOC115209083"; transcript_id "XM_036501129.1"; product "protein strawberry notch homolog 1 isoform X1"; protein_id "XP_036357022.1"; exon_number "18";
NC_042999.1	Gnomon	CDS	87307473	87307589	.	+	0	gene_id "LOC115209083"; db_xref "GeneID:115209083"; gbkey "CDS"; gene "LOC115209083"; ID ""; gene_name "LOC115209083"; transcript_id "XM_036501129.1"; product "protein strawberry notch homolog 1 isoform X1"; protein_id "XP_036357022.1"; exon_number "19";
NC_042999.1	Gnomon	CDS	87310270	87310358	.	+	0	gene_id "LOC115209083"; db_xref "GeneID:115209083"; gbkey "CDS"; gene "LOC115209083"; ID ""; gene_name "LOC115209083"; transcript_id "XM_036501129.1"; product "protein strawberry notch homolog 1 isoform X1"; protein_id "XP_036357022.1"; exon_number "20";
NC_042999.1	Gnomon	CDS	87311551	87311722	.	+	1	gene_id "LOC115209083"; db_xref "GeneID:115209083"; gbkey "CDS"; gene "LOC115209083"; ID ""; gene_name "LOC115209083"; transcript_id "XM_036501129.1"; product "protein strawberry notch homolog 1 isoform X1"; protein_id "XP_036357022.1"; exon_number "21";
NC_042999.1	Gnomon	CDS	87313434	87313494	.	+	0	gene_id "LOC115209083"; db_xref "GeneID:115209083"; gbkey "CDS"; gene "LOC115209083"; ID ""; gene_name "LOC115209083"; transcript_id "XM_036501129.1"; product "protein strawberry notch homolog 1 isoform X1"; protein_id "XP_036357022.1"; exon_number "22";
NC_042999.1	Gnomon	CDS	87314064	87314193	.	+	2	gene_id "LOC115209083"; db_xref "GeneID:115209083"; gbkey "CDS"; gene "LOC115209083"; ID ""; gene_name "LOC115209083"; transcript_id "XM_036501129.1"; product "protein strawberry notch homolog 1 isoform X1"; protein_id "XP_036357022.1"; exon_number "23";
NC_042999.1	Gnomon	CDS	87314995	87315080	.	+	1	gene_id "LOC115209083"; db_xref "GeneID:115209083"; gbkey "CDS"; gene "LOC115209083"; ID ""; gene_name "LOC115209083"; transcript_id "XM_036501129.1"; product "protein strawberry notch homolog 1 isoform X1"; protein_id "XP_036357022.1"; exon_number "24";
NC_042999.1	Gnomon	CDS	87315978	87316093	.	+	2	gene_id "LOC115209083"; db_xref "GeneID:115209083"; gbkey "CDS"; gene "LOC115209083"; ID ""; gene_name "LOC115209083"; transcript_id "XM_036501129.1"; product "protein strawberry notch homolog 1 isoform X1"; protein_id "XP_036357022.1"; exon_number "25";
NC_042999.1	Gnomon	CDS	87316240	87316320	.	+	0	gene_id "LOC115209083"; db_xref "GeneID:115209083"; gbkey "CDS"; gene "LOC115209083"; ID ""; gene_name "LOC115209083"; transcript_id "XM_036501129.1"; product "protein strawberry notch homolog 1 isoform X1"; protein_id "XP_036357022.1"; exon_number "26";
NC_042999.1	Gnomon	CDS	87318309	87318443	.	+	0	gene_id "LOC115209083"; db_xref "GeneID:115209083"; gbkey "CDS"; gene "LOC115209083"; ID ""; gene_name "LOC115209083"; transcript_id "XM_036501129.1"; product "protein strawberry notch homolog 1 isoform X1"; protein_id "XP_036357022.1"; exon_number "27";
NC_042999.1	Gnomon	CDS	87319242	87319303	.	+	0	gene_id "LOC115209083"; db_xref "GeneID:115209083"; gbkey "CDS"; gene "LOC115209083"; ID ""; gene_name "LOC115209083"; transcript_id "XM_036501129.1"; product "protein strawberry notch homolog 1 isoform X1"; protein_id "XP_036357022.1"; exon_number "28";
NC_042999.1	Gnomon	CDS	87321414	87321515	.	+	1	gene_id "LOC115209083"; db_xref "GeneID:115209083"; gbkey "CDS"; gene "LOC115209083"; ID ""; gene_name "LOC115209083"; transcript_id "XM_036501129.1"; product "protein strawberry notch homolog 1 isoform X1"; protein_id "XP_036357022.1"; exon_number "29";
NC_042999.1	Gnomon	CDS	87325206	87325379	.	+	1	gene_id "LOC115209083"; db_xref "GeneID:115209083"; gbkey "CDS"; gene "LOC115209083"; ID ""; gene_name "LOC115209083"; transcript_id "XM_036501129.1"; product "protein strawberry notch homolog 1 isoform X1"; protein_id "XP_036357022.1"; exon_number "30";
NC_042999.1	Gnomon	CDS	87326388	87326470	.	+	1	gene_id "LOC115209083"; db_xref "GeneID:115209083"; gbkey "CDS"; gene "LOC115209083"; ID ""; gene_name "LOC115209083"; transcript_id "XM_036501129.1"; product "protein strawberry notch homolog 1 isoform X1"; protein_id "XP_036357022.1"; exon_number "31";
NC_042999.1	Gnomon	CDS	87345555	87345638	.	+	2	gene_id "LOC115209083"; db_xref "GeneID:115209083"; gbkey "CDS"; gene "LOC115209083"; ID ""; gene_name "LOC115209083"; transcript_id "XM_036501129.1"; product "protein strawberry notch homolog 1 isoform X1"; protein_id "XP_036357022.1"; exon_number "32";
NC_042999.1	Gnomon	CDS	87346114	87346219	.	+	2	gene_id "LOC115209083"; db_xref "GeneID:115209083"; gbkey "CDS"; gene "LOC115209083"; ID ""; gene_name "LOC115209083"; transcript_id "XM_036501129.1"; product "protein strawberry notch homolog 1 isoform X1"; protein_id "XP_036357022.1"; exon_number "33";
NC_042999.1	Gnomon	CDS	87347018	87347171	.	+	1	gene_id "LOC115209083"; db_xref "GeneID:115209083"; gbkey "CDS"; gene "LOC115209083"; ID ""; gene_name "LOC115209083"; transcript_id "XM_036501129.1"; product "protein strawberry notch homolog 1 isoform X1"; protein_id "XP_036357022.1"; exon_number "34";
NC_042999.1	Gnomon	CDS	87347322	87347933	.	+	0	gene_id "LOC115209083"; db_xref "GeneID:115209083"; gbkey "CDS"; gene "LOC115209083"; ID ""; gene_name "LOC115209083"; transcript_id "XM_036501129.1"; product "protein strawberry notch homolog 1 isoform X1"; protein_id "XP_036357022.1"; exon_number "35";
NC_042999.1	Gnomon	exon	87232668	87232687	.	+	.	gene_id "LOC115209083"; db_xref "GeneID:115209083"; gbkey "mRNA"; gene "LOC115209083"; ID ""; gene_name "LOC115209083"; transcript_id "XM_036501129.1"; product "protein strawberry notch homolog 1, transcript variant X2"; exon_number "1"; model_evidence "Supporting evidence includes similarity to: 3 Proteins, and 100% coverage of the annotated genomic feature by RNAseq alignments, including 28 samples with support for all annotated introns";
NC_042999.1	Gnomon	exon	87236715	87236761	.	+	.	gene_id "LOC115209083"; db_xref "GeneID:115209083"; gbkey "mRNA"; gene "LOC115209083"; ID ""; gene_name "LOC115209083"; transcript_id "XM_036501129.1"; product "protein strawberry notch homolog 1, transcript variant X2"; exon_number "2"; model_evidence "Supporting evidence includes similarity to: 3 Proteins, and 100% coverage of the annotated genomic feature by RNAseq alignments, including 28 samples with support for all annotated introns";
NC_042999.1	Gnomon	exon	87273383	87273784	.	+	.	gene_id "LOC115209083"; db_xref "GeneID:115209083"; gbkey "mRNA"; gene "LOC115209083"; ID ""; gene_name "LOC115209083"; transcript_id "XM_036501129.1"; product "protein strawberry notch homolog 1, transcript variant X2"; exon_number "3"; model_evidence "Supporting evidence includes similarity to: 3 Proteins, and 100% coverage of the annotated genomic feature by RNAseq alignments, including 28 samples with support for all annotated introns";
NC_042999.1	Gnomon	exon	87277538	87278488	.	+	.	gene_id "LOC115209083"; db_xref "GeneID:115209083"; gbkey "mRNA"; gene "LOC115209083"; ID ""; gene_name "LOC115209083"; transcript_id "XM_036501129.1"; product "protein strawberry notch homolog 1, transcript variant X2"; exon_number "4"; model_evidence "Supporting evidence includes similarity to: 3 Proteins, and 100% coverage of the annotated genomic feature by RNAseq alignments, including 28 samples with support for all annotated introns";
NC_042999.1	Gnomon	exon	87283690	87283780	.	+	.	gene_id "LOC115209083"; db_xref "GeneID:115209083"; gbkey "mRNA"; gene "LOC115209083"; ID ""; gene_name "LOC115209083"; transcript_id "XM_036501129.1"; product "protein strawberry notch homolog 1, transcript variant X2"; exon_number "5"; model_evidence "Supporting evidence includes similarity to: 3 Proteins, and 100% coverage of the annotated genomic feature by RNAseq alignments, including 28 samples with support for all annotated introns";
NC_042999.1	Gnomon	exon	87291225	87291332	.	+	.	gene_id "LOC115209083"; db_xref "GeneID:115209083"; gbkey "mRNA"; gene "LOC115209083"; ID ""; gene_name "LOC115209083"; transcript_id "XM_036501129.1"; product "protein strawberry notch homolog 1, transcript variant X2"; exon_number "6"; model_evidence "Supporting evidence includes similarity to: 3 Proteins, and 100% coverage of the annotated genomic feature by RNAseq alignments, including 28 samples with support for all annotated introns";
NC_042999.1	Gnomon	exon	87291878	87291964	.	+	.	gene_id "LOC115209083"; db_xref "GeneID:115209083"; gbkey "mRNA"; gene "LOC115209083"; ID ""; gene_name "LOC115209083"; transcript_id "XM_036501129.1"; product "protein strawberry notch homolog 1, transcript variant X2"; exon_number "7"; model_evidence "Supporting evidence includes similarity to: 3 Proteins, and 100% coverage of the annotated genomic feature by RNAseq alignments, including 28 samples with support for all annotated introns";
NC_042999.1	Gnomon	exon	87293244	87293335	.	+	.	gene_id "LOC115209083"; db_xref "GeneID:115209083"; gbkey "mRNA"; gene "LOC115209083"; ID ""; gene_name "LOC115209083"; transcript_id "XM_036501129.1"; product "protein strawberry notch homolog 1, transcript variant X2"; exon_number "8"; model_evidence "Supporting evidence includes similarity to: 3 Proteins, and 100% coverage of the annotated genomic feature by RNAseq alignments, including 28 samples with support for all annotated introns";
NC_042999.1	Gnomon	exon	87294649	87294717	.	+	.	gene_id "LOC115209083"; db_xref "GeneID:115209083"; gbkey "mRNA"; gene "LOC115209083"; ID ""; gene_name "LOC115209083"; transcript_id "XM_036501129.1"; product "protein strawberry notch homolog 1, transcript variant X2"; exon_number "9"; model_evidence "Supporting evidence includes similarity to: 3 Proteins, and 100% coverage of the annotated genomic feature by RNAseq alignments, including 28 samples with support for all annotated introns";
NC_042999.1	Gnomon	exon	87295726	87295808	.	+	.	gene_id "LOC115209083"; db_xref "GeneID:115209083"; gbkey "mRNA"; gene "LOC115209083"; ID ""; gene_name "LOC115209083"; transcript_id "XM_036501129.1"; product "protein strawberry notch homolog 1, transcript variant X2"; exon_number "10"; model_evidence "Supporting evidence includes similarity to: 3 Proteins, and 100% coverage of the annotated genomic feature by RNAseq alignments, including 28 samples with support for all annotated introns";
NC_042999.1	Gnomon	exon	87297390	87297505	.	+	.	gene_id "LOC115209083"; db_xref "GeneID:115209083"; gbkey "mRNA"; gene "LOC115209083"; ID ""; gene_name "LOC115209083"; transcript_id "XM_036501129.1"; product "protein strawberry notch homolog 1, transcript variant X2"; exon_number "11"; model_evidence "Supporting evidence includes similarity to: 3 Proteins, and 100% coverage of the annotated genomic feature by RNAseq alignments, including 28 samples with support for all annotated introns";
NC_042999.1	Gnomon	exon	87299657	87299709	.	+	.	gene_id "LOC115209083"; db_xref "GeneID:115209083"; gbkey "mRNA"; gene "LOC115209083"; ID ""; gene_name "LOC115209083"; transcript_id "XM_036501129.1"; product "protein strawberry notch homolog 1, transcript variant X2"; exon_number "12"; model_evidence "Supporting evidence includes similarity to: 3 Proteins, and 100% coverage of the annotated genomic feature by RNAseq alignments, including 28 samples with support for all annotated introns";
NC_042999.1	Gnomon	exon	87300244	87300307	.	+	.	gene_id "LOC115209083"; db_xref "GeneID:115209083"; gbkey "mRNA"; gene "LOC115209083"; ID ""; gene_name "LOC115209083"; transcript_id "XM_036501129.1"; product "protein strawberry notch homolog 1, transcript variant X2"; exon_number "13"; model_evidence "Supporting evidence includes similarity to: 3 Proteins, and 100% coverage of the annotated genomic feature by RNAseq alignments, including 28 samples with support for all annotated introns";
NC_042999.1	Gnomon	exon	87301256	87301346	.	+	.	gene_id "LOC115209083"; db_xref "GeneID:115209083"; gbkey "mRNA"; gene "LOC115209083"; ID ""; gene_name "LOC115209083"; transcript_id "XM_036501129.1"; product "protein strawberry notch homolog 1, transcript variant X2"; exon_number "14"; model_evidence "Supporting evidence includes similarity to: 3 Proteins, and 100% coverage of the annotated genomic feature by RNAseq alignments, including 28 samples with support for all annotated introns";
NC_042999.1	Gnomon	exon	87303300	87303379	.	+	.	gene_id "LOC115209083"; db_xref "GeneID:115209083"; gbkey "mRNA"; gene "LOC115209083"; ID ""; gene_name "LOC115209083"; transcript_id "XM_036501129.1"; product "protein strawberry notch homolog 1, transcript variant X2"; exon_number "15"; model_evidence "Supporting evidence includes similarity to: 3 Proteins, and 100% coverage of the annotated genomic feature by RNAseq alignments, including 28 samples with support for all annotated introns";
NC_042999.1	Gnomon	exon	87304767	87304834	.	+	.	gene_id "LOC115209083"; db_xref "GeneID:115209083"; gbkey "mRNA"; gene "LOC115209083"; ID ""; gene_name "LOC115209083"; transcript_id "XM_036501129.1"; product "protein strawberry notch homolog 1, transcript variant X2"; exon_number "16"; model_evidence "Supporting evidence includes similarity to: 3 Proteins, and 100% coverage of the annotated genomic feature by RNAseq alignments, including 28 samples with support for all annotated introns";
NC_042999.1	Gnomon	exon	87305790	87305900	.	+	.	gene_id "LOC115209083"; db_xref "GeneID:115209083"; gbkey "mRNA"; gene "LOC115209083"; ID ""; gene_name "LOC115209083"; transcript_id "XM_036501129.1"; product "protein strawberry notch homolog 1, transcript variant X2"; exon_number "17"; model_evidence "Supporting evidence includes similarity to: 3 Proteins, and 100% coverage of the annotated genomic feature by RNAseq alignments, including 28 samples with support for all annotated introns";
NC_042999.1	Gnomon	exon	87306334	87306427	.	+	.	gene_id "LOC115209083"; db_xref "GeneID:115209083"; gbkey "mRNA"; gene "LOC115209083"; ID ""; gene_name "LOC115209083"; transcript_id "XM_036501129.1"; product "protein strawberry notch homolog 1, transcript variant X2"; exon_number "18"; model_evidence "Supporting evidence includes similarity to: 3 Proteins, and 100% coverage of the annotated genomic feature by RNAseq alignments, including 28 samples with support for all annotated introns";
NC_042999.1	Gnomon	exon	87307473	87307589	.	+	.	gene_id "LOC115209083"; db_xref "GeneID:115209083"; gbkey "mRNA"; gene "LOC115209083"; ID ""; gene_name "LOC115209083"; transcript_id "XM_036501129.1"; product "protein strawberry notch homolog 1, transcript variant X2"; exon_number "19"; model_evidence "Supporting evidence includes similarity to: 3 Proteins, and 100% coverage of the annotated genomic feature by RNAseq alignments, including 28 samples with support for all annotated introns";
NC_042999.1	Gnomon	exon	87310270	87310358	.	+	.	gene_id "LOC115209083"; db_xref "GeneID:115209083"; gbkey "mRNA"; gene "LOC115209083"; ID ""; gene_name "LOC115209083"; transcript_id "XM_036501129.1"; product "protein strawberry notch homolog 1, transcript variant X2"; exon_number "20"; model_evidence "Supporting evidence includes similarity to: 3 Proteins, and 100% coverage of the annotated genomic feature by RNAseq alignments, including 28 samples with support for all annotated introns";
NC_042999.1	Gnomon	exon	87311551	87311722	.	+	.	gene_id "LOC115209083"; db_xref "GeneID:115209083"; gbkey "mRNA"; gene "LOC115209083"; ID ""; gene_name "LOC115209083"; transcript_id "XM_036501129.1"; product "protein strawberry notch homolog 1, transcript variant X2"; exon_number "21"; model_evidence "Supporting evidence includes similarity to: 3 Proteins, and 100% coverage of the annotated genomic feature by RNAseq alignments, including 28 samples with support for all annotated introns";
NC_042999.1	Gnomon	exon	87313434	87313494	.	+	.	gene_id "LOC115209083"; db_xref "GeneID:115209083"; gbkey "mRNA"; gene "LOC115209083"; ID ""; gene_name "LOC115209083"; transcript_id "XM_036501129.1"; product "protein strawberry notch homolog 1, transcript variant X2"; exon_number "22"; model_evidence "Supporting evidence includes similarity to: 3 Proteins, and 100% coverage of the annotated genomic feature by RNAseq alignments, including 28 samples with support for all annotated introns";
NC_042999.1	Gnomon	exon	87314064	87314193	.	+	.	gene_id "LOC115209083"; db_xref "GeneID:115209083"; gbkey "mRNA"; gene "LOC115209083"; ID ""; gene_name "LOC115209083"; transcript_id "XM_036501129.1"; product "protein strawberry notch homolog 1, transcript variant X2"; exon_number "23"; model_evidence "Supporting evidence includes similarity to: 3 Proteins, and 100% coverage of the annotated genomic feature by RNAseq alignments, including 28 samples with support for all annotated introns";
NC_042999.1	Gnomon	exon	87314995	87315080	.	+	.	gene_id "LOC115209083"; db_xref "GeneID:115209083"; gbkey "mRNA"; gene "LOC115209083"; ID ""; gene_name "LOC115209083"; transcript_id "XM_036501129.1"; product "protein strawberry notch homolog 1, transcript variant X2"; exon_number "24"; model_evidence "Supporting evidence includes similarity to: 3 Proteins, and 100% coverage of the annotated genomic feature by RNAseq alignments, including 28 samples with support for all annotated introns";
NC_042999.1	Gnomon	exon	87315978	87316093	.	+	.	gene_id "LOC115209083"; db_xref "GeneID:115209083"; gbkey "mRNA"; gene "LOC115209083"; ID ""; gene_name "LOC115209083"; transcript_id "XM_036501129.1"; product "protein strawberry notch homolog 1, transcript variant X2"; exon_number "25"; model_evidence "Supporting evidence includes similarity to: 3 Proteins, and 100% coverage of the annotated genomic feature by RNAseq alignments, including 28 samples with support for all annotated introns";
NC_042999.1	Gnomon	exon	87316240	87316320	.	+	.	gene_id "LOC115209083"; db_xref "GeneID:115209083"; gbkey "mRNA"; gene "LOC115209083"; ID ""; gene_name "LOC115209083"; transcript_id "XM_036501129.1"; product "protein strawberry notch homolog 1, transcript variant X2"; exon_number "26"; model_evidence "Supporting evidence includes similarity to: 3 Proteins, and 100% coverage of the annotated genomic feature by RNAseq alignments, including 28 samples with support for all annotated introns";
NC_042999.1	Gnomon	exon	87318309	87318443	.	+	.	gene_id "LOC115209083"; db_xref "GeneID:115209083"; gbkey "mRNA"; gene "LOC115209083"; ID ""; gene_name "LOC115209083"; transcript_id "XM_036501129.1"; product "protein strawberry notch homolog 1, transcript variant X2"; exon_number "27"; model_evidence "Supporting evidence includes similarity to: 3 Proteins, and 100% coverage of the annotated genomic feature by RNAseq alignments, including 28 samples with support for all annotated introns";
NC_042999.1	Gnomon	exon	87319242	87319303	.	+	.	gene_id "LOC115209083"; db_xref "GeneID:115209083"; gbkey "mRNA"; gene "LOC115209083"; ID ""; gene_name "LOC115209083"; transcript_id "XM_036501129.1"; product "protein strawberry notch homolog 1, transcript variant X2"; exon_number "28"; model_evidence "Supporting evidence includes similarity to: 3 Proteins, and 100% coverage of the annotated genomic feature by RNAseq alignments, including 28 samples with support for all annotated introns";
NC_042999.1	Gnomon	exon	87321414	87321515	.	+	.	gene_id "LOC115209083"; db_xref "GeneID:115209083"; gbkey "mRNA"; gene "LOC115209083"; ID ""; gene_name "LOC115209083"; transcript_id "XM_036501129.1"; product "protein strawberry notch homolog 1, transcript variant X2"; exon_number "29"; model_evidence "Supporting evidence includes similarity to: 3 Proteins, and 100% coverage of the annotated genomic feature by RNAseq alignments, including 28 samples with support for all annotated introns";
NC_042999.1	Gnomon	exon	87325206	87325379	.	+	.	gene_id "LOC115209083"; db_xref "GeneID:115209083"; gbkey "mRNA"; gene "LOC115209083"; ID ""; gene_name "LOC115209083"; transcript_id "XM_036501129.1"; product "protein strawberry notch homolog 1, transcript variant X2"; exon_number "30"; model_evidence "Supporting evidence includes similarity to: 3 Proteins, and 100% coverage of the annotated genomic feature by RNAseq alignments, including 28 samples with support for all annotated introns";
NC_042999.1	Gnomon	exon	87326388	87326470	.	+	.	gene_id "LOC115209083"; db_xref "GeneID:115209083"; gbkey "mRNA"; gene "LOC115209083"; ID ""; gene_name "LOC115209083"; transcript_id "XM_036501129.1"; product "protein strawberry notch homolog 1, transcript variant X2"; exon_number "31"; model_evidence "Supporting evidence includes similarity to: 3 Proteins, and 100% coverage of the annotated genomic feature by RNAseq alignments, including 28 samples with support for all annotated introns";
NC_042999.1	Gnomon	exon	87345555	87345638	.	+	.	gene_id "LOC115209083"; db_xref "GeneID:115209083"; gbkey "mRNA"; gene "LOC115209083"; ID ""; gene_name "LOC115209083"; transcript_id "XM_036501129.1"; product "protein strawberry notch homolog 1, transcript variant X2"; exon_number "32"; model_evidence "Supporting evidence includes similarity to: 3 Proteins, and 100% coverage of the annotated genomic feature by RNAseq alignments, including 28 samples with support for all annotated introns";
NC_042999.1	Gnomon	exon	87346114	87346219	.	+	.	gene_id "LOC115209083"; db_xref "GeneID:115209083"; gbkey "mRNA"; gene "LOC115209083"; ID ""; gene_name "LOC115209083"; transcript_id "XM_036501129.1"; product "protein strawberry notch homolog 1, transcript variant X2"; exon_number "33"; model_evidence "Supporting evidence includes similarity to: 3 Proteins, and 100% coverage of the annotated genomic feature by RNAseq alignments, including 28 samples with support for all annotated introns";
NC_042999.1	Gnomon	exon	87347018	87347171	.	+	.	gene_id "LOC115209083"; db_xref "GeneID:115209083"; gbkey "mRNA"; gene "LOC115209083"; ID ""; gene_name "LOC115209083"; transcript_id "XM_036501129.1"; product "protein strawberry notch homolog 1, transcript variant X2"; exon_number "34"; model_evidence "Supporting evidence includes similarity to: 3 Proteins, and 100% coverage of the annotated genomic feature by RNAseq alignments, including 28 samples with support for all annotated introns";
NC_042999.1	Gnomon	exon	87347322	87347990	.	+	.	gene_id "LOC115209083"; db_xref "GeneID:115209083"; gbkey "mRNA"; gene "LOC115209083"; ID ""; gene_name "LOC115209083"; transcript_id "XM_036501129.1"; product "protein strawberry notch homolog 1, transcript variant X2"; exon_number "35"; model_evidence "Supporting evidence includes similarity to: 3 Proteins, and 100% coverage of the annotated genomic feature by RNAseq alignments, including 28 samples with support for all annotated introns";
NC_042999.1	Gnomon	start_codon	87277560	87277562	.	+	0	gene_id "LOC115209083"; db_xref "GeneID:115209083"; gbkey "CDS"; gene "LOC115209083"; ID ""; gene_name "LOC115209083"; transcript_id "XM_036501129.1"; product "protein strawberry notch homolog 1 isoform X1"; protein_id "XP_036357022.1"; exon_number "4";
NC_042999.1	Gnomon	stop_codon	87347934	87347936	.	+	0	gene_id "LOC115209083"; db_xref "GeneID:115209083"; gbkey "CDS"; gene "LOC115209083"; ID ""; gene_name "LOC115209083"; transcript_id "XM_036501129.1"; product "protein strawberry notch homolog 1 isoform X1"; protein_id "XP_036357022.1"; exon_number "35";
NC_042999.1	Gnomon	transcript	87233886	87345796	.	+	.	gene_id "LOC115209083"; ID "XM_036501130.1"; gene_name "LOC115209083"; transcript_id "XM_036501130.1";
NC_042999.1	Gnomon	CDS	87277560	87278488	.	+	0	gene_id "LOC115209083"; db_xref "GeneID:115209083"; gbkey "CDS"; gene "LOC115209083"; ID ""; gene_name "LOC115209083"; transcript_id "XM_036501130.1"; product "protein strawberry notch homolog 1 isoform X2"; protein_id "XP_036357023.1"; exon_number "4";
NC_042999.1	Gnomon	CDS	87283690	87283780	.	+	1	gene_id "LOC115209083"; db_xref "GeneID:115209083"; gbkey "CDS"; gene "LOC115209083"; ID ""; gene_name "LOC115209083"; transcript_id "XM_036501130.1"; product "protein strawberry notch homolog 1 isoform X2"; protein_id "XP_036357023.1"; exon_number "5";
NC_042999.1	Gnomon	CDS	87291225	87291332	.	+	0	gene_id "LOC115209083"; db_xref "GeneID:115209083"; gbkey "CDS"; gene "LOC115209083"; ID ""; gene_name "LOC115209083"; transcript_id "XM_036501130.1"; product "protein strawberry notch homolog 1 isoform X2"; protein_id "XP_036357023.1"; exon_number "6";
NC_042999.1	Gnomon	CDS	87291878	87291964	.	+	0	gene_id "LOC115209083"; db_xref "GeneID:115209083"; gbkey "CDS"; gene "LOC115209083"; ID ""; gene_name "LOC115209083"; transcript_id "XM_036501130.1"; product "protein strawberry notch homolog 1 isoform X2"; protein_id "XP_036357023.1"; exon_number "7";
NC_042999.1	Gnomon	CDS	87293244	87293335	.	+	0	gene_id "LOC115209083"; db_xref "GeneID:115209083"; gbkey "CDS"; gene "LOC115209083"; ID ""; gene_name "LOC115209083"; transcript_id "XM_036501130.1"; product "protein strawberry notch homolog 1 isoform X2"; protein_id "XP_036357023.1"; exon_number "8";
NC_042999.1	Gnomon	CDS	87294649	87294717	.	+	1	gene_id "LOC115209083"; db_xref "GeneID:115209083"; gbkey "CDS"; gene "LOC115209083"; ID ""; gene_name "LOC115209083"; transcript_id "XM_036501130.1"; product "protein strawberry notch homolog 1 isoform X2"; protein_id "XP_036357023.1"; exon_number "9";
NC_042999.1	Gnomon	CDS	87295726	87295808	.	+	1	gene_id "LOC115209083"; db_xref "GeneID:115209083"; gbkey "CDS"; gene "LOC115209083"; ID ""; gene_name "LOC115209083"; transcript_id "XM_036501130.1"; product "protein strawberry notch homolog 1 isoform X2"; protein_id "XP_036357023.1"; exon_number "10";
NC_042999.1	Gnomon	CDS	87297390	87297505	.	+	2	gene_id "LOC115209083"; db_xref "GeneID:115209083"; gbkey "CDS"; gene "LOC115209083"; ID ""; gene_name "LOC115209083"; transcript_id "XM_036501130.1"; product "protein strawberry notch homolog 1 isoform X2"; protein_id "XP_036357023.1"; exon_number "11";
NC_042999.1	Gnomon	CDS	87299657	87299709	.	+	0	gene_id "LOC115209083"; db_xref "GeneID:115209083"; gbkey "CDS"; gene "LOC115209083"; ID ""; gene_name "LOC115209083"; transcript_id "XM_036501130.1"; product "protein strawberry notch homolog 1 isoform X2"; protein_id "XP_036357023.1"; exon_number "12";
NC_042999.1	Gnomon	CDS	87300244	87300307	.	+	1	gene_id "LOC115209083"; db_xref "GeneID:115209083"; gbkey "CDS"; gene "LOC115209083"; ID ""; gene_name "LOC115209083"; transcript_id "XM_036501130.1"; product "protein strawberry notch homolog 1 isoform X2"; protein_id "XP_036357023.1"; exon_number "13";
NC_042999.1	Gnomon	CDS	87301256	87301346	.	+	0	gene_id "LOC115209083"; db_xref "GeneID:115209083"; gbkey "CDS"; gene "LOC115209083"; ID ""; gene_name "LOC115209083"; transcript_id "XM_036501130.1"; product "protein strawberry notch homolog 1 isoform X2"; protein_id "XP_036357023.1"; exon_number "14";
NC_042999.1	Gnomon	CDS	87303300	87303379	.	+	2	gene_id "LOC115209083"; db_xref "GeneID:115209083"; gbkey "CDS"; gene "LOC115209083"; ID ""; gene_name "LOC115209083"; transcript_id "XM_036501130.1"; product "protein strawberry notch homolog 1 isoform X2"; protein_id "XP_036357023.1"; exon_number "15";
NC_042999.1	Gnomon	CDS	87304767	87304834	.	+	0	gene_id "LOC115209083"; db_xref "GeneID:115209083"; gbkey "CDS"; gene "LOC115209083"; ID ""; gene_name "LOC115209083"; transcript_id "XM_036501130.1"; product "protein strawberry notch homolog 1 isoform X2"; protein_id "XP_036357023.1"; exon_number "16";
NC_042999.1	Gnomon	CDS	87305790	87305900	.	+	1	gene_id "LOC115209083"; db_xref "GeneID:115209083"; gbkey "CDS"; gene "LOC115209083"; ID ""; gene_name "LOC115209083"; transcript_id "XM_036501130.1"; product "protein strawberry notch homolog 1 isoform X2"; protein_id "XP_036357023.1"; exon_number "17";
NC_042999.1	Gnomon	CDS	87306334	87306427	.	+	1	gene_id "LOC115209083"; db_xref "GeneID:115209083"; gbkey "CDS"; gene "LOC115209083"; ID ""; gene_name "LOC115209083"; transcript_id "XM_036501130.1"; product "protein strawberry notch homolog 1 isoform X2"; protein_id "XP_036357023.1"; exon_number "18";
NC_042999.1	Gnomon	CDS	87307473	87307589	.	+	0	gene_id "LOC115209083"; db_xref "GeneID:115209083"; gbkey "CDS"; gene "LOC115209083"; ID ""; gene_name "LOC115209083"; transcript_id "XM_036501130.1"; product "protein strawberry notch homolog 1 isoform X2"; protein_id "XP_036357023.1"; exon_number "19";
NC_042999.1	Gnomon	CDS	87310270	87310358	.	+	0	gene_id "LOC115209083"; db_xref "GeneID:115209083"; gbkey "CDS"; gene "LOC115209083"; ID ""; gene_name "LOC115209083"; transcript_id "XM_036501130.1"; product "protein strawberry notch homolog 1 isoform X2"; protein_id "XP_036357023.1"; exon_number "20";
NC_042999.1	Gnomon	CDS	87311551	87311722	.	+	1	gene_id "LOC115209083"; db_xref "GeneID:115209083"; gbkey "CDS"; gene "LOC115209083"; ID ""; gene_name "LOC115209083"; transcript_id "XM_036501130.1"; product "protein strawberry notch homolog 1 isoform X2"; protein_id "XP_036357023.1"; exon_number "21";
NC_042999.1	Gnomon	CDS	87313434	87313494	.	+	0	gene_id "LOC115209083"; db_xref "GeneID:115209083"; gbkey "CDS"; gene "LOC115209083"; ID ""; gene_name "LOC115209083"; transcript_id "XM_036501130.1"; product "protein strawberry notch homolog 1 isoform X2"; protein_id "XP_036357023.1"; exon_number "22";
NC_042999.1	Gnomon	CDS	87314064	87314193	.	+	2	gene_id "LOC115209083"; db_xref "GeneID:115209083"; gbkey "CDS"; gene "LOC115209083"; ID ""; gene_name "LOC115209083"; transcript_id "XM_036501130.1"; product "protein strawberry notch homolog 1 isoform X2"; protein_id "XP_036357023.1"; exon_number "23";
NC_042999.1	Gnomon	CDS	87314995	87315080	.	+	1	gene_id "LOC115209083"; db_xref "GeneID:115209083"; gbkey "CDS"; gene "LOC115209083"; ID ""; gene_name "LOC115209083"; transcript_id "XM_036501130.1"; product "protein strawberry notch homolog 1 isoform X2"; protein_id "XP_036357023.1"; exon_number "24";
NC_042999.1	Gnomon	CDS	87315978	87316093	.	+	2	gene_id "LOC115209083"; db_xref "GeneID:115209083"; gbkey "CDS"; gene "LOC115209083"; ID ""; gene_name "LOC115209083"; transcript_id "XM_036501130.1"; product "protein strawberry notch homolog 1 isoform X2"; protein_id "XP_036357023.1"; exon_number "25";
NC_042999.1	Gnomon	CDS	87316240	87316320	.	+	0	gene_id "LOC115209083"; db_xref "GeneID:115209083"; gbkey "CDS"; gene "LOC115209083"; ID ""; gene_name "LOC115209083"; transcript_id "XM_036501130.1"; product "protein strawberry notch homolog 1 isoform X2"; protein_id "XP_036357023.1"; exon_number "26";
NC_042999.1	Gnomon	CDS	87318309	87318443	.	+	0	gene_id "LOC115209083"; db_xref "GeneID:115209083"; gbkey "CDS"; gene "LOC115209083"; ID ""; gene_name "LOC115209083"; transcript_id "XM_036501130.1"; product "protein strawberry notch homolog 1 isoform X2"; protein_id "XP_036357023.1"; exon_number "27";
NC_042999.1	Gnomon	CDS	87319242	87319303	.	+	0	gene_id "LOC115209083"; db_xref "GeneID:115209083"; gbkey "CDS"; gene "LOC115209083"; ID ""; gene_name "LOC115209083"; transcript_id "XM_036501130.1"; product "protein strawberry notch homolog 1 isoform X2"; protein_id "XP_036357023.1"; exon_number "28";
NC_042999.1	Gnomon	CDS	87321414	87321515	.	+	1	gene_id "LOC115209083"; db_xref "GeneID:115209083"; gbkey "CDS"; gene "LOC115209083"; ID ""; gene_name "LOC115209083"; transcript_id "XM_036501130.1"; product "protein strawberry notch homolog 1 isoform X2"; protein_id "XP_036357023.1"; exon_number "29";
NC_042999.1	Gnomon	CDS	87325206	87325379	.	+	1	gene_id "LOC115209083"; db_xref "GeneID:115209083"; gbkey "CDS"; gene "LOC115209083"; ID ""; gene_name "LOC115209083"; transcript_id "XM_036501130.1"; product "protein strawberry notch homolog 1 isoform X2"; protein_id "XP_036357023.1"; exon_number "30";
NC_042999.1	Gnomon	CDS	87326388	87326470	.	+	1	gene_id "LOC115209083"; db_xref "GeneID:115209083"; gbkey "CDS"; gene "LOC115209083"; ID ""; gene_name "LOC115209083"; transcript_id "XM_036501130.1"; product "protein strawberry notch homolog 1 isoform X2"; protein_id "XP_036357023.1"; exon_number "31";
NC_042999.1	Gnomon	CDS	87345555	87345661	.	+	2	gene_id "LOC115209083"; db_xref "GeneID:115209083"; gbkey "CDS"; gene "LOC115209083"; ID ""; gene_name "LOC115209083"; transcript_id "XM_036501130.1"; product "protein strawberry notch homolog 1 isoform X2"; protein_id "XP_036357023.1"; exon_number "32";
NC_042999.1	Gnomon	exon	87233886	87233981	.	+	.	gene_id "LOC115209083"; db_xref "GeneID:115209083"; gbkey "mRNA"; gene "LOC115209083"; ID ""; gene_name "LOC115209083"; transcript_id "XM_036501130.1"; product "protein strawberry notch homolog 1, transcript variant X5"; exon_number "1"; model_evidence "Supporting evidence includes similarity to: 2 Proteins, and 100% coverage of the annotated genomic feature by RNAseq alignments, including 44 samples with support for all annotated introns";
NC_042999.1	Gnomon	exon	87236715	87236761	.	+	.	gene_id "LOC115209083"; db_xref "GeneID:115209083"; gbkey "mRNA"; gene "LOC115209083"; ID ""; gene_name "LOC115209083"; transcript_id "XM_036501130.1"; product "protein strawberry notch homolog 1, transcript variant X5"; exon_number "2"; model_evidence "Supporting evidence includes similarity to: 2 Proteins, and 100% coverage of the annotated genomic feature by RNAseq alignments, including 44 samples with support for all annotated introns";
NC_042999.1	Gnomon	exon	87273383	87273784	.	+	.	gene_id "LOC115209083"; db_xref "GeneID:115209083"; gbkey "mRNA"; gene "LOC115209083"; ID ""; gene_name "LOC115209083"; transcript_id "XM_036501130.1"; product "protein strawberry notch homolog 1, transcript variant X5"; exon_number "3"; model_evidence "Supporting evidence includes similarity to: 2 Proteins, and 100% coverage of the annotated genomic feature by RNAseq alignments, including 44 samples with support for all annotated introns";
NC_042999.1	Gnomon	exon	87277538	87278488	.	+	.	gene_id "LOC115209083"; db_xref "GeneID:115209083"; gbkey "mRNA"; gene "LOC115209083"; ID ""; gene_name "LOC115209083"; transcript_id "XM_036501130.1"; product "protein strawberry notch homolog 1, transcript variant X5"; exon_number "4"; model_evidence "Supporting evidence includes similarity to: 2 Proteins, and 100% coverage of the annotated genomic feature by RNAseq alignments, including 44 samples with support for all annotated introns";
NC_042999.1	Gnomon	exon	87283690	87283780	.	+	.	gene_id "LOC115209083"; db_xref "GeneID:115209083"; gbkey "mRNA"; gene "LOC115209083"; ID ""; gene_name "LOC115209083"; transcript_id "XM_036501130.1"; product "protein strawberry notch homolog 1, transcript variant X5"; exon_number "5"; model_evidence "Supporting evidence includes similarity to: 2 Proteins, and 100% coverage of the annotated genomic feature by RNAseq alignments, including 44 samples with support for all annotated introns";
NC_042999.1	Gnomon	exon	87291225	87291332	.	+	.	gene_id "LOC115209083"; db_xref "GeneID:115209083"; gbkey "mRNA"; gene "LOC115209083"; ID ""; gene_name "LOC115209083"; transcript_id "XM_036501130.1"; product "protein strawberry notch homolog 1, transcript variant X5"; exon_number "6"; model_evidence "Supporting evidence includes similarity to: 2 Proteins, and 100% coverage of the annotated genomic feature by RNAseq alignments, including 44 samples with support for all annotated introns";
NC_042999.1	Gnomon	exon	87291878	87291964	.	+	.	gene_id "LOC115209083"; db_xref "GeneID:115209083"; gbkey "mRNA"; gene "LOC115209083"; ID ""; gene_name "LOC115209083"; transcript_id "XM_036501130.1"; product "protein strawberry notch homolog 1, transcript variant X5"; exon_number "7"; model_evidence "Supporting evidence includes similarity to: 2 Proteins, and 100% coverage of the annotated genomic feature by RNAseq alignments, including 44 samples with support for all annotated introns";
NC_042999.1	Gnomon	exon	87293244	87293335	.	+	.	gene_id "LOC115209083"; db_xref "GeneID:115209083"; gbkey "mRNA"; gene "LOC115209083"; ID ""; gene_name "LOC115209083"; transcript_id "XM_036501130.1"; product "protein strawberry notch homolog 1, transcript variant X5"; exon_number "8"; model_evidence "Supporting evidence includes similarity to: 2 Proteins, and 100% coverage of the annotated genomic feature by RNAseq alignments, including 44 samples with support for all annotated introns";
NC_042999.1	Gnomon	exon	87294649	87294717	.	+	.	gene_id "LOC115209083"; db_xref "GeneID:115209083"; gbkey "mRNA"; gene "LOC115209083"; ID ""; gene_name "LOC115209083"; transcript_id "XM_036501130.1"; product "protein strawberry notch homolog 1, transcript variant X5"; exon_number "9"; model_evidence "Supporting evidence includes similarity to: 2 Proteins, and 100% coverage of the annotated genomic feature by RNAseq alignments, including 44 samples with support for all annotated introns";
NC_042999.1	Gnomon	exon	87295726	87295808	.	+	.	gene_id "LOC115209083"; db_xref "GeneID:115209083"; gbkey "mRNA"; gene "LOC115209083"; ID ""; gene_name "LOC115209083"; transcript_id "XM_036501130.1"; product "protein strawberry notch homolog 1, transcript variant X5"; exon_number "10"; model_evidence "Supporting evidence includes similarity to: 2 Proteins, and 100% coverage of the annotated genomic feature by RNAseq alignments, including 44 samples with support for all annotated introns";
NC_042999.1	Gnomon	exon	87297390	87297505	.	+	.	gene_id "LOC115209083"; db_xref "GeneID:115209083"; gbkey "mRNA"; gene "LOC115209083"; ID ""; gene_name "LOC115209083"; transcript_id "XM_036501130.1"; product "protein strawberry notch homolog 1, transcript variant X5"; exon_number "11"; model_evidence "Supporting evidence includes similarity to: 2 Proteins, and 100% coverage of the annotated genomic feature by RNAseq alignments, including 44 samples with support for all annotated introns";
NC_042999.1	Gnomon	exon	87299657	87299709	.	+	.	gene_id "LOC115209083"; db_xref "GeneID:115209083"; gbkey "mRNA"; gene "LOC115209083"; ID ""; gene_name "LOC115209083"; transcript_id "XM_036501130.1"; product "protein strawberry notch homolog 1, transcript variant X5"; exon_number "12"; model_evidence "Supporting evidence includes similarity to: 2 Proteins, and 100% coverage of the annotated genomic feature by RNAseq alignments, including 44 samples with support for all annotated introns";
NC_042999.1	Gnomon	exon	87300244	87300307	.	+	.	gene_id "LOC115209083"; db_xref "GeneID:115209083"; gbkey "mRNA"; gene "LOC115209083"; ID ""; gene_name "LOC115209083"; transcript_id "XM_036501130.1"; product "protein strawberry notch homolog 1, transcript variant X5"; exon_number "13"; model_evidence "Supporting evidence includes similarity to: 2 Proteins, and 100% coverage of the annotated genomic feature by RNAseq alignments, including 44 samples with support for all annotated introns";
NC_042999.1	Gnomon	exon	87301256	87301346	.	+	.	gene_id "LOC115209083"; db_xref "GeneID:115209083"; gbkey "mRNA"; gene "LOC115209083"; ID ""; gene_name "LOC115209083"; transcript_id "XM_036501130.1"; product "protein strawberry notch homolog 1, transcript variant X5"; exon_number "14"; model_evidence "Supporting evidence includes similarity to: 2 Proteins, and 100% coverage of the annotated genomic feature by RNAseq alignments, including 44 samples with support for all annotated introns";
NC_042999.1	Gnomon	exon	87303300	87303379	.	+	.	gene_id "LOC115209083"; db_xref "GeneID:115209083"; gbkey "mRNA"; gene "LOC115209083"; ID ""; gene_name "LOC115209083"; transcript_id "XM_036501130.1"; product "protein strawberry notch homolog 1, transcript variant X5"; exon_number "15"; model_evidence "Supporting evidence includes similarity to: 2 Proteins, and 100% coverage of the annotated genomic feature by RNAseq alignments, including 44 samples with support for all annotated introns";
NC_042999.1	Gnomon	exon	87304767	87304834	.	+	.	gene_id "LOC115209083"; db_xref "GeneID:115209083"; gbkey "mRNA"; gene "LOC115209083"; ID ""; gene_name "LOC115209083"; transcript_id "XM_036501130.1"; product "protein strawberry notch homolog 1, transcript variant X5"; exon_number "16"; model_evidence "Supporting evidence includes similarity to: 2 Proteins, and 100% coverage of the annotated genomic feature by RNAseq alignments, including 44 samples with support for all annotated introns";
NC_042999.1	Gnomon	exon	87305790	87305900	.	+	.	gene_id "LOC115209083"; db_xref "GeneID:115209083"; gbkey "mRNA"; gene "LOC115209083"; ID ""; gene_name "LOC115209083"; transcript_id "XM_036501130.1"; product "protein strawberry notch homolog 1, transcript variant X5"; exon_number "17"; model_evidence "Supporting evidence includes similarity to: 2 Proteins, and 100% coverage of the annotated genomic feature by RNAseq alignments, including 44 samples with support for all annotated introns";
NC_042999.1	Gnomon	exon	87306334	87306427	.	+	.	gene_id "LOC115209083"; db_xref "GeneID:115209083"; gbkey "mRNA"; gene "LOC115209083"; ID ""; gene_name "LOC115209083"; transcript_id "XM_036501130.1"; product "protein strawberry notch homolog 1, transcript variant X5"; exon_number "18"; model_evidence "Supporting evidence includes similarity to: 2 Proteins, and 100% coverage of the annotated genomic feature by RNAseq alignments, including 44 samples with support for all annotated introns";
NC_042999.1	Gnomon	exon	87307473	87307589	.	+	.	gene_id "LOC115209083"; db_xref "GeneID:115209083"; gbkey "mRNA"; gene "LOC115209083"; ID ""; gene_name "LOC115209083"; transcript_id "XM_036501130.1"; product "protein strawberry notch homolog 1, transcript variant X5"; exon_number "19"; model_evidence "Supporting evidence includes similarity to: 2 Proteins, and 100% coverage of the annotated genomic feature by RNAseq alignments, including 44 samples with support for all annotated introns";
NC_042999.1	Gnomon	exon	87310270	87310358	.	+	.	gene_id "LOC115209083"; db_xref "GeneID:115209083"; gbkey "mRNA"; gene "LOC115209083"; ID ""; gene_name "LOC115209083"; transcript_id "XM_036501130.1"; product "protein strawberry notch homolog 1, transcript variant X5"; exon_number "20"; model_evidence "Supporting evidence includes similarity to: 2 Proteins, and 100% coverage of the annotated genomic feature by RNAseq alignments, including 44 samples with support for all annotated introns";
NC_042999.1	Gnomon	exon	87311551	87311722	.	+	.	gene_id "LOC115209083"; db_xref "GeneID:115209083"; gbkey "mRNA"; gene "LOC115209083"; ID ""; gene_name "LOC115209083"; transcript_id "XM_036501130.1"; product "protein strawberry notch homolog 1, transcript variant X5"; exon_number "21"; model_evidence "Supporting evidence includes similarity to: 2 Proteins, and 100% coverage of the annotated genomic feature by RNAseq alignments, including 44 samples with support for all annotated introns";
NC_042999.1	Gnomon	exon	87313434	87313494	.	+	.	gene_id "LOC115209083"; db_xref "GeneID:115209083"; gbkey "mRNA"; gene "LOC115209083"; ID ""; gene_name "LOC115209083"; transcript_id "XM_036501130.1"; product "protein strawberry notch homolog 1, transcript variant X5"; exon_number "22"; model_evidence "Supporting evidence includes similarity to: 2 Proteins, and 100% coverage of the annotated genomic feature by RNAseq alignments, including 44 samples with support for all annotated introns";
NC_042999.1	Gnomon	exon	87314064	87314193	.	+	.	gene_id "LOC115209083"; db_xref "GeneID:115209083"; gbkey "mRNA"; gene "LOC115209083"; ID ""; gene_name "LOC115209083"; transcript_id "XM_036501130.1"; product "protein strawberry notch homolog 1, transcript variant X5"; exon_number "23"; model_evidence "Supporting evidence includes similarity to: 2 Proteins, and 100% coverage of the annotated genomic feature by RNAseq alignments, including 44 samples with support for all annotated introns";
NC_042999.1	Gnomon	exon	87314995	87315080	.	+	.	gene_id "LOC115209083"; db_xref "GeneID:115209083"; gbkey "mRNA"; gene "LOC115209083"; ID ""; gene_name "LOC115209083"; transcript_id "XM_036501130.1"; product "protein strawberry notch homolog 1, transcript variant X5"; exon_number "24"; model_evidence "Supporting evidence includes similarity to: 2 Proteins, and 100% coverage of the annotated genomic feature by RNAseq alignments, including 44 samples with support for all annotated introns";
NC_042999.1	Gnomon	exon	87315978	87316093	.	+	.	gene_id "LOC115209083"; db_xref "GeneID:115209083"; gbkey "mRNA"; gene "LOC115209083"; ID ""; gene_name "LOC115209083"; transcript_id "XM_036501130.1"; product "protein strawberry notch homolog 1, transcript variant X5"; exon_number "25"; model_evidence "Supporting evidence includes similarity to: 2 Proteins, and 100% coverage of the annotated genomic feature by RNAseq alignments, including 44 samples with support for all annotated introns";
NC_042999.1	Gnomon	exon	87316240	87316320	.	+	.	gene_id "LOC115209083"; db_xref "GeneID:115209083"; gbkey "mRNA"; gene "LOC115209083"; ID ""; gene_name "LOC115209083"; transcript_id "XM_036501130.1"; product "protein strawberry notch homolog 1, transcript variant X5"; exon_number "26"; model_evidence "Supporting evidence includes similarity to: 2 Proteins, and 100% coverage of the annotated genomic feature by RNAseq alignments, including 44 samples with support for all annotated introns";
NC_042999.1	Gnomon	exon	87318309	87318443	.	+	.	gene_id "LOC115209083"; db_xref "GeneID:115209083"; gbkey "mRNA"; gene "LOC115209083"; ID ""; gene_name "LOC115209083"; transcript_id "XM_036501130.1"; product "protein strawberry notch homolog 1, transcript variant X5"; exon_number "27"; model_evidence "Supporting evidence includes similarity to: 2 Proteins, and 100% coverage of the annotated genomic feature by RNAseq alignments, including 44 samples with support for all annotated introns";
NC_042999.1	Gnomon	exon	87319242	87319303	.	+	.	gene_id "LOC115209083"; db_xref "GeneID:115209083"; gbkey "mRNA"; gene "LOC115209083"; ID ""; gene_name "LOC115209083"; transcript_id "XM_036501130.1"; product "protein strawberry notch homolog 1, transcript variant X5"; exon_number "28"; model_evidence "Supporting evidence includes similarity to: 2 Proteins, and 100% coverage of the annotated genomic feature by RNAseq alignments, including 44 samples with support for all annotated introns";
NC_042999.1	Gnomon	exon	87321414	87321515	.	+	.	gene_id "LOC115209083"; db_xref "GeneID:115209083"; gbkey "mRNA"; gene "LOC115209083"; ID ""; gene_name "LOC115209083"; transcript_id "XM_036501130.1"; product "protein strawberry notch homolog 1, transcript variant X5"; exon_number "29"; model_evidence "Supporting evidence includes similarity to: 2 Proteins, and 100% coverage of the annotated genomic feature by RNAseq alignments, including 44 samples with support for all annotated introns";
NC_042999.1	Gnomon	exon	87325206	87325379	.	+	.	gene_id "LOC115209083"; db_xref "GeneID:115209083"; gbkey "mRNA"; gene "LOC115209083"; ID ""; gene_name "LOC115209083"; transcript_id "XM_036501130.1"; product "protein strawberry notch homolog 1, transcript variant X5"; exon_number "30"; model_evidence "Supporting evidence includes similarity to: 2 Proteins, and 100% coverage of the annotated genomic feature by RNAseq alignments, including 44 samples with support for all annotated introns";
NC_042999.1	Gnomon	exon	87326388	87326470	.	+	.	gene_id "LOC115209083"; db_xref "GeneID:115209083"; gbkey "mRNA"; gene "LOC115209083"; ID ""; gene_name "LOC115209083"; transcript_id "XM_036501130.1"; product "protein strawberry notch homolog 1, transcript variant X5"; exon_number "31"; model_evidence "Supporting evidence includes similarity to: 2 Proteins, and 100% coverage of the annotated genomic feature by RNAseq alignments, including 44 samples with support for all annotated introns";
NC_042999.1	Gnomon	exon	87345555	87345796	.	+	.	gene_id "LOC115209083"; db_xref "GeneID:115209083"; gbkey "mRNA"; gene "LOC115209083"; ID ""; gene_name "LOC115209083"; transcript_id "XM_036501130.1"; product "protein strawberry notch homolog 1, transcript variant X5"; exon_number "32"; model_evidence "Supporting evidence includes similarity to: 2 Proteins, and 100% coverage of the annotated genomic feature by RNAseq alignments, including 44 samples with support for all annotated introns";
NC_042999.1	Gnomon	start_codon	87277560	87277562	.	+	0	gene_id "LOC115209083"; db_xref "GeneID:115209083"; gbkey "CDS"; gene "LOC115209083"; ID ""; gene_name "LOC115209083"; transcript_id "XM_036501130.1"; product "protein strawberry notch homolog 1 isoform X2"; protein_id "XP_036357023.1"; exon_number "4";
NC_042999.1	Gnomon	stop_codon	87345662	87345664	.	+	0	gene_id "LOC115209083"; db_xref "GeneID:115209083"; gbkey "CDS"; gene "LOC115209083"; ID ""; gene_name "LOC115209083"; transcript_id "XM_036501130.1"; product "protein strawberry notch homolog 1 isoform X2"; protein_id "XP_036357023.1"; exon_number "32";
NC_042999.1	Gnomon	gene	87340914	87531239	.	-	.	gene_id "LOC115209084"; db_xref "GeneID:115209084"; gbkey "Gene"; gene "LOC115209084"; gene_biotype "protein_coding"; ID ""; gene_name "LOC115209084";
NC_042999.1	PBRI	transcript	87340914	87531095	.	-	.	gene_id "LOC115209084"; ID ""; gene_name "LOC115209084"; transcript_id "G12200.19"; uniq_trans_id "G12200.19";
NC_042999.1	PBRI	exon	87340914	87341907	.	-	.	gene_id "LOC115209084"; ID ""; gene_name "LOC115209084"; transcript_id "G12200.19"; exon_number "6"; uniq_trans_id "G12200.19";
NC_042999.1	PBRI	exon	87345005	87345117	.	-	.	gene_id "LOC115209084"; ID ""; gene_name "LOC115209084"; transcript_id "G12200.19"; exon_number "5"; uniq_trans_id "G12200.19";
NC_042999.1	PBRI	exon	87345532	87345660	.	-	.	gene_id "LOC115209084"; ID ""; gene_name "LOC115209084"; transcript_id "G12200.19"; exon_number "4"; uniq_trans_id "G12200.19";
NC_042999.1	PBRI	exon	87404773	87404954	.	-	.	gene_id "LOC115209084"; ID ""; gene_name "LOC115209084"; transcript_id "G12200.19"; exon_number "3"; uniq_trans_id "G12200.19";
NC_042999.1	PBRI	exon	87437905	87439484	.	-	.	gene_id "LOC115209084"; ID ""; gene_name "LOC115209084"; transcript_id "G12200.19"; exon_number "2"; uniq_trans_id "G12200.19";
NC_042999.1	PBRI	exon	87531033	87531095	.	-	.	gene_id "LOC115209084"; ID ""; gene_name "LOC115209084"; transcript_id "G12200.19"; exon_number "1"; uniq_trans_id "G12200.19";
NC_042999.1	PBRI	transcript	87340914	87531170	.	-	.	gene_id "LOC115209084"; ID ""; gene_name "LOC115209084"; transcript_id "G12200.20"; uniq_trans_id "G12200.20";
NC_042999.1	PBRI	exon	87340914	87341907	.	-	.	gene_id "LOC115209084"; ID ""; gene_name "LOC115209084"; transcript_id "G12200.20"; exon_number "5"; uniq_trans_id "G12200.20";
NC_042999.1	PBRI	exon	87345532	87345660	.	-	.	gene_id "LOC115209084"; ID ""; gene_name "LOC115209084"; transcript_id "G12200.20"; exon_number "4"; uniq_trans_id "G12200.20";
NC_042999.1	PBRI	exon	87404773	87404954	.	-	.	gene_id "LOC115209084"; ID ""; gene_name "LOC115209084"; transcript_id "G12200.20"; exon_number "3"; uniq_trans_id "G12200.20";
NC_042999.1	PBRI	exon	87437905	87439484	.	-	.	gene_id "LOC115209084"; ID ""; gene_name "LOC115209084"; transcript_id "G12200.20"; exon_number "2"; uniq_trans_id "G12200.20";
NC_042999.1	PBRI	exon	87531033	87531170	.	-	.	gene_id "LOC115209084"; ID ""; gene_name "LOC115209084"; transcript_id "G12200.20"; exon_number "1"; uniq_trans_id "G12200.20";
NC_042999.1	Gnomon	transcript	87367943	87531239	.	-	.	gene_id "LOC115209084"; ID "XM_029777194.2"; gene_name "LOC115209084"; transcript_id "XM_029777194.2";
NC_042999.1	Gnomon	CDS	87368489	87368628	.	-	2	gene_id "LOC115209084"; db_xref "GeneID:115209084"; gbkey "CDS"; gene "LOC115209084"; ID ""; gene_name "LOC115209084"; transcript_id "XM_029777194.2"; product "acetylcholinesterase"; protein_id "XP_029633054.1"; exon_number "4";
NC_042999.1	Gnomon	CDS	87404773	87404954	.	-	1	gene_id "LOC115209084"; db_xref "GeneID:115209084"; gbkey "CDS"; gene "LOC115209084"; ID ""; gene_name "LOC115209084"; transcript_id "XM_029777194.2"; product "acetylcholinesterase"; protein_id "XP_029633054.1"; exon_number "3";
NC_042999.1	Gnomon	CDS	87437905	87439439	.	-	0	gene_id "LOC115209084"; db_xref "GeneID:115209084"; gbkey "CDS"; gene "LOC115209084"; ID ""; gene_name "LOC115209084"; transcript_id "XM_029777194.2"; product "acetylcholinesterase"; protein_id "XP_029633054.1"; exon_number "2";
NC_042999.1	Gnomon	exon	87367943	87368628	.	-	.	gene_id "LOC115209084"; db_xref "GeneID:115209084"; gbkey "mRNA"; gene "LOC115209084"; ID ""; gene_name "LOC115209084"; transcript_id "XM_029777194.2"; product "acetylcholinesterase, transcript variant X1"; exon_number "4"; model_evidence "Supporting evidence includes similarity to: 27 Proteins, and 100% coverage of the annotated genomic feature by RNAseq alignments, including 24 samples with support for all annotated introns";
NC_042999.1	Gnomon	exon	87404773	87404954	.	-	.	gene_id "LOC115209084"; db_xref "GeneID:115209084"; gbkey "mRNA"; gene "LOC115209084"; ID ""; gene_name "LOC115209084"; transcript_id "XM_029777194.2"; product "acetylcholinesterase, transcript variant X1"; exon_number "3"; model_evidence "Supporting evidence includes similarity to: 27 Proteins, and 100% coverage of the annotated genomic feature by RNAseq alignments, including 24 samples with support for all annotated introns";
NC_042999.1	Gnomon	exon	87437905	87439484	.	-	.	gene_id "LOC115209084"; db_xref "GeneID:115209084"; gbkey "mRNA"; gene "LOC115209084"; ID ""; gene_name "LOC115209084"; transcript_id "XM_029777194.2"; product "acetylcholinesterase, transcript variant X1"; exon_number "2"; model_evidence "Supporting evidence includes similarity to: 27 Proteins, and 100% coverage of the annotated genomic feature by RNAseq alignments, including 24 samples with support for all annotated introns";
NC_042999.1	Gnomon	exon	87531033	87531239	.	-	.	gene_id "LOC115209084"; db_xref "GeneID:115209084"; gbkey "mRNA"; gene "LOC115209084"; ID ""; gene_name "LOC115209084"; transcript_id "XM_029777194.2"; product "acetylcholinesterase, transcript variant X1"; exon_number "1"; model_evidence "Supporting evidence includes similarity to: 27 Proteins, and 100% coverage of the annotated genomic feature by RNAseq alignments, including 24 samples with support for all annotated introns";
NC_042999.1	Gnomon	start_codon	87439437	87439439	.	-	0	gene_id "LOC115209084"; db_xref "GeneID:115209084"; gbkey "CDS"; gene "LOC115209084"; ID ""; gene_name "LOC115209084"; transcript_id "XM_029777194.2"; product "acetylcholinesterase"; protein_id "XP_029633054.1"; exon_number "2";
NC_042999.1	Gnomon	stop_codon	87368486	87368488	.	-	0	gene_id "LOC115209084"; db_xref "GeneID:115209084"; gbkey "CDS"; gene "LOC115209084"; ID ""; gene_name "LOC115209084"; transcript_id "XM_029777194.2"; product "acetylcholinesterase"; protein_id "XP_029633054.1"; exon_number "4";
NC_042999.1	Gnomon	transcript	87367939	87465427	.	-	.	gene_id "LOC115209084"; ID "XM_036501131.1"; gene_name "LOC115209084"; transcript_id "XM_036501131.1";
NC_042999.1	Gnomon	CDS	87368489	87368628	.	-	2	gene_id "LOC115209084"; db_xref "GeneID:115209084"; gbkey "CDS"; gene "LOC115209084"; ID ""; gene_name "LOC115209084"; transcript_id "XM_036501131.1"; product "acetylcholinesterase"; protein_id "XP_036357024.1"; exon_number "4";
NC_042999.1	Gnomon	CDS	87404773	87404954	.	-	1	gene_id "LOC115209084"; db_xref "GeneID:115209084"; gbkey "CDS"; gene "LOC115209084"; ID ""; gene_name "LOC115209084"; transcript_id "XM_036501131.1"; product "acetylcholinesterase"; protein_id "XP_036357024.1"; exon_number "3";
NC_042999.1	Gnomon	CDS	87437905	87439439	.	-	0	gene_id "LOC115209084"; db_xref "GeneID:115209084"; gbkey "CDS"; gene "LOC115209084"; ID ""; gene_name "LOC115209084"; transcript_id "XM_036501131.1"; product "acetylcholinesterase"; protein_id "XP_036357024.1"; exon_number "2";
NC_042999.1	Gnomon	exon	87367939	87368628	.	-	.	gene_id "LOC115209084"; db_xref "GeneID:115209084"; gbkey "mRNA"; gene "LOC115209084"; ID ""; gene_name "LOC115209084"; transcript_id "XM_036501131.1"; product "acetylcholinesterase, transcript variant X2"; exon_number "4"; model_evidence "Supporting evidence includes similarity to: 27 Proteins, and 100% coverage of the annotated genomic feature by RNAseq alignments, including 14 samples with support for all annotated introns";
NC_042999.1	Gnomon	exon	87404773	87404954	.	-	.	gene_id "LOC115209084"; db_xref "GeneID:115209084"; gbkey "mRNA"; gene "LOC115209084"; ID ""; gene_name "LOC115209084"; transcript_id "XM_036501131.1"; product "acetylcholinesterase, transcript variant X2"; exon_number "3"; model_evidence "Supporting evidence includes similarity to: 27 Proteins, and 100% coverage of the annotated genomic feature by RNAseq alignments, including 14 samples with support for all annotated introns";
NC_042999.1	Gnomon	exon	87437905	87439484	.	-	.	gene_id "LOC115209084"; db_xref "GeneID:115209084"; gbkey "mRNA"; gene "LOC115209084"; ID ""; gene_name "LOC115209084"; transcript_id "XM_036501131.1"; product "acetylcholinesterase, transcript variant X2"; exon_number "2"; model_evidence "Supporting evidence includes similarity to: 27 Proteins, and 100% coverage of the annotated genomic feature by RNAseq alignments, including 14 samples with support for all annotated introns";
NC_042999.1	Gnomon	exon	87465273	87465427	.	-	.	gene_id "LOC115209084"; db_xref "GeneID:115209084"; gbkey "mRNA"; gene "LOC115209084"; ID ""; gene_name "LOC115209084"; transcript_id "XM_036501131.1"; product "acetylcholinesterase, transcript variant X2"; exon_number "1"; model_evidence "Supporting evidence includes similarity to: 27 Proteins, and 100% coverage of the annotated genomic feature by RNAseq alignments, including 14 samples with support for all annotated introns";
NC_042999.1	Gnomon	start_codon	87439437	87439439	.	-	0	gene_id "LOC115209084"; db_xref "GeneID:115209084"; gbkey "CDS"; gene "LOC115209084"; ID ""; gene_name "LOC115209084"; transcript_id "XM_036501131.1"; product "acetylcholinesterase"; protein_id "XP_036357024.1"; exon_number "2";
NC_042999.1	Gnomon	stop_codon	87368486	87368488	.	-	0	gene_id "LOC115209084"; db_xref "GeneID:115209084"; gbkey "CDS"; gene "LOC115209084"; ID ""; gene_name "LOC115209084"; transcript_id "XM_036501131.1"; product "acetylcholinesterase"; protein_id "XP_036357024.1"; exon_number "4";
NC_042999.1	Gnomon	gene	144899444	144905883	.	-	.	gene_id "LOC115209085"; db_xref "GeneID:115209085"; gbkey "Gene"; gene "LOC115209085"; gene_biotype "protein_coding"; ID ""; gene_name "LOC115209085";
NC_042999.1	Gnomon~FLAMseq	transcript	144899444	144905883	.	-	.	gene_id "LOC115209085"; ID "XM_029777195.2"; gene_name "LOC115209085"; transcript_id "FLAMseq_ext~XM_029777195.2"; three_prime_ext "1991";
NC_042999.1	Gnomon~FLAMseq	exon	144901435	144905883	.	-	.	gene_id "LOC115209085"; db_xref "GeneID:115209085"; gbkey "mRNA"; gene "LOC115209085"; ID ""; gene_name "LOC115209085"; transcript_id "FLAMseq_ext~XM_029777195.2"; product "peroxisome assembly factor 2-like"; exon_number "1"; model_evidence "Supporting evidence includes similarity to: 9 Proteins, and 100% coverage of the annotated genomic feature by RNAseq alignments";
NC_042999.1	Gnomon~FLAMseq	exon	144899444	144905883	.	-	.	gene_id "LOC115209085"; db_xref "GeneID:115209085"; gbkey "mRNA"; gene "LOC115209085"; ID ""; gene_name "LOC115209085"; transcript_id "FLAMseq_ext~XM_029777195.2"; product ""; exon_number "1"; model_evidence "Supporting evidence includes similarity to: 9 Proteins"; three_prime_ext "1991";
NC_042999.1	Gnomon	transcript	144901435	144905883	.	-	.	gene_id "LOC115209085"; ID "XM_029777195.2"; gene_name "LOC115209085"; transcript_id "XM_029777195.2";
NC_042999.1	Gnomon	CDS	144902360	144905695	.	-	0	gene_id "LOC115209085"; db_xref "GeneID:115209085"; gbkey "CDS"; gene "LOC115209085"; ID ""; gene_name "LOC115209085"; transcript_id "XM_029777195.2"; product "peroxisome assembly factor 2-like"; protein_id "XP_029633055.1"; exon_number "1";
NC_042999.1	Gnomon	exon	144901435	144905883	.	-	.	gene_id "LOC115209085"; db_xref "GeneID:115209085"; gbkey "mRNA"; gene "LOC115209085"; ID ""; gene_name "LOC115209085"; transcript_id "XM_029777195.2"; product "peroxisome assembly factor 2-like"; exon_number "1"; model_evidence "Supporting evidence includes similarity to: 9 Proteins, and 100% coverage of the annotated genomic feature by RNAseq alignments";
NC_042999.1	Gnomon	start_codon	144905693	144905695	.	-	0	gene_id "LOC115209085"; db_xref "GeneID:115209085"; gbkey "CDS"; gene "LOC115209085"; ID ""; gene_name "LOC115209085"; transcript_id "XM_029777195.2"; product "peroxisome assembly factor 2-like"; protein_id "XP_029633055.1"; exon_number "1";
NC_042999.1	Gnomon	stop_codon	144902357	144902359	.	-	0	gene_id "LOC115209085"; db_xref "GeneID:115209085"; gbkey "CDS"; gene "LOC115209085"; ID ""; gene_name "LOC115209085"; transcript_id "XM_029777195.2"; product "peroxisome assembly factor 2-like"; protein_id "XP_029633055.1"; exon_number "1";
NC_042999.1	Gnomon	gene	44274041	44364855	.	+	.	gene_id "LOC115209086"; db_xref "GeneID:115209086"; gbkey "Gene"; gene "LOC115209086"; gene_biotype "protein_coding"; ID ""; gene_name "LOC115209086";
NC_042999.1	PBRI~FLAMseq	transcript	44289980	44364855	.	+	.	gene_id "LOC115209086"; ID ""; gene_name "LOC115209086"; transcript_id "FLAMseq_ext~G11140.61"; uniq_trans_id "G11140.61"; three_prime_ext "24833";
NC_042999.1	PBRI~FLAMseq	exon	44289980	44290107	.	+	.	gene_id "LOC115209086"; ID ""; gene_name "LOC115209086"; transcript_id "FLAMseq_ext~G11140.61"; exon_number "1"; uniq_trans_id "G11140.61";
NC_042999.1	PBRI~FLAMseq	exon	44306098	44306250	.	+	.	gene_id "LOC115209086"; ID ""; gene_name "LOC115209086"; transcript_id "FLAMseq_ext~G11140.61"; exon_number "2"; uniq_trans_id "G11140.61";
NC_042999.1	PBRI~FLAMseq	exon	44311767	44311985	.	+	.	gene_id "LOC115209086"; ID ""; gene_name "LOC115209086"; transcript_id "FLAMseq_ext~G11140.61"; exon_number "3"; uniq_trans_id "G11140.61";
NC_042999.1	PBRI~FLAMseq	exon	44313275	44313400	.	+	.	gene_id "LOC115209086"; ID ""; gene_name "LOC115209086"; transcript_id "FLAMseq_ext~G11140.61"; exon_number "4"; uniq_trans_id "G11140.61";
NC_042999.1	PBRI~FLAMseq	exon	44316630	44316680	.	+	.	gene_id "LOC115209086"; ID ""; gene_name "LOC115209086"; transcript_id "FLAMseq_ext~G11140.61"; exon_number "5"; uniq_trans_id "G11140.61";
NC_042999.1	PBRI~FLAMseq	exon	44323224	44323347	.	+	.	gene_id "LOC115209086"; ID ""; gene_name "LOC115209086"; transcript_id "FLAMseq_ext~G11140.61"; exon_number "6"; uniq_trans_id "G11140.61";
NC_042999.1	PBRI~FLAMseq	exon	44325316	44325492	.	+	.	gene_id "LOC115209086"; ID ""; gene_name "LOC115209086"; transcript_id "FLAMseq_ext~G11140.61"; exon_number "7"; uniq_trans_id "G11140.61";
NC_042999.1	PBRI~FLAMseq	exon	44327526	44327665	.	+	.	gene_id "LOC115209086"; ID ""; gene_name "LOC115209086"; transcript_id "FLAMseq_ext~G11140.61"; exon_number "8"; uniq_trans_id "G11140.61";
NC_042999.1	PBRI~FLAMseq	exon	44329205	44329288	.	+	.	gene_id "LOC115209086"; ID ""; gene_name "LOC115209086"; transcript_id "FLAMseq_ext~G11140.61"; exon_number "9"; uniq_trans_id "G11140.61";
NC_042999.1	PBRI~FLAMseq	exon	44331778	44331893	.	+	.	gene_id "LOC115209086"; ID ""; gene_name "LOC115209086"; transcript_id "FLAMseq_ext~G11140.61"; exon_number "10"; uniq_trans_id "G11140.61";
NC_042999.1	PBRI~FLAMseq	exon	44333852	44334263	.	+	.	gene_id "LOC115209086"; ID ""; gene_name "LOC115209086"; transcript_id "FLAMseq_ext~G11140.61"; exon_number "11"; uniq_trans_id "G11140.61";
NC_042999.1	PBRI~FLAMseq	exon	44336260	44336344	.	+	.	gene_id "LOC115209086"; ID ""; gene_name "LOC115209086"; transcript_id "FLAMseq_ext~G11140.61"; exon_number "12"; uniq_trans_id "G11140.61";
NC_042999.1	PBRI~FLAMseq	exon	44337225	44340022	.	+	.	gene_id "LOC115209086"; ID ""; gene_name "LOC115209086"; transcript_id "FLAMseq_ext~G11140.61"; exon_number "13"; uniq_trans_id "G11140.61";
NC_042999.1	PBRI~FLAMseq	exon	44337225	44364855	.	+	.	gene_id "LOC115209086"; ID ""; gene_name "LOC115209086"; transcript_id "FLAMseq_ext~G11140.61"; exon_number "13"; uniq_trans_id "G11140.61"; three_prime_ext "24833";
NC_042999.1	PBRI	transcript	44274041	44338650	.	+	.	gene_id "LOC115209086"; ID ""; gene_name "LOC115209086"; transcript_id "G11140.2"; uniq_trans_id "G11140.2";
NC_042999.1	PBRI	exon	44274041	44274146	.	+	.	gene_id "LOC115209086"; ID ""; gene_name "LOC115209086"; transcript_id "G11140.2"; exon_number "1"; uniq_trans_id "G11140.2";
NC_042999.1	PBRI	exon	44306098	44306250	.	+	.	gene_id "LOC115209086"; ID ""; gene_name "LOC115209086"; transcript_id "G11140.2"; exon_number "2"; uniq_trans_id "G11140.2";
NC_042999.1	PBRI	exon	44311767	44311985	.	+	.	gene_id "LOC115209086"; ID ""; gene_name "LOC115209086"; transcript_id "G11140.2"; exon_number "3"; uniq_trans_id "G11140.2";
NC_042999.1	PBRI	exon	44313275	44313400	.	+	.	gene_id "LOC115209086"; ID ""; gene_name "LOC115209086"; transcript_id "G11140.2"; exon_number "4"; uniq_trans_id "G11140.2";
NC_042999.1	PBRI	exon	44316630	44316680	.	+	.	gene_id "LOC115209086"; ID ""; gene_name "LOC115209086"; transcript_id "G11140.2"; exon_number "5"; uniq_trans_id "G11140.2";
NC_042999.1	PBRI	exon	44318735	44318812	.	+	.	gene_id "LOC115209086"; ID ""; gene_name "LOC115209086"; transcript_id "G11140.2"; exon_number "6"; uniq_trans_id "G11140.2";
NC_042999.1	PBRI	exon	44323224	44323347	.	+	.	gene_id "LOC115209086"; ID ""; gene_name "LOC115209086"; transcript_id "G11140.2"; exon_number "7"; uniq_trans_id "G11140.2";
NC_042999.1	PBRI	exon	44325316	44325492	.	+	.	gene_id "LOC115209086"; ID ""; gene_name "LOC115209086"; transcript_id "G11140.2"; exon_number "8"; uniq_trans_id "G11140.2";
NC_042999.1	PBRI	exon	44327526	44327665	.	+	.	gene_id "LOC115209086"; ID ""; gene_name "LOC115209086"; transcript_id "G11140.2"; exon_number "9"; uniq_trans_id "G11140.2";
NC_042999.1	PBRI	exon	44331778	44331893	.	+	.	gene_id "LOC115209086"; ID ""; gene_name "LOC115209086"; transcript_id "G11140.2"; exon_number "10"; uniq_trans_id "G11140.2";
NC_042999.1	PBRI	exon	44333852	44334263	.	+	.	gene_id "LOC115209086"; ID ""; gene_name "LOC115209086"; transcript_id "G11140.2"; exon_number "11"; uniq_trans_id "G11140.2";
NC_042999.1	PBRI	exon	44336260	44336344	.	+	.	gene_id "LOC115209086"; ID ""; gene_name "LOC115209086"; transcript_id "G11140.2"; exon_number "12"; uniq_trans_id "G11140.2";
NC_042999.1	PBRI	exon	44337225	44338650	.	+	.	gene_id "LOC115209086"; ID ""; gene_name "LOC115209086"; transcript_id "G11140.2"; exon_number "13"; uniq_trans_id "G11140.2";
NC_042999.1	PBRI	transcript	44289980	44339494	.	+	.	gene_id "LOC115209086"; ID ""; gene_name "LOC115209086"; transcript_id "G11140.56"; uniq_trans_id "G11140.56";
NC_042999.1	PBRI	exon	44289980	44290107	.	+	.	gene_id "LOC115209086"; ID ""; gene_name "LOC115209086"; transcript_id "G11140.56"; exon_number "1"; uniq_trans_id "G11140.56";
NC_042999.1	PBRI	exon	44306098	44306250	.	+	.	gene_id "LOC115209086"; ID ""; gene_name "LOC115209086"; transcript_id "G11140.56"; exon_number "2"; uniq_trans_id "G11140.56";
NC_042999.1	PBRI	exon	44311767	44311985	.	+	.	gene_id "LOC115209086"; ID ""; gene_name "LOC115209086"; transcript_id "G11140.56"; exon_number "3"; uniq_trans_id "G11140.56";
NC_042999.1	PBRI	exon	44313275	44313400	.	+	.	gene_id "LOC115209086"; ID ""; gene_name "LOC115209086"; transcript_id "G11140.56"; exon_number "4"; uniq_trans_id "G11140.56";
NC_042999.1	PBRI	exon	44316630	44316680	.	+	.	gene_id "LOC115209086"; ID ""; gene_name "LOC115209086"; transcript_id "G11140.56"; exon_number "5"; uniq_trans_id "G11140.56";
NC_042999.1	PBRI	exon	44318735	44318812	.	+	.	gene_id "LOC115209086"; ID ""; gene_name "LOC115209086"; transcript_id "G11140.56"; exon_number "6"; uniq_trans_id "G11140.56";
NC_042999.1	PBRI	exon	44323224	44323347	.	+	.	gene_id "LOC115209086"; ID ""; gene_name "LOC115209086"; transcript_id "G11140.56"; exon_number "7"; uniq_trans_id "G11140.56";
NC_042999.1	PBRI	exon	44327526	44327665	.	+	.	gene_id "LOC115209086"; ID ""; gene_name "LOC115209086"; transcript_id "G11140.56"; exon_number "8"; uniq_trans_id "G11140.56";
NC_042999.1	PBRI	exon	44331778	44331893	.	+	.	gene_id "LOC115209086"; ID ""; gene_name "LOC115209086"; transcript_id "G11140.56"; exon_number "9"; uniq_trans_id "G11140.56";
NC_042999.1	PBRI	exon	44333852	44334263	.	+	.	gene_id "LOC115209086"; ID ""; gene_name "LOC115209086"; transcript_id "G11140.56"; exon_number "10"; uniq_trans_id "G11140.56";
NC_042999.1	PBRI	exon	44336260	44336344	.	+	.	gene_id "LOC115209086"; ID ""; gene_name "LOC115209086"; transcript_id "G11140.56"; exon_number "11"; uniq_trans_id "G11140.56";
NC_042999.1	PBRI	exon	44337225	44339494	.	+	.	gene_id "LOC115209086"; ID ""; gene_name "LOC115209086"; transcript_id "G11140.56"; exon_number "12"; uniq_trans_id "G11140.56";
NC_042999.1	PBRI	transcript	44289980	44338854	.	+	.	gene_id "LOC115209086"; ID ""; gene_name "LOC115209086"; transcript_id "G11140.59"; uniq_trans_id "G11140.59";
NC_042999.1	PBRI	exon	44289980	44290107	.	+	.	gene_id "LOC115209086"; ID ""; gene_name "LOC115209086"; transcript_id "G11140.59"; exon_number "1"; uniq_trans_id "G11140.59";
NC_042999.1	PBRI	exon	44306098	44306250	.	+	.	gene_id "LOC115209086"; ID ""; gene_name "LOC115209086"; transcript_id "G11140.59"; exon_number "2"; uniq_trans_id "G11140.59";
NC_042999.1	PBRI	exon	44311767	44311985	.	+	.	gene_id "LOC115209086"; ID ""; gene_name "LOC115209086"; transcript_id "G11140.59"; exon_number "3"; uniq_trans_id "G11140.59";
NC_042999.1	PBRI	exon	44313275	44313400	.	+	.	gene_id "LOC115209086"; ID ""; gene_name "LOC115209086"; transcript_id "G11140.59"; exon_number "4"; uniq_trans_id "G11140.59";
NC_042999.1	PBRI	exon	44316630	44316680	.	+	.	gene_id "LOC115209086"; ID ""; gene_name "LOC115209086"; transcript_id "G11140.59"; exon_number "5"; uniq_trans_id "G11140.59";
NC_042999.1	PBRI	exon	44323224	44323347	.	+	.	gene_id "LOC115209086"; ID ""; gene_name "LOC115209086"; transcript_id "G11140.59"; exon_number "6"; uniq_trans_id "G11140.59";
NC_042999.1	PBRI	exon	44325316	44325492	.	+	.	gene_id "LOC115209086"; ID ""; gene_name "LOC115209086"; transcript_id "G11140.59"; exon_number "7"; uniq_trans_id "G11140.59";
NC_042999.1	PBRI	exon	44327526	44327665	.	+	.	gene_id "LOC115209086"; ID ""; gene_name "LOC115209086"; transcript_id "G11140.59"; exon_number "8"; uniq_trans_id "G11140.59";
NC_042999.1	PBRI	exon	44329205	44329288	.	+	.	gene_id "LOC115209086"; ID ""; gene_name "LOC115209086"; transcript_id "G11140.59"; exon_number "9"; uniq_trans_id "G11140.59";
NC_042999.1	PBRI	exon	44331778	44331893	.	+	.	gene_id "LOC115209086"; ID ""; gene_name "LOC115209086"; transcript_id "G11140.59"; exon_number "10"; uniq_trans_id "G11140.59";
NC_042999.1	PBRI	exon	44333852	44334263	.	+	.	gene_id "LOC115209086"; ID ""; gene_name "LOC115209086"; transcript_id "G11140.59"; exon_number "11"; uniq_trans_id "G11140.59";
NC_042999.1	PBRI	exon	44336260	44336344	.	+	.	gene_id "LOC115209086"; ID ""; gene_name "LOC115209086"; transcript_id "G11140.59"; exon_number "12"; uniq_trans_id "G11140.59";
NC_042999.1	PBRI	exon	44337225	44338854	.	+	.	gene_id "LOC115209086"; ID ""; gene_name "LOC115209086"; transcript_id "G11140.59"; exon_number "13"; uniq_trans_id "G11140.59";
NC_042999.1	PBRI	transcript	44289980	44340022	.	+	.	gene_id "LOC115209086"; ID ""; gene_name "LOC115209086"; transcript_id "G11140.61"; uniq_trans_id "G11140.61";
NC_042999.1	PBRI	exon	44289980	44290107	.	+	.	gene_id "LOC115209086"; ID ""; gene_name "LOC115209086"; transcript_id "G11140.61"; exon_number "1"; uniq_trans_id "G11140.61";
NC_042999.1	PBRI	exon	44306098	44306250	.	+	.	gene_id "LOC115209086"; ID ""; gene_name "LOC115209086"; transcript_id "G11140.61"; exon_number "2"; uniq_trans_id "G11140.61";
NC_042999.1	PBRI	exon	44311767	44311985	.	+	.	gene_id "LOC115209086"; ID ""; gene_name "LOC115209086"; transcript_id "G11140.61"; exon_number "3"; uniq_trans_id "G11140.61";
NC_042999.1	PBRI	exon	44313275	44313400	.	+	.	gene_id "LOC115209086"; ID ""; gene_name "LOC115209086"; transcript_id "G11140.61"; exon_number "4"; uniq_trans_id "G11140.61";
NC_042999.1	PBRI	exon	44316630	44316680	.	+	.	gene_id "LOC115209086"; ID ""; gene_name "LOC115209086"; transcript_id "G11140.61"; exon_number "5"; uniq_trans_id "G11140.61";
NC_042999.1	PBRI	exon	44323224	44323347	.	+	.	gene_id "LOC115209086"; ID ""; gene_name "LOC115209086"; transcript_id "G11140.61"; exon_number "6"; uniq_trans_id "G11140.61";
NC_042999.1	PBRI	exon	44325316	44325492	.	+	.	gene_id "LOC115209086"; ID ""; gene_name "LOC115209086"; transcript_id "G11140.61"; exon_number "7"; uniq_trans_id "G11140.61";
NC_042999.1	PBRI	exon	44327526	44327665	.	+	.	gene_id "LOC115209086"; ID ""; gene_name "LOC115209086"; transcript_id "G11140.61"; exon_number "8"; uniq_trans_id "G11140.61";
NC_042999.1	PBRI	exon	44329205	44329288	.	+	.	gene_id "LOC115209086"; ID ""; gene_name "LOC115209086"; transcript_id "G11140.61"; exon_number "9"; uniq_trans_id "G11140.61";
NC_042999.1	PBRI	exon	44331778	44331893	.	+	.	gene_id "LOC115209086"; ID ""; gene_name "LOC115209086"; transcript_id "G11140.61"; exon_number "10"; uniq_trans_id "G11140.61";
NC_042999.1	PBRI	exon	44333852	44334263	.	+	.	gene_id "LOC115209086"; ID ""; gene_name "LOC115209086"; transcript_id "G11140.61"; exon_number "11"; uniq_trans_id "G11140.61";
NC_042999.1	PBRI	exon	44336260	44336344	.	+	.	gene_id "LOC115209086"; ID ""; gene_name "LOC115209086"; transcript_id "G11140.61"; exon_number "12"; uniq_trans_id "G11140.61";
NC_042999.1	PBRI	exon	44337225	44340022	.	+	.	gene_id "LOC115209086"; ID ""; gene_name "LOC115209086"; transcript_id "G11140.61"; exon_number "13"; uniq_trans_id "G11140.61";
NC_042999.1	PBRI	transcript	44289980	44338650	.	+	.	gene_id "LOC115209086"; ID ""; gene_name "LOC115209086"; transcript_id "G11140.65"; uniq_trans_id "G11140.65";
NC_042999.1	PBRI	exon	44289980	44290107	.	+	.	gene_id "LOC115209086"; ID ""; gene_name "LOC115209086"; transcript_id "G11140.65"; exon_number "1"; uniq_trans_id "G11140.65";
NC_042999.1	PBRI	exon	44311767	44311985	.	+	.	gene_id "LOC115209086"; ID ""; gene_name "LOC115209086"; transcript_id "G11140.65"; exon_number "2"; uniq_trans_id "G11140.65";
NC_042999.1	PBRI	exon	44313275	44313400	.	+	.	gene_id "LOC115209086"; ID ""; gene_name "LOC115209086"; transcript_id "G11140.65"; exon_number "3"; uniq_trans_id "G11140.65";
NC_042999.1	PBRI	exon	44316630	44316680	.	+	.	gene_id "LOC115209086"; ID ""; gene_name "LOC115209086"; transcript_id "G11140.65"; exon_number "4"; uniq_trans_id "G11140.65";
NC_042999.1	PBRI	exon	44318735	44318812	.	+	.	gene_id "LOC115209086"; ID ""; gene_name "LOC115209086"; transcript_id "G11140.65"; exon_number "5"; uniq_trans_id "G11140.65";
NC_042999.1	PBRI	exon	44323224	44323347	.	+	.	gene_id "LOC115209086"; ID ""; gene_name "LOC115209086"; transcript_id "G11140.65"; exon_number "6"; uniq_trans_id "G11140.65";
NC_042999.1	PBRI	exon	44325316	44325492	.	+	.	gene_id "LOC115209086"; ID ""; gene_name "LOC115209086"; transcript_id "G11140.65"; exon_number "7"; uniq_trans_id "G11140.65";
NC_042999.1	PBRI	exon	44327526	44327665	.	+	.	gene_id "LOC115209086"; ID ""; gene_name "LOC115209086"; transcript_id "G11140.65"; exon_number "8"; uniq_trans_id "G11140.65";
NC_042999.1	PBRI	exon	44331778	44331893	.	+	.	gene_id "LOC115209086"; ID ""; gene_name "LOC115209086"; transcript_id "G11140.65"; exon_number "9"; uniq_trans_id "G11140.65";
NC_042999.1	PBRI	exon	44333852	44334263	.	+	.	gene_id "LOC115209086"; ID ""; gene_name "LOC115209086"; transcript_id "G11140.65"; exon_number "10"; uniq_trans_id "G11140.65";
NC_042999.1	PBRI	exon	44336260	44336344	.	+	.	gene_id "LOC115209086"; ID ""; gene_name "LOC115209086"; transcript_id "G11140.65"; exon_number "11"; uniq_trans_id "G11140.65";
NC_042999.1	PBRI	exon	44337225	44338650	.	+	.	gene_id "LOC115209086"; ID ""; gene_name "LOC115209086"; transcript_id "G11140.65"; exon_number "12"; uniq_trans_id "G11140.65";
NC_042999.1	PBRI	transcript	44289980	44339123	.	+	.	gene_id "LOC115209086"; ID ""; gene_name "LOC115209086"; transcript_id "G11140.66"; uniq_trans_id "G11140.66";
NC_042999.1	PBRI	exon	44289980	44290107	.	+	.	gene_id "LOC115209086"; ID ""; gene_name "LOC115209086"; transcript_id "G11140.66"; exon_number "1"; uniq_trans_id "G11140.66";
NC_042999.1	PBRI	exon	44311767	44311985	.	+	.	gene_id "LOC115209086"; ID ""; gene_name "LOC115209086"; transcript_id "G11140.66"; exon_number "2"; uniq_trans_id "G11140.66";
NC_042999.1	PBRI	exon	44313275	44313400	.	+	.	gene_id "LOC115209086"; ID ""; gene_name "LOC115209086"; transcript_id "G11140.66"; exon_number "3"; uniq_trans_id "G11140.66";
NC_042999.1	PBRI	exon	44316630	44316680	.	+	.	gene_id "LOC115209086"; ID ""; gene_name "LOC115209086"; transcript_id "G11140.66"; exon_number "4"; uniq_trans_id "G11140.66";
NC_042999.1	PBRI	exon	44318735	44318812	.	+	.	gene_id "LOC115209086"; ID ""; gene_name "LOC115209086"; transcript_id "G11140.66"; exon_number "5"; uniq_trans_id "G11140.66";
NC_042999.1	PBRI	exon	44323224	44323347	.	+	.	gene_id "LOC115209086"; ID ""; gene_name "LOC115209086"; transcript_id "G11140.66"; exon_number "6"; uniq_trans_id "G11140.66";
NC_042999.1	PBRI	exon	44325316	44325492	.	+	.	gene_id "LOC115209086"; ID ""; gene_name "LOC115209086"; transcript_id "G11140.66"; exon_number "7"; uniq_trans_id "G11140.66";
NC_042999.1	PBRI	exon	44327526	44327665	.	+	.	gene_id "LOC115209086"; ID ""; gene_name "LOC115209086"; transcript_id "G11140.66"; exon_number "8"; uniq_trans_id "G11140.66";
NC_042999.1	PBRI	exon	44331778	44331893	.	+	.	gene_id "LOC115209086"; ID ""; gene_name "LOC115209086"; transcript_id "G11140.66"; exon_number "9"; uniq_trans_id "G11140.66";
NC_042999.1	PBRI	exon	44333852	44334263	.	+	.	gene_id "LOC115209086"; ID ""; gene_name "LOC115209086"; transcript_id "G11140.66"; exon_number "10"; uniq_trans_id "G11140.66";
NC_042999.1	PBRI	exon	44336260	44336344	.	+	.	gene_id "LOC115209086"; ID ""; gene_name "LOC115209086"; transcript_id "G11140.66"; exon_number "11"; uniq_trans_id "G11140.66";
NC_042999.1	PBRI	exon	44337225	44339123	.	+	.	gene_id "LOC115209086"; ID ""; gene_name "LOC115209086"; transcript_id "G11140.66"; exon_number "12"; uniq_trans_id "G11140.66";
NC_042999.1	Gnomon	transcript	44289859	44339752	.	+	.	gene_id "LOC115209086"; ID "XM_029777196.2"; gene_name "LOC115209086"; transcript_id "XM_029777196.2";
NC_042999.1	Gnomon	CDS	44290003	44290107	.	+	0	gene_id "LOC115209086"; db_xref "GeneID:115209086"; gbkey "CDS"; gene "LOC115209086"; ID ""; gene_name "LOC115209086"; transcript_id "XM_029777196.2"; product "ubiquilin-1 isoform X1"; protein_id "XP_029633056.1"; exon_number "1";
NC_042999.1	Gnomon	CDS	44306098	44306250	.	+	0	gene_id "LOC115209086"; db_xref "GeneID:115209086"; gbkey "CDS"; gene "LOC115209086"; ID ""; gene_name "LOC115209086"; transcript_id "XM_029777196.2"; product "ubiquilin-1 isoform X1"; protein_id "XP_029633056.1"; exon_number "2";
NC_042999.1	Gnomon	CDS	44311767	44311985	.	+	0	gene_id "LOC115209086"; db_xref "GeneID:115209086"; gbkey "CDS"; gene "LOC115209086"; ID ""; gene_name "LOC115209086"; transcript_id "XM_029777196.2"; product "ubiquilin-1 isoform X1"; protein_id "XP_029633056.1"; exon_number "3";
NC_042999.1	Gnomon	CDS	44313275	44313400	.	+	0	gene_id "LOC115209086"; db_xref "GeneID:115209086"; gbkey "CDS"; gene "LOC115209086"; ID ""; gene_name "LOC115209086"; transcript_id "XM_029777196.2"; product "ubiquilin-1 isoform X1"; protein_id "XP_029633056.1"; exon_number "4";
NC_042999.1	Gnomon	CDS	44316630	44316680	.	+	0	gene_id "LOC115209086"; db_xref "GeneID:115209086"; gbkey "CDS"; gene "LOC115209086"; ID ""; gene_name "LOC115209086"; transcript_id "XM_029777196.2"; product "ubiquilin-1 isoform X1"; protein_id "XP_029633056.1"; exon_number "5";
NC_042999.1	Gnomon	CDS	44318735	44318812	.	+	0	gene_id "LOC115209086"; db_xref "GeneID:115209086"; gbkey "CDS"; gene "LOC115209086"; ID ""; gene_name "LOC115209086"; transcript_id "XM_029777196.2"; product "ubiquilin-1 isoform X1"; protein_id "XP_029633056.1"; exon_number "6";
NC_042999.1	Gnomon	CDS	44323224	44323347	.	+	0	gene_id "LOC115209086"; db_xref "GeneID:115209086"; gbkey "CDS"; gene "LOC115209086"; ID ""; gene_name "LOC115209086"; transcript_id "XM_029777196.2"; product "ubiquilin-1 isoform X1"; protein_id "XP_029633056.1"; exon_number "7";
NC_042999.1	Gnomon	CDS	44325316	44325492	.	+	2	gene_id "LOC115209086"; db_xref "GeneID:115209086"; gbkey "CDS"; gene "LOC115209086"; ID ""; gene_name "LOC115209086"; transcript_id "XM_029777196.2"; product "ubiquilin-1 isoform X1"; protein_id "XP_029633056.1"; exon_number "8";
NC_042999.1	Gnomon	CDS	44327526	44327665	.	+	2	gene_id "LOC115209086"; db_xref "GeneID:115209086"; gbkey "CDS"; gene "LOC115209086"; ID ""; gene_name "LOC115209086"; transcript_id "XM_029777196.2"; product "ubiquilin-1 isoform X1"; protein_id "XP_029633056.1"; exon_number "9";
NC_042999.1	Gnomon	CDS	44329205	44329288	.	+	0	gene_id "LOC115209086"; db_xref "GeneID:115209086"; gbkey "CDS"; gene "LOC115209086"; ID ""; gene_name "LOC115209086"; transcript_id "XM_029777196.2"; product "ubiquilin-1 isoform X1"; protein_id "XP_029633056.1"; exon_number "10";
NC_042999.1	Gnomon	CDS	44331778	44331893	.	+	0	gene_id "LOC115209086"; db_xref "GeneID:115209086"; gbkey "CDS"; gene "LOC115209086"; ID ""; gene_name "LOC115209086"; transcript_id "XM_029777196.2"; product "ubiquilin-1 isoform X1"; protein_id "XP_029633056.1"; exon_number "11";
NC_042999.1	Gnomon	CDS	44333852	44334263	.	+	1	gene_id "LOC115209086"; db_xref "GeneID:115209086"; gbkey "CDS"; gene "LOC115209086"; ID ""; gene_name "LOC115209086"; transcript_id "XM_029777196.2"; product "ubiquilin-1 isoform X1"; protein_id "XP_029633056.1"; exon_number "12";
NC_042999.1	Gnomon	CDS	44336260	44336344	.	+	0	gene_id "LOC115209086"; db_xref "GeneID:115209086"; gbkey "CDS"; gene "LOC115209086"; ID ""; gene_name "LOC115209086"; transcript_id "XM_029777196.2"; product "ubiquilin-1 isoform X1"; protein_id "XP_029633056.1"; exon_number "13";
NC_042999.1	Gnomon	CDS	44337225	44337283	.	+	2	gene_id "LOC115209086"; db_xref "GeneID:115209086"; gbkey "CDS"; gene "LOC115209086"; ID ""; gene_name "LOC115209086"; transcript_id "XM_029777196.2"; product "ubiquilin-1 isoform X1"; protein_id "XP_029633056.1"; exon_number "14";
NC_042999.1	Gnomon	exon	44289859	44290107	.	+	.	gene_id "LOC115209086"; db_xref "GeneID:115209086"; gbkey "mRNA"; gene "LOC115209086"; ID ""; gene_name "LOC115209086"; transcript_id "XM_029777196.2"; product "ubiquilin-1, transcript variant X1"; exon_number "1"; model_evidence "Supporting evidence includes similarity to: 3 Proteins, and 100% coverage of the annotated genomic feature by RNAseq alignments, including 46 samples with support for all annotated introns";
NC_042999.1	Gnomon	exon	44306098	44306250	.	+	.	gene_id "LOC115209086"; db_xref "GeneID:115209086"; gbkey "mRNA"; gene "LOC115209086"; ID ""; gene_name "LOC115209086"; transcript_id "XM_029777196.2"; product "ubiquilin-1, transcript variant X1"; exon_number "2"; model_evidence "Supporting evidence includes similarity to: 3 Proteins, and 100% coverage of the annotated genomic feature by RNAseq alignments, including 46 samples with support for all annotated introns";
NC_042999.1	Gnomon	exon	44311767	44311985	.	+	.	gene_id "LOC115209086"; db_xref "GeneID:115209086"; gbkey "mRNA"; gene "LOC115209086"; ID ""; gene_name "LOC115209086"; transcript_id "XM_029777196.2"; product "ubiquilin-1, transcript variant X1"; exon_number "3"; model_evidence "Supporting evidence includes similarity to: 3 Proteins, and 100% coverage of the annotated genomic feature by RNAseq alignments, including 46 samples with support for all annotated introns";
NC_042999.1	Gnomon	exon	44313275	44313400	.	+	.	gene_id "LOC115209086"; db_xref "GeneID:115209086"; gbkey "mRNA"; gene "LOC115209086"; ID ""; gene_name "LOC115209086"; transcript_id "XM_029777196.2"; product "ubiquilin-1, transcript variant X1"; exon_number "4"; model_evidence "Supporting evidence includes similarity to: 3 Proteins, and 100% coverage of the annotated genomic feature by RNAseq alignments, including 46 samples with support for all annotated introns";
NC_042999.1	Gnomon	exon	44316630	44316680	.	+	.	gene_id "LOC115209086"; db_xref "GeneID:115209086"; gbkey "mRNA"; gene "LOC115209086"; ID ""; gene_name "LOC115209086"; transcript_id "XM_029777196.2"; product "ubiquilin-1, transcript variant X1"; exon_number "5"; model_evidence "Supporting evidence includes similarity to: 3 Proteins, and 100% coverage of the annotated genomic feature by RNAseq alignments, including 46 samples with support for all annotated introns";
NC_042999.1	Gnomon	exon	44318735	44318812	.	+	.	gene_id "LOC115209086"; db_xref "GeneID:115209086"; gbkey "mRNA"; gene "LOC115209086"; ID ""; gene_name "LOC115209086"; transcript_id "XM_029777196.2"; product "ubiquilin-1, transcript variant X1"; exon_number "6"; model_evidence "Supporting evidence includes similarity to: 3 Proteins, and 100% coverage of the annotated genomic feature by RNAseq alignments, including 46 samples with support for all annotated introns";
NC_042999.1	Gnomon	exon	44323224	44323347	.	+	.	gene_id "LOC115209086"; db_xref "GeneID:115209086"; gbkey "mRNA"; gene "LOC115209086"; ID ""; gene_name "LOC115209086"; transcript_id "XM_029777196.2"; product "ubiquilin-1, transcript variant X1"; exon_number "7"; model_evidence "Supporting evidence includes similarity to: 3 Proteins, and 100% coverage of the annotated genomic feature by RNAseq alignments, including 46 samples with support for all annotated introns";
NC_042999.1	Gnomon	exon	44325316	44325492	.	+	.	gene_id "LOC115209086"; db_xref "GeneID:115209086"; gbkey "mRNA"; gene "LOC115209086"; ID ""; gene_name "LOC115209086"; transcript_id "XM_029777196.2"; product "ubiquilin-1, transcript variant X1"; exon_number "8"; model_evidence "Supporting evidence includes similarity to: 3 Proteins, and 100% coverage of the annotated genomic feature by RNAseq alignments, including 46 samples with support for all annotated introns";
NC_042999.1	Gnomon	exon	44327526	44327665	.	+	.	gene_id "LOC115209086"; db_xref "GeneID:115209086"; gbkey "mRNA"; gene "LOC115209086"; ID ""; gene_name "LOC115209086"; transcript_id "XM_029777196.2"; product "ubiquilin-1, transcript variant X1"; exon_number "9"; model_evidence "Supporting evidence includes similarity to: 3 Proteins, and 100% coverage of the annotated genomic feature by RNAseq alignments, including 46 samples with support for all annotated introns";
NC_042999.1	Gnomon	exon	44329205	44329288	.	+	.	gene_id "LOC115209086"; db_xref "GeneID:115209086"; gbkey "mRNA"; gene "LOC115209086"; ID ""; gene_name "LOC115209086"; transcript_id "XM_029777196.2"; product "ubiquilin-1, transcript variant X1"; exon_number "10"; model_evidence "Supporting evidence includes similarity to: 3 Proteins, and 100% coverage of the annotated genomic feature by RNAseq alignments, including 46 samples with support for all annotated introns";
NC_042999.1	Gnomon	exon	44331778	44331893	.	+	.	gene_id "LOC115209086"; db_xref "GeneID:115209086"; gbkey "mRNA"; gene "LOC115209086"; ID ""; gene_name "LOC115209086"; transcript_id "XM_029777196.2"; product "ubiquilin-1, transcript variant X1"; exon_number "11"; model_evidence "Supporting evidence includes similarity to: 3 Proteins, and 100% coverage of the annotated genomic feature by RNAseq alignments, including 46 samples with support for all annotated introns";
NC_042999.1	Gnomon	exon	44333852	44334263	.	+	.	gene_id "LOC115209086"; db_xref "GeneID:115209086"; gbkey "mRNA"; gene "LOC115209086"; ID ""; gene_name "LOC115209086"; transcript_id "XM_029777196.2"; product "ubiquilin-1, transcript variant X1"; exon_number "12"; model_evidence "Supporting evidence includes similarity to: 3 Proteins, and 100% coverage of the annotated genomic feature by RNAseq alignments, including 46 samples with support for all annotated introns";
NC_042999.1	Gnomon	exon	44336260	44336344	.	+	.	gene_id "LOC115209086"; db_xref "GeneID:115209086"; gbkey "mRNA"; gene "LOC115209086"; ID ""; gene_name "LOC115209086"; transcript_id "XM_029777196.2"; product "ubiquilin-1, transcript variant X1"; exon_number "13"; model_evidence "Supporting evidence includes similarity to: 3 Proteins, and 100% coverage of the annotated genomic feature by RNAseq alignments, including 46 samples with support for all annotated introns";
NC_042999.1	Gnomon	exon	44337225	44339752	.	+	.	gene_id "LOC115209086"; db_xref "GeneID:115209086"; gbkey "mRNA"; gene "LOC115209086"; ID ""; gene_name "LOC115209086"; transcript_id "XM_029777196.2"; product "ubiquilin-1, transcript variant X1"; exon_number "14"; model_evidence "Supporting evidence includes similarity to: 3 Proteins, and 100% coverage of the annotated genomic feature by RNAseq alignments, including 46 samples with support for all annotated introns";
NC_042999.1	Gnomon	start_codon	44290003	44290005	.	+	0	gene_id "LOC115209086"; db_xref "GeneID:115209086"; gbkey "CDS"; gene "LOC115209086"; ID ""; gene_name "LOC115209086"; transcript_id "XM_029777196.2"; product "ubiquilin-1 isoform X1"; protein_id "XP_029633056.1"; exon_number "1";
NC_042999.1	Gnomon	stop_codon	44337284	44337286	.	+	0	gene_id "LOC115209086"; db_xref "GeneID:115209086"; gbkey "CDS"; gene "LOC115209086"; ID ""; gene_name "LOC115209086"; transcript_id "XM_029777196.2"; product "ubiquilin-1 isoform X1"; protein_id "XP_029633056.1"; exon_number "14";
NC_042999.1	Gnomon	transcript	44289861	44339752	.	+	.	gene_id "LOC115209086"; ID "XM_029777197.2"; gene_name "LOC115209086"; transcript_id "XM_029777197.2";
NC_042999.1	Gnomon	CDS	44290003	44290107	.	+	0	gene_id "LOC115209086"; db_xref "GeneID:115209086"; gbkey "CDS"; gene "LOC115209086"; ID ""; gene_name "LOC115209086"; transcript_id "XM_029777197.2"; product "ubiquilin-1 isoform X2"; protein_id "XP_029633057.1"; exon_number "1";
NC_042999.1	Gnomon	CDS	44306098	44306250	.	+	0	gene_id "LOC115209086"; db_xref "GeneID:115209086"; gbkey "CDS"; gene "LOC115209086"; ID ""; gene_name "LOC115209086"; transcript_id "XM_029777197.2"; product "ubiquilin-1 isoform X2"; protein_id "XP_029633057.1"; exon_number "2";
NC_042999.1	Gnomon	CDS	44311767	44311985	.	+	0	gene_id "LOC115209086"; db_xref "GeneID:115209086"; gbkey "CDS"; gene "LOC115209086"; ID ""; gene_name "LOC115209086"; transcript_id "XM_029777197.2"; product "ubiquilin-1 isoform X2"; protein_id "XP_029633057.1"; exon_number "3";
NC_042999.1	Gnomon	CDS	44313275	44313400	.	+	0	gene_id "LOC115209086"; db_xref "GeneID:115209086"; gbkey "CDS"; gene "LOC115209086"; ID ""; gene_name "LOC115209086"; transcript_id "XM_029777197.2"; product "ubiquilin-1 isoform X2"; protein_id "XP_029633057.1"; exon_number "4";
NC_042999.1	Gnomon	CDS	44316630	44316680	.	+	0	gene_id "LOC115209086"; db_xref "GeneID:115209086"; gbkey "CDS"; gene "LOC115209086"; ID ""; gene_name "LOC115209086"; transcript_id "XM_029777197.2"; product "ubiquilin-1 isoform X2"; protein_id "XP_029633057.1"; exon_number "5";
NC_042999.1	Gnomon	CDS	44318735	44318812	.	+	0	gene_id "LOC115209086"; db_xref "GeneID:115209086"; gbkey "CDS"; gene "LOC115209086"; ID ""; gene_name "LOC115209086"; transcript_id "XM_029777197.2"; product "ubiquilin-1 isoform X2"; protein_id "XP_029633057.1"; exon_number "6";
NC_042999.1	Gnomon	CDS	44323224	44323347	.	+	0	gene_id "LOC115209086"; db_xref "GeneID:115209086"; gbkey "CDS"; gene "LOC115209086"; ID ""; gene_name "LOC115209086"; transcript_id "XM_029777197.2"; product "ubiquilin-1 isoform X2"; protein_id "XP_029633057.1"; exon_number "7";
NC_042999.1	Gnomon	CDS	44325316	44325492	.	+	2	gene_id "LOC115209086"; db_xref "GeneID:115209086"; gbkey "CDS"; gene "LOC115209086"; ID ""; gene_name "LOC115209086"; transcript_id "XM_029777197.2"; product "ubiquilin-1 isoform X2"; protein_id "XP_029633057.1"; exon_number "8";
NC_042999.1	Gnomon	CDS	44327526	44327665	.	+	2	gene_id "LOC115209086"; db_xref "GeneID:115209086"; gbkey "CDS"; gene "LOC115209086"; ID ""; gene_name "LOC115209086"; transcript_id "XM_029777197.2"; product "ubiquilin-1 isoform X2"; protein_id "XP_029633057.1"; exon_number "9";
NC_042999.1	Gnomon	CDS	44331778	44331893	.	+	0	gene_id "LOC115209086"; db_xref "GeneID:115209086"; gbkey "CDS"; gene "LOC115209086"; ID ""; gene_name "LOC115209086"; transcript_id "XM_029777197.2"; product "ubiquilin-1 isoform X2"; protein_id "XP_029633057.1"; exon_number "10";
NC_042999.1	Gnomon	CDS	44333852	44334263	.	+	1	gene_id "LOC115209086"; db_xref "GeneID:115209086"; gbkey "CDS"; gene "LOC115209086"; ID ""; gene_name "LOC115209086"; transcript_id "XM_029777197.2"; product "ubiquilin-1 isoform X2"; protein_id "XP_029633057.1"; exon_number "11";
NC_042999.1	Gnomon	CDS	44336260	44336344	.	+	0	gene_id "LOC115209086"; db_xref "GeneID:115209086"; gbkey "CDS"; gene "LOC115209086"; ID ""; gene_name "LOC115209086"; transcript_id "XM_029777197.2"; product "ubiquilin-1 isoform X2"; protein_id "XP_029633057.1"; exon_number "12";
NC_042999.1	Gnomon	CDS	44337225	44337283	.	+	2	gene_id "LOC115209086"; db_xref "GeneID:115209086"; gbkey "CDS"; gene "LOC115209086"; ID ""; gene_name "LOC115209086"; transcript_id "XM_029777197.2"; product "ubiquilin-1 isoform X2"; protein_id "XP_029633057.1"; exon_number "13";
NC_042999.1	Gnomon	exon	44289861	44290107	.	+	.	gene_id "LOC115209086"; db_xref "GeneID:115209086"; gbkey "mRNA"; gene "LOC115209086"; ID ""; gene_name "LOC115209086"; transcript_id "XM_029777197.2"; product "ubiquilin-1, transcript variant X2"; exon_number "1"; model_evidence "Supporting evidence includes similarity to: 1 Protein, and 100% coverage of the annotated genomic feature by RNAseq alignments, including 46 samples with support for all annotated introns";
NC_042999.1	Gnomon	exon	44306098	44306250	.	+	.	gene_id "LOC115209086"; db_xref "GeneID:115209086"; gbkey "mRNA"; gene "LOC115209086"; ID ""; gene_name "LOC115209086"; transcript_id "XM_029777197.2"; product "ubiquilin-1, transcript variant X2"; exon_number "2"; model_evidence "Supporting evidence includes similarity to: 1 Protein, and 100% coverage of the annotated genomic feature by RNAseq alignments, including 46 samples with support for all annotated introns";
NC_042999.1	Gnomon	exon	44311767	44311985	.	+	.	gene_id "LOC115209086"; db_xref "GeneID:115209086"; gbkey "mRNA"; gene "LOC115209086"; ID ""; gene_name "LOC115209086"; transcript_id "XM_029777197.2"; product "ubiquilin-1, transcript variant X2"; exon_number "3"; model_evidence "Supporting evidence includes similarity to: 1 Protein, and 100% coverage of the annotated genomic feature by RNAseq alignments, including 46 samples with support for all annotated introns";
NC_042999.1	Gnomon	exon	44313275	44313400	.	+	.	gene_id "LOC115209086"; db_xref "GeneID:115209086"; gbkey "mRNA"; gene "LOC115209086"; ID ""; gene_name "LOC115209086"; transcript_id "XM_029777197.2"; product "ubiquilin-1, transcript variant X2"; exon_number "4"; model_evidence "Supporting evidence includes similarity to: 1 Protein, and 100% coverage of the annotated genomic feature by RNAseq alignments, including 46 samples with support for all annotated introns";
NC_042999.1	Gnomon	exon	44316630	44316680	.	+	.	gene_id "LOC115209086"; db_xref "GeneID:115209086"; gbkey "mRNA"; gene "LOC115209086"; ID ""; gene_name "LOC115209086"; transcript_id "XM_029777197.2"; product "ubiquilin-1, transcript variant X2"; exon_number "5"; model_evidence "Supporting evidence includes similarity to: 1 Protein, and 100% coverage of the annotated genomic feature by RNAseq alignments, including 46 samples with support for all annotated introns";
NC_042999.1	Gnomon	exon	44318735	44318812	.	+	.	gene_id "LOC115209086"; db_xref "GeneID:115209086"; gbkey "mRNA"; gene "LOC115209086"; ID ""; gene_name "LOC115209086"; transcript_id "XM_029777197.2"; product "ubiquilin-1, transcript variant X2"; exon_number "6"; model_evidence "Supporting evidence includes similarity to: 1 Protein, and 100% coverage of the annotated genomic feature by RNAseq alignments, including 46 samples with support for all annotated introns";
NC_042999.1	Gnomon	exon	44323224	44323347	.	+	.	gene_id "LOC115209086"; db_xref "GeneID:115209086"; gbkey "mRNA"; gene "LOC115209086"; ID ""; gene_name "LOC115209086"; transcript_id "XM_029777197.2"; product "ubiquilin-1, transcript variant X2"; exon_number "7"; model_evidence "Supporting evidence includes similarity to: 1 Protein, and 100% coverage of the annotated genomic feature by RNAseq alignments, including 46 samples with support for all annotated introns";
NC_042999.1	Gnomon	exon	44325316	44325492	.	+	.	gene_id "LOC115209086"; db_xref "GeneID:115209086"; gbkey "mRNA"; gene "LOC115209086"; ID ""; gene_name "LOC115209086"; transcript_id "XM_029777197.2"; product "ubiquilin-1, transcript variant X2"; exon_number "8"; model_evidence "Supporting evidence includes similarity to: 1 Protein, and 100% coverage of the annotated genomic feature by RNAseq alignments, including 46 samples with support for all annotated introns";
NC_042999.1	Gnomon	exon	44327526	44327665	.	+	.	gene_id "LOC115209086"; db_xref "GeneID:115209086"; gbkey "mRNA"; gene "LOC115209086"; ID ""; gene_name "LOC115209086"; transcript_id "XM_029777197.2"; product "ubiquilin-1, transcript variant X2"; exon_number "9"; model_evidence "Supporting evidence includes similarity to: 1 Protein, and 100% coverage of the annotated genomic feature by RNAseq alignments, including 46 samples with support for all annotated introns";
NC_042999.1	Gnomon	exon	44331778	44331893	.	+	.	gene_id "LOC115209086"; db_xref "GeneID:115209086"; gbkey "mRNA"; gene "LOC115209086"; ID ""; gene_name "LOC115209086"; transcript_id "XM_029777197.2"; product "ubiquilin-1, transcript variant X2"; exon_number "10"; model_evidence "Supporting evidence includes similarity to: 1 Protein, and 100% coverage of the annotated genomic feature by RNAseq alignments, including 46 samples with support for all annotated introns";
NC_042999.1	Gnomon	exon	44333852	44334263	.	+	.	gene_id "LOC115209086"; db_xref "GeneID:115209086"; gbkey "mRNA"; gene "LOC115209086"; ID ""; gene_name "LOC115209086"; transcript_id "XM_029777197.2"; product "ubiquilin-1, transcript variant X2"; exon_number "11"; model_evidence "Supporting evidence includes similarity to: 1 Protein, and 100% coverage of the annotated genomic feature by RNAseq alignments, including 46 samples with support for all annotated introns";
NC_042999.1	Gnomon	exon	44336260	44336344	.	+	.	gene_id "LOC115209086"; db_xref "GeneID:115209086"; gbkey "mRNA"; gene "LOC115209086"; ID ""; gene_name "LOC115209086"; transcript_id "XM_029777197.2"; product "ubiquilin-1, transcript variant X2"; exon_number "12"; model_evidence "Supporting evidence includes similarity to: 1 Protein, and 100% coverage of the annotated genomic feature by RNAseq alignments, including 46 samples with support for all annotated introns";
NC_042999.1	Gnomon	exon	44337225	44339752	.	+	.	gene_id "LOC115209086"; db_xref "GeneID:115209086"; gbkey "mRNA"; gene "LOC115209086"; ID ""; gene_name "LOC115209086"; transcript_id "XM_029777197.2"; product "ubiquilin-1, transcript variant X2"; exon_number "13"; model_evidence "Supporting evidence includes similarity to: 1 Protein, and 100% coverage of the annotated genomic feature by RNAseq alignments, including 46 samples with support for all annotated introns";
NC_042999.1	Gnomon	start_codon	44290003	44290005	.	+	0	gene_id "LOC115209086"; db_xref "GeneID:115209086"; gbkey "CDS"; gene "LOC115209086"; ID ""; gene_name "LOC115209086"; transcript_id "XM_029777197.2"; product "ubiquilin-1 isoform X2"; protein_id "XP_029633057.1"; exon_number "1";
NC_042999.1	Gnomon	stop_codon	44337284	44337286	.	+	0	gene_id "LOC115209086"; db_xref "GeneID:115209086"; gbkey "CDS"; gene "LOC115209086"; ID ""; gene_name "LOC115209086"; transcript_id "XM_029777197.2"; product "ubiquilin-1 isoform X2"; protein_id "XP_029633057.1"; exon_number "13";
NC_042999.1	Gnomon	transcript	44289853	44339752	.	+	.	gene_id "LOC115209086"; ID "XM_029777198.2"; gene_name "LOC115209086"; transcript_id "XM_029777198.2";
NC_042999.1	Gnomon	CDS	44290003	44290107	.	+	0	gene_id "LOC115209086"; db_xref "GeneID:115209086"; gbkey "CDS"; gene "LOC115209086"; ID ""; gene_name "LOC115209086"; transcript_id "XM_029777198.2"; product "ubiquilin-2 isoform X3"; protein_id "XP_029633058.1"; exon_number "1";
NC_042999.1	Gnomon	CDS	44306098	44306250	.	+	0	gene_id "LOC115209086"; db_xref "GeneID:115209086"; gbkey "CDS"; gene "LOC115209086"; ID ""; gene_name "LOC115209086"; transcript_id "XM_029777198.2"; product "ubiquilin-2 isoform X3"; protein_id "XP_029633058.1"; exon_number "2";
NC_042999.1	Gnomon	CDS	44311767	44311985	.	+	0	gene_id "LOC115209086"; db_xref "GeneID:115209086"; gbkey "CDS"; gene "LOC115209086"; ID ""; gene_name "LOC115209086"; transcript_id "XM_029777198.2"; product "ubiquilin-2 isoform X3"; protein_id "XP_029633058.1"; exon_number "3";
NC_042999.1	Gnomon	CDS	44313275	44313400	.	+	0	gene_id "LOC115209086"; db_xref "GeneID:115209086"; gbkey "CDS"; gene "LOC115209086"; ID ""; gene_name "LOC115209086"; transcript_id "XM_029777198.2"; product "ubiquilin-2 isoform X3"; protein_id "XP_029633058.1"; exon_number "4";
NC_042999.1	Gnomon	CDS	44316630	44316680	.	+	0	gene_id "LOC115209086"; db_xref "GeneID:115209086"; gbkey "CDS"; gene "LOC115209086"; ID ""; gene_name "LOC115209086"; transcript_id "XM_029777198.2"; product "ubiquilin-2 isoform X3"; protein_id "XP_029633058.1"; exon_number "5";
NC_042999.1	Gnomon	CDS	44318735	44318812	.	+	0	gene_id "LOC115209086"; db_xref "GeneID:115209086"; gbkey "CDS"; gene "LOC115209086"; ID ""; gene_name "LOC115209086"; transcript_id "XM_029777198.2"; product "ubiquilin-2 isoform X3"; protein_id "XP_029633058.1"; exon_number "6";
NC_042999.1	Gnomon	CDS	44323224	44323347	.	+	0	gene_id "LOC115209086"; db_xref "GeneID:115209086"; gbkey "CDS"; gene "LOC115209086"; ID ""; gene_name "LOC115209086"; transcript_id "XM_029777198.2"; product "ubiquilin-2 isoform X3"; protein_id "XP_029633058.1"; exon_number "7";
NC_042999.1	Gnomon	CDS	44327526	44327665	.	+	2	gene_id "LOC115209086"; db_xref "GeneID:115209086"; gbkey "CDS"; gene "LOC115209086"; ID ""; gene_name "LOC115209086"; transcript_id "XM_029777198.2"; product "ubiquilin-2 isoform X3"; protein_id "XP_029633058.1"; exon_number "8";
NC_042999.1	Gnomon	CDS	44329205	44329288	.	+	0	gene_id "LOC115209086"; db_xref "GeneID:115209086"; gbkey "CDS"; gene "LOC115209086"; ID ""; gene_name "LOC115209086"; transcript_id "XM_029777198.2"; product "ubiquilin-2 isoform X3"; protein_id "XP_029633058.1"; exon_number "9";
NC_042999.1	Gnomon	CDS	44331778	44331893	.	+	0	gene_id "LOC115209086"; db_xref "GeneID:115209086"; gbkey "CDS"; gene "LOC115209086"; ID ""; gene_name "LOC115209086"; transcript_id "XM_029777198.2"; product "ubiquilin-2 isoform X3"; protein_id "XP_029633058.1"; exon_number "10";
NC_042999.1	Gnomon	CDS	44333852	44334263	.	+	1	gene_id "LOC115209086"; db_xref "GeneID:115209086"; gbkey "CDS"; gene "LOC115209086"; ID ""; gene_name "LOC115209086"; transcript_id "XM_029777198.2"; product "ubiquilin-2 isoform X3"; protein_id "XP_029633058.1"; exon_number "11";
NC_042999.1	Gnomon	CDS	44336260	44336344	.	+	0	gene_id "LOC115209086"; db_xref "GeneID:115209086"; gbkey "CDS"; gene "LOC115209086"; ID ""; gene_name "LOC115209086"; transcript_id "XM_029777198.2"; product "ubiquilin-2 isoform X3"; protein_id "XP_029633058.1"; exon_number "12";
NC_042999.1	Gnomon	CDS	44337225	44337283	.	+	2	gene_id "LOC115209086"; db_xref "GeneID:115209086"; gbkey "CDS"; gene "LOC115209086"; ID ""; gene_name "LOC115209086"; transcript_id "XM_029777198.2"; product "ubiquilin-2 isoform X3"; protein_id "XP_029633058.1"; exon_number "13";
NC_042999.1	Gnomon	exon	44289853	44290107	.	+	.	gene_id "LOC115209086"; db_xref "GeneID:115209086"; gbkey "mRNA"; gene "LOC115209086"; ID ""; gene_name "LOC115209086"; transcript_id "XM_029777198.2"; product "ubiquilin-1, transcript variant X3"; exon_number "1"; model_evidence "Supporting evidence includes similarity to: 3 Proteins, and 100% coverage of the annotated genomic feature by RNAseq alignments, including 39 samples with support for all annotated introns";
NC_042999.1	Gnomon	exon	44306098	44306250	.	+	.	gene_id "LOC115209086"; db_xref "GeneID:115209086"; gbkey "mRNA"; gene "LOC115209086"; ID ""; gene_name "LOC115209086"; transcript_id "XM_029777198.2"; product "ubiquilin-1, transcript variant X3"; exon_number "2"; model_evidence "Supporting evidence includes similarity to: 3 Proteins, and 100% coverage of the annotated genomic feature by RNAseq alignments, including 39 samples with support for all annotated introns";
NC_042999.1	Gnomon	exon	44311767	44311985	.	+	.	gene_id "LOC115209086"; db_xref "GeneID:115209086"; gbkey "mRNA"; gene "LOC115209086"; ID ""; gene_name "LOC115209086"; transcript_id "XM_029777198.2"; product "ubiquilin-1, transcript variant X3"; exon_number "3"; model_evidence "Supporting evidence includes similarity to: 3 Proteins, and 100% coverage of the annotated genomic feature by RNAseq alignments, including 39 samples with support for all annotated introns";
NC_042999.1	Gnomon	exon	44313275	44313400	.	+	.	gene_id "LOC115209086"; db_xref "GeneID:115209086"; gbkey "mRNA"; gene "LOC115209086"; ID ""; gene_name "LOC115209086"; transcript_id "XM_029777198.2"; product "ubiquilin-1, transcript variant X3"; exon_number "4"; model_evidence "Supporting evidence includes similarity to: 3 Proteins, and 100% coverage of the annotated genomic feature by RNAseq alignments, including 39 samples with support for all annotated introns";
NC_042999.1	Gnomon	exon	44316630	44316680	.	+	.	gene_id "LOC115209086"; db_xref "GeneID:115209086"; gbkey "mRNA"; gene "LOC115209086"; ID ""; gene_name "LOC115209086"; transcript_id "XM_029777198.2"; product "ubiquilin-1, transcript variant X3"; exon_number "5"; model_evidence "Supporting evidence includes similarity to: 3 Proteins, and 100% coverage of the annotated genomic feature by RNAseq alignments, including 39 samples with support for all annotated introns";
NC_042999.1	Gnomon	exon	44318735	44318812	.	+	.	gene_id "LOC115209086"; db_xref "GeneID:115209086"; gbkey "mRNA"; gene "LOC115209086"; ID ""; gene_name "LOC115209086"; transcript_id "XM_029777198.2"; product "ubiquilin-1, transcript variant X3"; exon_number "6"; model_evidence "Supporting evidence includes similarity to: 3 Proteins, and 100% coverage of the annotated genomic feature by RNAseq alignments, including 39 samples with support for all annotated introns";
NC_042999.1	Gnomon	exon	44323224	44323347	.	+	.	gene_id "LOC115209086"; db_xref "GeneID:115209086"; gbkey "mRNA"; gene "LOC115209086"; ID ""; gene_name "LOC115209086"; transcript_id "XM_029777198.2"; product "ubiquilin-1, transcript variant X3"; exon_number "7"; model_evidence "Supporting evidence includes similarity to: 3 Proteins, and 100% coverage of the annotated genomic feature by RNAseq alignments, including 39 samples with support for all annotated introns";
NC_042999.1	Gnomon	exon	44327526	44327665	.	+	.	gene_id "LOC115209086"; db_xref "GeneID:115209086"; gbkey "mRNA"; gene "LOC115209086"; ID ""; gene_name "LOC115209086"; transcript_id "XM_029777198.2"; product "ubiquilin-1, transcript variant X3"; exon_number "8"; model_evidence "Supporting evidence includes similarity to: 3 Proteins, and 100% coverage of the annotated genomic feature by RNAseq alignments, including 39 samples with support for all annotated introns";
NC_042999.1	Gnomon	exon	44329205	44329288	.	+	.	gene_id "LOC115209086"; db_xref "GeneID:115209086"; gbkey "mRNA"; gene "LOC115209086"; ID ""; gene_name "LOC115209086"; transcript_id "XM_029777198.2"; product "ubiquilin-1, transcript variant X3"; exon_number "9"; model_evidence "Supporting evidence includes similarity to: 3 Proteins, and 100% coverage of the annotated genomic feature by RNAseq alignments, including 39 samples with support for all annotated introns";
NC_042999.1	Gnomon	exon	44331778	44331893	.	+	.	gene_id "LOC115209086"; db_xref "GeneID:115209086"; gbkey "mRNA"; gene "LOC115209086"; ID ""; gene_name "LOC115209086"; transcript_id "XM_029777198.2"; product "ubiquilin-1, transcript variant X3"; exon_number "10"; model_evidence "Supporting evidence includes similarity to: 3 Proteins, and 100% coverage of the annotated genomic feature by RNAseq alignments, including 39 samples with support for all annotated introns";
NC_042999.1	Gnomon	exon	44333852	44334263	.	+	.	gene_id "LOC115209086"; db_xref "GeneID:115209086"; gbkey "mRNA"; gene "LOC115209086"; ID ""; gene_name "LOC115209086"; transcript_id "XM_029777198.2"; product "ubiquilin-1, transcript variant X3"; exon_number "11"; model_evidence "Supporting evidence includes similarity to: 3 Proteins, and 100% coverage of the annotated genomic feature by RNAseq alignments, including 39 samples with support for all annotated introns";
NC_042999.1	Gnomon	exon	44336260	44336344	.	+	.	gene_id "LOC115209086"; db_xref "GeneID:115209086"; gbkey "mRNA"; gene "LOC115209086"; ID ""; gene_name "LOC115209086"; transcript_id "XM_029777198.2"; product "ubiquilin-1, transcript variant X3"; exon_number "12"; model_evidence "Supporting evidence includes similarity to: 3 Proteins, and 100% coverage of the annotated genomic feature by RNAseq alignments, including 39 samples with support for all annotated introns";
NC_042999.1	Gnomon	exon	44337225	44339752	.	+	.	gene_id "LOC115209086"; db_xref "GeneID:115209086"; gbkey "mRNA"; gene "LOC115209086"; ID ""; gene_name "LOC115209086"; transcript_id "XM_029777198.2"; product "ubiquilin-1, transcript variant X3"; exon_number "13"; model_evidence "Supporting evidence includes similarity to: 3 Proteins, and 100% coverage of the annotated genomic feature by RNAseq alignments, including 39 samples with support for all annotated introns";
NC_042999.1	Gnomon	start_codon	44290003	44290005	.	+	0	gene_id "LOC115209086"; db_xref "GeneID:115209086"; gbkey "CDS"; gene "LOC115209086"; ID ""; gene_name "LOC115209086"; transcript_id "XM_029777198.2"; product "ubiquilin-2 isoform X3"; protein_id "XP_029633058.1"; exon_number "1";
NC_042999.1	Gnomon	stop_codon	44337284	44337286	.	+	0	gene_id "LOC115209086"; db_xref "GeneID:115209086"; gbkey "CDS"; gene "LOC115209086"; ID ""; gene_name "LOC115209086"; transcript_id "XM_029777198.2"; product "ubiquilin-2 isoform X3"; protein_id "XP_029633058.1"; exon_number "13";
NC_042999.1	Gnomon	gene	21667771	21724602	.	-	.	gene_id "LOC115209088"; db_xref "GeneID:115209088"; gbkey "Gene"; gene "LOC115209088"; gene_biotype "protein_coding"; ID ""; gene_name "LOC115209088";
NC_042999.1	Gnomon	transcript	21713965	21724602	.	-	.	gene_id "LOC115209088"; ID "XM_029777199.2"; gene_name "LOC115209088"; transcript_id "XM_029777199.2";
NC_042999.1	Gnomon	CDS	21714816	21716930	.	-	0	gene_id "LOC115209088"; db_xref "GeneID:115209088"; gbkey "CDS"; gene "LOC115209088"; ID ""; gene_name "LOC115209088"; transcript_id "XM_029777199.2"; product "toll-like receptor 13 isoform X1"; protein_id "XP_029633059.1"; exon_number "2";
NC_042999.1	Gnomon	exon	21713965	21716960	.	-	.	gene_id "LOC115209088"; db_xref "GeneID:115209088"; gbkey "mRNA"; gene "LOC115209088"; ID ""; gene_name "LOC115209088"; transcript_id "XM_029777199.2"; product "toll-like receptor 13, transcript variant X1"; exon_number "2"; model_evidence "Supporting evidence includes similarity to: 14 Proteins, and 100% coverage of the annotated genomic feature by RNAseq alignments, including 14 samples with support for all annotated introns";
NC_042999.1	Gnomon	exon	21724070	21724602	.	-	.	gene_id "LOC115209088"; db_xref "GeneID:115209088"; gbkey "mRNA"; gene "LOC115209088"; ID ""; gene_name "LOC115209088"; transcript_id "XM_029777199.2"; product "toll-like receptor 13, transcript variant X1"; exon_number "1"; model_evidence "Supporting evidence includes similarity to: 14 Proteins, and 100% coverage of the annotated genomic feature by RNAseq alignments, including 14 samples with support for all annotated introns";
NC_042999.1	Gnomon	start_codon	21716928	21716930	.	-	0	gene_id "LOC115209088"; db_xref "GeneID:115209088"; gbkey "CDS"; gene "LOC115209088"; ID ""; gene_name "LOC115209088"; transcript_id "XM_029777199.2"; product "toll-like receptor 13 isoform X1"; protein_id "XP_029633059.1"; exon_number "2";
NC_042999.1	Gnomon	stop_codon	21714813	21714815	.	-	0	gene_id "LOC115209088"; db_xref "GeneID:115209088"; gbkey "CDS"; gene "LOC115209088"; ID ""; gene_name "LOC115209088"; transcript_id "XM_029777199.2"; product "toll-like receptor 13 isoform X1"; protein_id "XP_029633059.1"; exon_number "2";
NC_042999.1	Gnomon	transcript	21667771	21673575	.	-	.	gene_id "LOC115209088"; ID "XM_029777202.2"; gene_name "LOC115209088"; transcript_id "XM_029777202.2";
NC_042999.1	Gnomon	CDS	21668181	21670241	.	-	0	gene_id "LOC115209088"; db_xref "GeneID:115209088"; gbkey "CDS"; gene "LOC115209088"; ID ""; gene_name "LOC115209088"; transcript_id "XM_029777202.2"; product "toll-like receptor 13 isoform X2"; protein_id "XP_029633062.1"; exon_number "3";
NC_042999.1	Gnomon	exon	21667771	21670323	.	-	.	gene_id "LOC115209088"; db_xref "GeneID:115209088"; gbkey "mRNA"; gene "LOC115209088"; ID ""; gene_name "LOC115209088"; transcript_id "XM_029777202.2"; product "toll-like receptor 13, transcript variant X2"; exon_number "3"; model_evidence "Supporting evidence includes similarity to: 12 Proteins, and 100% coverage of the annotated genomic feature by RNAseq alignments, including 1 sample with support for all annotated introns";
NC_042999.1	Gnomon	exon	21671834	21671973	.	-	.	gene_id "LOC115209088"; db_xref "GeneID:115209088"; gbkey "mRNA"; gene "LOC115209088"; ID ""; gene_name "LOC115209088"; transcript_id "XM_029777202.2"; product "toll-like receptor 13, transcript variant X2"; exon_number "2"; model_evidence "Supporting evidence includes similarity to: 12 Proteins, and 100% coverage of the annotated genomic feature by RNAseq alignments, including 1 sample with support for all annotated introns";
NC_042999.1	Gnomon	exon	21672881	21673575	.	-	.	gene_id "LOC115209088"; db_xref "GeneID:115209088"; gbkey "mRNA"; gene "LOC115209088"; ID ""; gene_name "LOC115209088"; transcript_id "XM_029777202.2"; product "toll-like receptor 13, transcript variant X2"; exon_number "1"; model_evidence "Supporting evidence includes similarity to: 12 Proteins, and 100% coverage of the annotated genomic feature by RNAseq alignments, including 1 sample with support for all annotated introns";
NC_042999.1	Gnomon	start_codon	21670239	21670241	.	-	0	gene_id "LOC115209088"; db_xref "GeneID:115209088"; gbkey "CDS"; gene "LOC115209088"; ID ""; gene_name "LOC115209088"; transcript_id "XM_029777202.2"; product "toll-like receptor 13 isoform X2"; protein_id "XP_029633062.1"; exon_number "3";
NC_042999.1	Gnomon	stop_codon	21668178	21668180	.	-	0	gene_id "LOC115209088"; db_xref "GeneID:115209088"; gbkey "CDS"; gene "LOC115209088"; ID ""; gene_name "LOC115209088"; transcript_id "XM_029777202.2"; product "toll-like receptor 13 isoform X2"; protein_id "XP_029633062.1"; exon_number "3";
NC_042999.1	Gnomon	transcript	21667771	21684000	.	-	.	gene_id "LOC115209088"; ID "XM_036500874.1"; gene_name "LOC115209088"; transcript_id "XM_036500874.1";
NC_042999.1	Gnomon	CDS	21668181	21670241	.	-	0	gene_id "LOC115209088"; db_xref "GeneID:115209088"; gbkey "CDS"; gene "LOC115209088"; ID ""; gene_name "LOC115209088"; transcript_id "XM_036500874.1"; product "toll-like receptor 13 isoform X2"; protein_id "XP_036356767.1"; exon_number "2";
NC_042999.1	Gnomon	exon	21667771	21670323	.	-	.	gene_id "LOC115209088"; db_xref "GeneID:115209088"; gbkey "mRNA"; gene "LOC115209088"; ID ""; gene_name "LOC115209088"; transcript_id "XM_036500874.1"; product "toll-like receptor 13, transcript variant X3"; exon_number "2"; model_evidence "Supporting evidence includes similarity to: 12 Proteins, and 100% coverage of the annotated genomic feature by RNAseq alignments, including 2 samples with support for all annotated introns";
NC_042999.1	Gnomon	exon	21683865	21684000	.	-	.	gene_id "LOC115209088"; db_xref "GeneID:115209088"; gbkey "mRNA"; gene "LOC115209088"; ID ""; gene_name "LOC115209088"; transcript_id "XM_036500874.1"; product "toll-like receptor 13, transcript variant X3"; exon_number "1"; model_evidence "Supporting evidence includes similarity to: 12 Proteins, and 100% coverage of the annotated genomic feature by RNAseq alignments, including 2 samples with support for all annotated introns";
NC_042999.1	Gnomon	start_codon	21670239	21670241	.	-	0	gene_id "LOC115209088"; db_xref "GeneID:115209088"; gbkey "CDS"; gene "LOC115209088"; ID ""; gene_name "LOC115209088"; transcript_id "XM_036500874.1"; product "toll-like receptor 13 isoform X2"; protein_id "XP_036356767.1"; exon_number "2";
NC_042999.1	Gnomon	stop_codon	21668178	21668180	.	-	0	gene_id "LOC115209088"; db_xref "GeneID:115209088"; gbkey "CDS"; gene "LOC115209088"; ID ""; gene_name "LOC115209088"; transcript_id "XM_036500874.1"; product "toll-like receptor 13 isoform X2"; protein_id "XP_036356767.1"; exon_number "2";
NC_042999.1	Gnomon	transcript	21667771	21724602	.	-	.	gene_id "LOC115209088"; ID "XM_036500875.1"; gene_name "LOC115209088"; transcript_id "XM_036500875.1";
NC_042999.1	Gnomon	CDS	21668181	21670241	.	-	0	gene_id "LOC115209088"; db_xref "GeneID:115209088"; gbkey "CDS"; gene "LOC115209088"; ID ""; gene_name "LOC115209088"; transcript_id "XM_036500875.1"; product "toll-like receptor 13 isoform X2"; protein_id "XP_036356768.1"; exon_number "3";
NC_042999.1	Gnomon	exon	21667771	21670323	.	-	.	gene_id "LOC115209088"; db_xref "GeneID:115209088"; gbkey "mRNA"; gene "LOC115209088"; ID ""; gene_name "LOC115209088"; transcript_id "XM_036500875.1"; product "toll-like receptor 13, transcript variant X4"; exon_number "3"; model_evidence "Supporting evidence includes similarity to: 12 Proteins, and 100% coverage of the annotated genomic feature by RNAseq alignments, including 2 samples with support for all annotated introns";
NC_042999.1	Gnomon	exon	21678240	21678302	.	-	.	gene_id "LOC115209088"; db_xref "GeneID:115209088"; gbkey "mRNA"; gene "LOC115209088"; ID ""; gene_name "LOC115209088"; transcript_id "XM_036500875.1"; product "toll-like receptor 13, transcript variant X4"; exon_number "2"; model_evidence "Supporting evidence includes similarity to: 12 Proteins, and 100% coverage of the annotated genomic feature by RNAseq alignments, including 2 samples with support for all annotated introns";
NC_042999.1	Gnomon	exon	21724070	21724602	.	-	.	gene_id "LOC115209088"; db_xref "GeneID:115209088"; gbkey "mRNA"; gene "LOC115209088"; ID ""; gene_name "LOC115209088"; transcript_id "XM_036500875.1"; product "toll-like receptor 13, transcript variant X4"; exon_number "1"; model_evidence "Supporting evidence includes similarity to: 12 Proteins, and 100% coverage of the annotated genomic feature by RNAseq alignments, including 2 samples with support for all annotated introns";
NC_042999.1	Gnomon	start_codon	21670239	21670241	.	-	0	gene_id "LOC115209088"; db_xref "GeneID:115209088"; gbkey "CDS"; gene "LOC115209088"; ID ""; gene_name "LOC115209088"; transcript_id "XM_036500875.1"; product "toll-like receptor 13 isoform X2"; protein_id "XP_036356768.1"; exon_number "3";
NC_042999.1	Gnomon	stop_codon	21668178	21668180	.	-	0	gene_id "LOC115209088"; db_xref "GeneID:115209088"; gbkey "CDS"; gene "LOC115209088"; ID ""; gene_name "LOC115209088"; transcript_id "XM_036500875.1"; product "toll-like receptor 13 isoform X2"; protein_id "XP_036356768.1"; exon_number "3";
NC_042999.1	Gnomon	transcript	21667771	21724602	.	-	.	gene_id "LOC115209088"; ID "XM_036500877.1"; gene_name "LOC115209088"; transcript_id "XM_036500877.1";
NC_042999.1	Gnomon	CDS	21668181	21670241	.	-	0	gene_id "LOC115209088"; db_xref "GeneID:115209088"; gbkey "CDS"; gene "LOC115209088"; ID ""; gene_name "LOC115209088"; transcript_id "XM_036500877.1"; product "toll-like receptor 13 isoform X2"; protein_id "XP_036356770.1"; exon_number "2";
NC_042999.1	Gnomon	exon	21667771	21670323	.	-	.	gene_id "LOC115209088"; db_xref "GeneID:115209088"; gbkey "mRNA"; gene "LOC115209088"; ID ""; gene_name "LOC115209088"; transcript_id "XM_036500877.1"; product "toll-like receptor 13, transcript variant X5"; exon_number "2"; model_evidence "Supporting evidence includes similarity to: 12 Proteins, and 100% coverage of the annotated genomic feature by RNAseq alignments, including 3 samples with support for all annotated introns";
NC_042999.1	Gnomon	exon	21724070	21724602	.	-	.	gene_id "LOC115209088"; db_xref "GeneID:115209088"; gbkey "mRNA"; gene "LOC115209088"; ID ""; gene_name "LOC115209088"; transcript_id "XM_036500877.1"; product "toll-like receptor 13, transcript variant X5"; exon_number "1"; model_evidence "Supporting evidence includes similarity to: 12 Proteins, and 100% coverage of the annotated genomic feature by RNAseq alignments, including 3 samples with support for all annotated introns";
NC_042999.1	Gnomon	start_codon	21670239	21670241	.	-	0	gene_id "LOC115209088"; db_xref "GeneID:115209088"; gbkey "CDS"; gene "LOC115209088"; ID ""; gene_name "LOC115209088"; transcript_id "XM_036500877.1"; product "toll-like receptor 13 isoform X2"; protein_id "XP_036356770.1"; exon_number "2";
NC_042999.1	Gnomon	stop_codon	21668178	21668180	.	-	0	gene_id "LOC115209088"; db_xref "GeneID:115209088"; gbkey "CDS"; gene "LOC115209088"; ID ""; gene_name "LOC115209088"; transcript_id "XM_036500877.1"; product "toll-like receptor 13 isoform X2"; protein_id "XP_036356770.1"; exon_number "2";
NC_042999.1	Gnomon	transcript	21667771	21673575	.	-	.	gene_id "LOC115209088"; ID "XM_036500878.1"; gene_name "LOC115209088"; transcript_id "XM_036500878.1";
NC_042999.1	Gnomon	CDS	21668181	21670241	.	-	0	gene_id "LOC115209088"; db_xref "GeneID:115209088"; gbkey "CDS"; gene "LOC115209088"; ID ""; gene_name "LOC115209088"; transcript_id "XM_036500878.1"; product "toll-like receptor 13 isoform X2"; protein_id "XP_036356771.1"; exon_number "2";
NC_042999.1	Gnomon	exon	21667771	21670323	.	-	.	gene_id "LOC115209088"; db_xref "GeneID:115209088"; gbkey "mRNA"; gene "LOC115209088"; ID ""; gene_name "LOC115209088"; transcript_id "XM_036500878.1"; product "toll-like receptor 13, transcript variant X6"; exon_number "2"; model_evidence "Supporting evidence includes similarity to: 12 Proteins, and 100% coverage of the annotated genomic feature by RNAseq alignments, including 3 samples with support for all annotated introns";
NC_042999.1	Gnomon	exon	21672881	21673575	.	-	.	gene_id "LOC115209088"; db_xref "GeneID:115209088"; gbkey "mRNA"; gene "LOC115209088"; ID ""; gene_name "LOC115209088"; transcript_id "XM_036500878.1"; product "toll-like receptor 13, transcript variant X6"; exon_number "1"; model_evidence "Supporting evidence includes similarity to: 12 Proteins, and 100% coverage of the annotated genomic feature by RNAseq alignments, including 3 samples with support for all annotated introns";
NC_042999.1	Gnomon	start_codon	21670239	21670241	.	-	0	gene_id "LOC115209088"; db_xref "GeneID:115209088"; gbkey "CDS"; gene "LOC115209088"; ID ""; gene_name "LOC115209088"; transcript_id "XM_036500878.1"; product "toll-like receptor 13 isoform X2"; protein_id "XP_036356771.1"; exon_number "2";
NC_042999.1	Gnomon	stop_codon	21668178	21668180	.	-	0	gene_id "LOC115209088"; db_xref "GeneID:115209088"; gbkey "CDS"; gene "LOC115209088"; ID ""; gene_name "LOC115209088"; transcript_id "XM_036500878.1"; product "toll-like receptor 13 isoform X2"; protein_id "XP_036356771.1"; exon_number "2";
NC_042999.1	Gnomon	transcript	21667771	21724602	.	-	.	gene_id "LOC115209088"; ID "XM_036500879.1"; gene_name "LOC115209088"; transcript_id "XM_036500879.1";
NC_042999.1	Gnomon	CDS	21668181	21669736	.	-	2	gene_id "LOC115209088"; db_xref "GeneID:115209088"; gbkey "CDS"; gene "LOC115209088"; ID ""; gene_name "LOC115209088"; transcript_id "XM_036500879.1"; product "toll-like receptor 13 isoform X3"; protein_id "XP_036356772.1"; exon_number "3";
NC_042999.1	Gnomon	CDS	21677716	21678220	.	-	0	gene_id "LOC115209088"; db_xref "GeneID:115209088"; gbkey "CDS"; gene "LOC115209088"; ID ""; gene_name "LOC115209088"; transcript_id "XM_036500879.1"; product "toll-like receptor 13 isoform X3"; protein_id "XP_036356772.1"; exon_number "2";
NC_042999.1	Gnomon	exon	21667771	21669736	.	-	.	gene_id "LOC115209088"; db_xref "GeneID:115209088"; gbkey "mRNA"; gene "LOC115209088"; ID ""; gene_name "LOC115209088"; transcript_id "XM_036500879.1"; product "toll-like receptor 13, transcript variant X7"; exon_number "3"; model_evidence "Supporting evidence includes similarity to: 12 Proteins, and 100% coverage of the annotated genomic feature by RNAseq alignments";
NC_042999.1	Gnomon	exon	21677716	21678302	.	-	.	gene_id "LOC115209088"; db_xref "GeneID:115209088"; gbkey "mRNA"; gene "LOC115209088"; ID ""; gene_name "LOC115209088"; transcript_id "XM_036500879.1"; product "toll-like receptor 13, transcript variant X7"; exon_number "2"; model_evidence "Supporting evidence includes similarity to: 12 Proteins, and 100% coverage of the annotated genomic feature by RNAseq alignments";
NC_042999.1	Gnomon	exon	21724070	21724602	.	-	.	gene_id "LOC115209088"; db_xref "GeneID:115209088"; gbkey "mRNA"; gene "LOC115209088"; ID ""; gene_name "LOC115209088"; transcript_id "XM_036500879.1"; product "toll-like receptor 13, transcript variant X7"; exon_number "1"; model_evidence "Supporting evidence includes similarity to: 12 Proteins, and 100% coverage of the annotated genomic feature by RNAseq alignments";
NC_042999.1	Gnomon	start_codon	21678218	21678220	.	-	0	gene_id "LOC115209088"; db_xref "GeneID:115209088"; gbkey "CDS"; gene "LOC115209088"; ID ""; gene_name "LOC115209088"; transcript_id "XM_036500879.1"; product "toll-like receptor 13 isoform X3"; protein_id "XP_036356772.1"; exon_number "2";
NC_042999.1	Gnomon	stop_codon	21668178	21668180	.	-	0	gene_id "LOC115209088"; db_xref "GeneID:115209088"; gbkey "CDS"; gene "LOC115209088"; ID ""; gene_name "LOC115209088"; transcript_id "XM_036500879.1"; product "toll-like receptor 13 isoform X3"; protein_id "XP_036356772.1"; exon_number "3";
NC_042999.1	Gnomon	gene	21623494	21660985	.	-	.	gene_id "LOC115209089"; db_xref "GeneID:115209089"; gbkey "Gene"; gene "LOC115209089"; gene_biotype "protein_coding"; ID ""; gene_name "LOC115209089";
NC_042999.1	Gnomon~FLAMseq	transcript	21623494	21660985	.	-	.	gene_id "LOC115209089"; ID "XM_029777203.2"; gene_name "LOC115209089"; transcript_id "FLAMseq_ext~XM_029777203.2"; three_prime_ext "28364";
NC_042999.1	Gnomon~FLAMseq	exon	21651858	21654142	.	-	.	gene_id "LOC115209089"; db_xref "GeneID:115209089"; gbkey "mRNA"; gene "LOC115209089"; ID ""; gene_name "LOC115209089"; transcript_id "FLAMseq_ext~XM_029777203.2"; product "toll-like receptor 13"; exon_number "2"; model_evidence "Supporting evidence includes similarity to: 35 Proteins, and 100% coverage of the annotated genomic feature by RNAseq alignments, including 13 samples with support for all annotated introns";
NC_042999.1	Gnomon~FLAMseq	exon	21660859	21660985	.	-	.	gene_id "LOC115209089"; db_xref "GeneID:115209089"; gbkey "mRNA"; gene "LOC115209089"; ID ""; gene_name "LOC115209089"; transcript_id "FLAMseq_ext~XM_029777203.2"; product "toll-like receptor 13"; exon_number "1"; model_evidence "Supporting evidence includes similarity to: 35 Proteins, and 100% coverage of the annotated genomic feature by RNAseq alignments, including 13 samples with support for all annotated introns";
NC_042999.1	Gnomon~FLAMseq	exon	21623494	21654142	.	-	.	gene_id "LOC115209089"; db_xref "GeneID:115209089"; gbkey "mRNA"; gene "LOC115209089"; ID ""; gene_name "LOC115209089"; transcript_id "FLAMseq_ext~XM_029777203.2"; product ""; exon_number "2"; model_evidence "Supporting evidence includes similarity to: 35 Proteins, and 100% coverage of the annotated genomic feature by RNAseq alignments"; three_prime_ext "28364";
NC_042999.1	Gnomon	transcript	21651858	21660985	.	-	.	gene_id "LOC115209089"; ID "XM_029777203.2"; gene_name "LOC115209089"; transcript_id "XM_029777203.2";
NC_042999.1	Gnomon	CDS	21652000	21654060	.	-	0	gene_id "LOC115209089"; db_xref "GeneID:115209089"; gbkey "CDS"; gene "LOC115209089"; ID ""; gene_name "LOC115209089"; transcript_id "XM_029777203.2"; product "toll-like receptor 13"; protein_id "XP_029633063.1"; exon_number "2";
NC_042999.1	Gnomon	exon	21651858	21654142	.	-	.	gene_id "LOC115209089"; db_xref "GeneID:115209089"; gbkey "mRNA"; gene "LOC115209089"; ID ""; gene_name "LOC115209089"; transcript_id "XM_029777203.2"; product "toll-like receptor 13"; exon_number "2"; model_evidence "Supporting evidence includes similarity to: 35 Proteins, and 100% coverage of the annotated genomic feature by RNAseq alignments, including 13 samples with support for all annotated introns";
NC_042999.1	Gnomon	exon	21660859	21660985	.	-	.	gene_id "LOC115209089"; db_xref "GeneID:115209089"; gbkey "mRNA"; gene "LOC115209089"; ID ""; gene_name "LOC115209089"; transcript_id "XM_029777203.2"; product "toll-like receptor 13"; exon_number "1"; model_evidence "Supporting evidence includes similarity to: 35 Proteins, and 100% coverage of the annotated genomic feature by RNAseq alignments, including 13 samples with support for all annotated introns";
NC_042999.1	Gnomon	start_codon	21654058	21654060	.	-	0	gene_id "LOC115209089"; db_xref "GeneID:115209089"; gbkey "CDS"; gene "LOC115209089"; ID ""; gene_name "LOC115209089"; transcript_id "XM_029777203.2"; product "toll-like receptor 13"; protein_id "XP_029633063.1"; exon_number "2";
NC_042999.1	Gnomon	stop_codon	21651997	21651999	.	-	0	gene_id "LOC115209089"; db_xref "GeneID:115209089"; gbkey "CDS"; gene "LOC115209089"; ID ""; gene_name "LOC115209089"; transcript_id "XM_029777203.2"; product "toll-like receptor 13"; protein_id "XP_029633063.1"; exon_number "2";
NC_042999.1	Gnomon	gene	21684934	21693683	.	-	.	gene_id "LOC115209090"; db_xref "GeneID:115209090"; gbkey "Gene"; gene "LOC115209090"; gene_biotype "protein_coding"; ID ""; gene_name "LOC115209090";
NC_042999.1	Gnomon	transcript	21684934	21693683	.	-	.	gene_id "LOC115209090"; ID "XM_029777204.2"; gene_name "LOC115209090"; transcript_id "XM_029777204.2";
NC_042999.1	Gnomon	CDS	21685756	21687816	.	-	0	gene_id "LOC115209090"; db_xref "GeneID:115209090"; gbkey "CDS"; gene "LOC115209090"; ID ""; gene_name "LOC115209090"; transcript_id "XM_029777204.2"; product "toll-like receptor 13"; protein_id "XP_029633064.1"; exon_number "2";
NC_042999.1	Gnomon	exon	21684934	21687908	.	-	.	gene_id "LOC115209090"; db_xref "GeneID:115209090"; gbkey "mRNA"; gene "LOC115209090"; ID ""; gene_name "LOC115209090"; transcript_id "XM_029777204.2"; product "toll-like receptor 13"; exon_number "2"; model_evidence "Supporting evidence includes similarity to: 16 Proteins, and 100% coverage of the annotated genomic feature by RNAseq alignments, including 18 samples with support for all annotated introns";
NC_042999.1	Gnomon	exon	21693533	21693683	.	-	.	gene_id "LOC115209090"; db_xref "GeneID:115209090"; gbkey "mRNA"; gene "LOC115209090"; ID ""; gene_name "LOC115209090"; transcript_id "XM_029777204.2"; product "toll-like receptor 13"; exon_number "1"; model_evidence "Supporting evidence includes similarity to: 16 Proteins, and 100% coverage of the annotated genomic feature by RNAseq alignments, including 18 samples with support for all annotated introns";
NC_042999.1	Gnomon	start_codon	21687814	21687816	.	-	0	gene_id "LOC115209090"; db_xref "GeneID:115209090"; gbkey "CDS"; gene "LOC115209090"; ID ""; gene_name "LOC115209090"; transcript_id "XM_029777204.2"; product "toll-like receptor 13"; protein_id "XP_029633064.1"; exon_number "2";
NC_042999.1	Gnomon	stop_codon	21685753	21685755	.	-	0	gene_id "LOC115209090"; db_xref "GeneID:115209090"; gbkey "CDS"; gene "LOC115209090"; ID ""; gene_name "LOC115209090"; transcript_id "XM_029777204.2"; product "toll-like receptor 13"; protein_id "XP_029633064.1"; exon_number "2";
NC_042999.1	Gnomon	gene	140189078	140258742	.	-	.	gene_id "LOC115209091"; db_xref "GeneID:115209091"; gbkey "Gene"; gene "LOC115209091"; gene_biotype "protein_coding"; ID ""; gene_name "LOC115209091";
NC_042999.1	Gnomon~FLAMseq~Covext	transcript	140189078	140258740	.	-	.	gene_id "LOC115209091"; ID "XM_029777206.2"; gene_name "LOC115209091"; transcript_id "Covext~FLAMseq_ext~XM_029777206.2"; three_prime_ext "175";
NC_042999.1	Covext	exon	140194411	140198469	.	-	.	gene_id "LOC115209091"; db_xref "GeneID:115209091"; gbkey "mRNA"; gene "LOC115209091"; ID ""; gene_name "LOC115209091"; transcript_id "Covext~FLAMseq_ext~XM_029777206.2"; product "transcription factor SPT20 homolog, transcript variant X2"; exon_number "23"; model_evidence "Supporting evidence includes similarity to: 1 Protein, and 100% coverage of the annotated genomic feature by RNAseq alignments, including 44 samples with support for all annotated introns";
NC_042999.1	Covext	exon	140200167	140200335	.	-	.	gene_id "LOC115209091"; db_xref "GeneID:115209091"; gbkey "mRNA"; gene "LOC115209091"; ID ""; gene_name "LOC115209091"; transcript_id "Covext~FLAMseq_ext~XM_029777206.2"; product "transcription factor SPT20 homolog, transcript variant X2"; exon_number "22"; model_evidence "Supporting evidence includes similarity to: 1 Protein, and 100% coverage of the annotated genomic feature by RNAseq alignments, including 44 samples with support for all annotated introns";
NC_042999.1	Covext	exon	140200869	140200975	.	-	.	gene_id "LOC115209091"; db_xref "GeneID:115209091"; gbkey "mRNA"; gene "LOC115209091"; ID ""; gene_name "LOC115209091"; transcript_id "Covext~FLAMseq_ext~XM_029777206.2"; product "transcription factor SPT20 homolog, transcript variant X2"; exon_number "21"; model_evidence "Supporting evidence includes similarity to: 1 Protein, and 100% coverage of the annotated genomic feature by RNAseq alignments, including 44 samples with support for all annotated introns";
NC_042999.1	Covext	exon	140202847	140202967	.	-	.	gene_id "LOC115209091"; db_xref "GeneID:115209091"; gbkey "mRNA"; gene "LOC115209091"; ID ""; gene_name "LOC115209091"; transcript_id "Covext~FLAMseq_ext~XM_029777206.2"; product "transcription factor SPT20 homolog, transcript variant X2"; exon_number "20"; model_evidence "Supporting evidence includes similarity to: 1 Protein, and 100% coverage of the annotated genomic feature by RNAseq alignments, including 44 samples with support for all annotated introns";
NC_042999.1	Covext	exon	140204508	140204761	.	-	.	gene_id "LOC115209091"; db_xref "GeneID:115209091"; gbkey "mRNA"; gene "LOC115209091"; ID ""; gene_name "LOC115209091"; transcript_id "Covext~FLAMseq_ext~XM_029777206.2"; product "transcription factor SPT20 homolog, transcript variant X2"; exon_number "19"; model_evidence "Supporting evidence includes similarity to: 1 Protein, and 100% coverage of the annotated genomic feature by RNAseq alignments, including 44 samples with support for all annotated introns";
NC_042999.1	Covext	exon	140207273	140207482	.	-	.	gene_id "LOC115209091"; db_xref "GeneID:115209091"; gbkey "mRNA"; gene "LOC115209091"; ID ""; gene_name "LOC115209091"; transcript_id "Covext~FLAMseq_ext~XM_029777206.2"; product "transcription factor SPT20 homolog, transcript variant X2"; exon_number "18"; model_evidence "Supporting evidence includes similarity to: 1 Protein, and 100% coverage of the annotated genomic feature by RNAseq alignments, including 44 samples with support for all annotated introns";
NC_042999.1	Covext	exon	140208916	140208953	.	-	.	gene_id "LOC115209091"; db_xref "GeneID:115209091"; gbkey "mRNA"; gene "LOC115209091"; ID ""; gene_name "LOC115209091"; transcript_id "Covext~FLAMseq_ext~XM_029777206.2"; product "transcription factor SPT20 homolog, transcript variant X2"; exon_number "17"; model_evidence "Supporting evidence includes similarity to: 1 Protein, and 100% coverage of the annotated genomic feature by RNAseq alignments, including 44 samples with support for all annotated introns";
NC_042999.1	Covext	exon	140209803	140209905	.	-	.	gene_id "LOC115209091"; db_xref "GeneID:115209091"; gbkey "mRNA"; gene "LOC115209091"; ID ""; gene_name "LOC115209091"; transcript_id "Covext~FLAMseq_ext~XM_029777206.2"; product "transcription factor SPT20 homolog, transcript variant X2"; exon_number "16"; model_evidence "Supporting evidence includes similarity to: 1 Protein, and 100% coverage of the annotated genomic feature by RNAseq alignments, including 44 samples with support for all annotated introns";
NC_042999.1	Covext	exon	140211388	140211508	.	-	.	gene_id "LOC115209091"; db_xref "GeneID:115209091"; gbkey "mRNA"; gene "LOC115209091"; ID ""; gene_name "LOC115209091"; transcript_id "Covext~FLAMseq_ext~XM_029777206.2"; product "transcription factor SPT20 homolog, transcript variant X2"; exon_number "15"; model_evidence "Supporting evidence includes similarity to: 1 Protein, and 100% coverage of the annotated genomic feature by RNAseq alignments, including 44 samples with support for all annotated introns";
NC_042999.1	Covext	exon	140212797	140212959	.	-	.	gene_id "LOC115209091"; db_xref "GeneID:115209091"; gbkey "mRNA"; gene "LOC115209091"; ID ""; gene_name "LOC115209091"; transcript_id "Covext~FLAMseq_ext~XM_029777206.2"; product "transcription factor SPT20 homolog, transcript variant X2"; exon_number "14"; model_evidence "Supporting evidence includes similarity to: 1 Protein, and 100% coverage of the annotated genomic feature by RNAseq alignments, including 44 samples with support for all annotated introns";
NC_042999.1	Covext	exon	140213307	140213339	.	-	.	gene_id "LOC115209091"; db_xref "GeneID:115209091"; gbkey "mRNA"; gene "LOC115209091"; ID ""; gene_name "LOC115209091"; transcript_id "Covext~FLAMseq_ext~XM_029777206.2"; product "transcription factor SPT20 homolog, transcript variant X2"; exon_number "13"; model_evidence "Supporting evidence includes similarity to: 1 Protein, and 100% coverage of the annotated genomic feature by RNAseq alignments, including 44 samples with support for all annotated introns";
NC_042999.1	Covext	exon	140214941	140215086	.	-	.	gene_id "LOC115209091"; db_xref "GeneID:115209091"; gbkey "mRNA"; gene "LOC115209091"; ID ""; gene_name "LOC115209091"; transcript_id "Covext~FLAMseq_ext~XM_029777206.2"; product "transcription factor SPT20 homolog, transcript variant X2"; exon_number "12"; model_evidence "Supporting evidence includes similarity to: 1 Protein, and 100% coverage of the annotated genomic feature by RNAseq alignments, including 44 samples with support for all annotated introns";
NC_042999.1	Covext	exon	140216426	140216488	.	-	.	gene_id "LOC115209091"; db_xref "GeneID:115209091"; gbkey "mRNA"; gene "LOC115209091"; ID ""; gene_name "LOC115209091"; transcript_id "Covext~FLAMseq_ext~XM_029777206.2"; product "transcription factor SPT20 homolog, transcript variant X2"; exon_number "11"; model_evidence "Supporting evidence includes similarity to: 1 Protein, and 100% coverage of the annotated genomic feature by RNAseq alignments, including 44 samples with support for all annotated introns";
NC_042999.1	Covext	exon	140217098	140217154	.	-	.	gene_id "LOC115209091"; db_xref "GeneID:115209091"; gbkey "mRNA"; gene "LOC115209091"; ID ""; gene_name "LOC115209091"; transcript_id "Covext~FLAMseq_ext~XM_029777206.2"; product "transcription factor SPT20 homolog, transcript variant X2"; exon_number "10"; model_evidence "Supporting evidence includes similarity to: 1 Protein, and 100% coverage of the annotated genomic feature by RNAseq alignments, including 44 samples with support for all annotated introns";
NC_042999.1	Covext	exon	140218572	140218713	.	-	.	gene_id "LOC115209091"; db_xref "GeneID:115209091"; gbkey "mRNA"; gene "LOC115209091"; ID ""; gene_name "LOC115209091"; transcript_id "Covext~FLAMseq_ext~XM_029777206.2"; product "transcription factor SPT20 homolog, transcript variant X2"; exon_number "9"; model_evidence "Supporting evidence includes similarity to: 1 Protein, and 100% coverage of the annotated genomic feature by RNAseq alignments, including 44 samples with support for all annotated introns";
NC_042999.1	Covext	exon	140219300	140219493	.	-	.	gene_id "LOC115209091"; db_xref "GeneID:115209091"; gbkey "mRNA"; gene "LOC115209091"; ID ""; gene_name "LOC115209091"; transcript_id "Covext~FLAMseq_ext~XM_029777206.2"; product "transcription factor SPT20 homolog, transcript variant X2"; exon_number "8"; model_evidence "Supporting evidence includes similarity to: 1 Protein, and 100% coverage of the annotated genomic feature by RNAseq alignments, including 44 samples with support for all annotated introns";
NC_042999.1	Covext	exon	140219823	140219930	.	-	.	gene_id "LOC115209091"; db_xref "GeneID:115209091"; gbkey "mRNA"; gene "LOC115209091"; ID ""; gene_name "LOC115209091"; transcript_id "Covext~FLAMseq_ext~XM_029777206.2"; product "transcription factor SPT20 homolog, transcript variant X2"; exon_number "7"; model_evidence "Supporting evidence includes similarity to: 1 Protein, and 100% coverage of the annotated genomic feature by RNAseq alignments, including 44 samples with support for all annotated introns";
NC_042999.1	Covext	exon	140222577	140222615	.	-	.	gene_id "LOC115209091"; db_xref "GeneID:115209091"; gbkey "mRNA"; gene "LOC115209091"; ID ""; gene_name "LOC115209091"; transcript_id "Covext~FLAMseq_ext~XM_029777206.2"; product "transcription factor SPT20 homolog, transcript variant X2"; exon_number "6"; model_evidence "Supporting evidence includes similarity to: 1 Protein, and 100% coverage of the annotated genomic feature by RNAseq alignments, including 44 samples with support for all annotated introns";
NC_042999.1	Covext	exon	140224162	140224197	.	-	.	gene_id "LOC115209091"; db_xref "GeneID:115209091"; gbkey "mRNA"; gene "LOC115209091"; ID ""; gene_name "LOC115209091"; transcript_id "Covext~FLAMseq_ext~XM_029777206.2"; product "transcription factor SPT20 homolog, transcript variant X2"; exon_number "5"; model_evidence "Supporting evidence includes similarity to: 1 Protein, and 100% coverage of the annotated genomic feature by RNAseq alignments, including 44 samples with support for all annotated introns";
NC_042999.1	Covext	exon	140225693	140225848	.	-	.	gene_id "LOC115209091"; db_xref "GeneID:115209091"; gbkey "mRNA"; gene "LOC115209091"; ID ""; gene_name "LOC115209091"; transcript_id "Covext~FLAMseq_ext~XM_029777206.2"; product "transcription factor SPT20 homolog, transcript variant X2"; exon_number "4"; model_evidence "Supporting evidence includes similarity to: 1 Protein, and 100% coverage of the annotated genomic feature by RNAseq alignments, including 44 samples with support for all annotated introns";
NC_042999.1	Covext	exon	140228094	140228160	.	-	.	gene_id "LOC115209091"; db_xref "GeneID:115209091"; gbkey "mRNA"; gene "LOC115209091"; ID ""; gene_name "LOC115209091"; transcript_id "Covext~FLAMseq_ext~XM_029777206.2"; product "transcription factor SPT20 homolog, transcript variant X2"; exon_number "3"; model_evidence "Supporting evidence includes similarity to: 1 Protein, and 100% coverage of the annotated genomic feature by RNAseq alignments, including 44 samples with support for all annotated introns";
NC_042999.1	Covext	exon	140250094	140250224	.	-	.	gene_id "LOC115209091"; db_xref "GeneID:115209091"; gbkey "mRNA"; gene "LOC115209091"; ID ""; gene_name "LOC115209091"; transcript_id "Covext~FLAMseq_ext~XM_029777206.2"; product "transcription factor SPT20 homolog, transcript variant X2"; exon_number "2"; model_evidence "Supporting evidence includes similarity to: 1 Protein, and 100% coverage of the annotated genomic feature by RNAseq alignments, including 44 samples with support for all annotated introns";
NC_042999.1	Covext	exon	140258487	140258740	.	-	.	gene_id "LOC115209091"; db_xref "GeneID:115209091"; gbkey "mRNA"; gene "LOC115209091"; ID ""; gene_name "LOC115209091"; transcript_id "Covext~FLAMseq_ext~XM_029777206.2"; product "transcription factor SPT20 homolog, transcript variant X2"; exon_number "1"; model_evidence "Supporting evidence includes similarity to: 1 Protein, and 100% coverage of the annotated genomic feature by RNAseq alignments, including 44 samples with support for all annotated introns";
NC_042999.1	Covext	exon	140194236	140198469	.	-	.	gene_id "LOC115209091"; db_xref "GeneID:115209091"; gbkey "mRNA"; gene "LOC115209091"; ID ""; gene_name "LOC115209091"; transcript_id "Covext~FLAMseq_ext~XM_029777206.2"; product "transcription factor SPT20 homolog"; exon_number "23"; model_evidence "Supporting evidence includes similarity to: 1 Protein, and 100% coverage of the annotated genomic feature by RNAseq alignments"; three_prime_ext "175";
NC_042999.1	Covext	exon	140189078	140198469	.	-	.	gene_id "LOC115209091"; db_xref "GeneID:115209091"; gbkey "mRNA"; gene "LOC115209091"; ID ""; gene_name "LOC115209091"; transcript_id "Covext~FLAMseq_ext~XM_029777206.2"; product "transcription factor SPT20 homolog"; exon_number "23"; model_evidence "Supporting evidence includes similarity to: 1 Protein, and 100% coverage of the annotated genomic feature by RNAseq alignments"; three_prime_ext "5158";
NC_042999.1	Gnomon~FLAMseq	transcript	140194236	140258740	.	-	.	gene_id "LOC115209091"; ID "XM_029777206.2"; gene_name "LOC115209091"; transcript_id "FLAMseq_ext~XM_029777206.2"; three_prime_ext "175";
NC_042999.1	Gnomon~FLAMseq	exon	140194411	140198469	.	-	.	gene_id "LOC115209091"; db_xref "GeneID:115209091"; gbkey "mRNA"; gene "LOC115209091"; ID ""; gene_name "LOC115209091"; transcript_id "FLAMseq_ext~XM_029777206.2"; product "transcription factor SPT20 homolog, transcript variant X2"; exon_number "23"; model_evidence "Supporting evidence includes similarity to: 1 Protein, and 100% coverage of the annotated genomic feature by RNAseq alignments, including 44 samples with support for all annotated introns";
NC_042999.1	Gnomon~FLAMseq	exon	140200167	140200335	.	-	.	gene_id "LOC115209091"; db_xref "GeneID:115209091"; gbkey "mRNA"; gene "LOC115209091"; ID ""; gene_name "LOC115209091"; transcript_id "FLAMseq_ext~XM_029777206.2"; product "transcription factor SPT20 homolog, transcript variant X2"; exon_number "22"; model_evidence "Supporting evidence includes similarity to: 1 Protein, and 100% coverage of the annotated genomic feature by RNAseq alignments, including 44 samples with support for all annotated introns";
NC_042999.1	Gnomon~FLAMseq	exon	140200869	140200975	.	-	.	gene_id "LOC115209091"; db_xref "GeneID:115209091"; gbkey "mRNA"; gene "LOC115209091"; ID ""; gene_name "LOC115209091"; transcript_id "FLAMseq_ext~XM_029777206.2"; product "transcription factor SPT20 homolog, transcript variant X2"; exon_number "21"; model_evidence "Supporting evidence includes similarity to: 1 Protein, and 100% coverage of the annotated genomic feature by RNAseq alignments, including 44 samples with support for all annotated introns";
NC_042999.1	Gnomon~FLAMseq	exon	140202847	140202967	.	-	.	gene_id "LOC115209091"; db_xref "GeneID:115209091"; gbkey "mRNA"; gene "LOC115209091"; ID ""; gene_name "LOC115209091"; transcript_id "FLAMseq_ext~XM_029777206.2"; product "transcription factor SPT20 homolog, transcript variant X2"; exon_number "20"; model_evidence "Supporting evidence includes similarity to: 1 Protein, and 100% coverage of the annotated genomic feature by RNAseq alignments, including 44 samples with support for all annotated introns";
NC_042999.1	Gnomon~FLAMseq	exon	140204508	140204761	.	-	.	gene_id "LOC115209091"; db_xref "GeneID:115209091"; gbkey "mRNA"; gene "LOC115209091"; ID ""; gene_name "LOC115209091"; transcript_id "FLAMseq_ext~XM_029777206.2"; product "transcription factor SPT20 homolog, transcript variant X2"; exon_number "19"; model_evidence "Supporting evidence includes similarity to: 1 Protein, and 100% coverage of the annotated genomic feature by RNAseq alignments, including 44 samples with support for all annotated introns";
NC_042999.1	Gnomon~FLAMseq	exon	140207273	140207482	.	-	.	gene_id "LOC115209091"; db_xref "GeneID:115209091"; gbkey "mRNA"; gene "LOC115209091"; ID ""; gene_name "LOC115209091"; transcript_id "FLAMseq_ext~XM_029777206.2"; product "transcription factor SPT20 homolog, transcript variant X2"; exon_number "18"; model_evidence "Supporting evidence includes similarity to: 1 Protein, and 100% coverage of the annotated genomic feature by RNAseq alignments, including 44 samples with support for all annotated introns";
NC_042999.1	Gnomon~FLAMseq	exon	140208916	140208953	.	-	.	gene_id "LOC115209091"; db_xref "GeneID:115209091"; gbkey "mRNA"; gene "LOC115209091"; ID ""; gene_name "LOC115209091"; transcript_id "FLAMseq_ext~XM_029777206.2"; product "transcription factor SPT20 homolog, transcript variant X2"; exon_number "17"; model_evidence "Supporting evidence includes similarity to: 1 Protein, and 100% coverage of the annotated genomic feature by RNAseq alignments, including 44 samples with support for all annotated introns";
NC_042999.1	Gnomon~FLAMseq	exon	140209803	140209905	.	-	.	gene_id "LOC115209091"; db_xref "GeneID:115209091"; gbkey "mRNA"; gene "LOC115209091"; ID ""; gene_name "LOC115209091"; transcript_id "FLAMseq_ext~XM_029777206.2"; product "transcription factor SPT20 homolog, transcript variant X2"; exon_number "16"; model_evidence "Supporting evidence includes similarity to: 1 Protein, and 100% coverage of the annotated genomic feature by RNAseq alignments, including 44 samples with support for all annotated introns";
NC_042999.1	Gnomon~FLAMseq	exon	140211388	140211508	.	-	.	gene_id "LOC115209091"; db_xref "GeneID:115209091"; gbkey "mRNA"; gene "LOC115209091"; ID ""; gene_name "LOC115209091"; transcript_id "FLAMseq_ext~XM_029777206.2"; product "transcription factor SPT20 homolog, transcript variant X2"; exon_number "15"; model_evidence "Supporting evidence includes similarity to: 1 Protein, and 100% coverage of the annotated genomic feature by RNAseq alignments, including 44 samples with support for all annotated introns";
NC_042999.1	Gnomon~FLAMseq	exon	140212797	140212959	.	-	.	gene_id "LOC115209091"; db_xref "GeneID:115209091"; gbkey "mRNA"; gene "LOC115209091"; ID ""; gene_name "LOC115209091"; transcript_id "FLAMseq_ext~XM_029777206.2"; product "transcription factor SPT20 homolog, transcript variant X2"; exon_number "14"; model_evidence "Supporting evidence includes similarity to: 1 Protein, and 100% coverage of the annotated genomic feature by RNAseq alignments, including 44 samples with support for all annotated introns";
NC_042999.1	Gnomon~FLAMseq	exon	140213307	140213339	.	-	.	gene_id "LOC115209091"; db_xref "GeneID:115209091"; gbkey "mRNA"; gene "LOC115209091"; ID ""; gene_name "LOC115209091"; transcript_id "FLAMseq_ext~XM_029777206.2"; product "transcription factor SPT20 homolog, transcript variant X2"; exon_number "13"; model_evidence "Supporting evidence includes similarity to: 1 Protein, and 100% coverage of the annotated genomic feature by RNAseq alignments, including 44 samples with support for all annotated introns";
NC_042999.1	Gnomon~FLAMseq	exon	140214941	140215086	.	-	.	gene_id "LOC115209091"; db_xref "GeneID:115209091"; gbkey "mRNA"; gene "LOC115209091"; ID ""; gene_name "LOC115209091"; transcript_id "FLAMseq_ext~XM_029777206.2"; product "transcription factor SPT20 homolog, transcript variant X2"; exon_number "12"; model_evidence "Supporting evidence includes similarity to: 1 Protein, and 100% coverage of the annotated genomic feature by RNAseq alignments, including 44 samples with support for all annotated introns";
NC_042999.1	Gnomon~FLAMseq	exon	140216426	140216488	.	-	.	gene_id "LOC115209091"; db_xref "GeneID:115209091"; gbkey "mRNA"; gene "LOC115209091"; ID ""; gene_name "LOC115209091"; transcript_id "FLAMseq_ext~XM_029777206.2"; product "transcription factor SPT20 homolog, transcript variant X2"; exon_number "11"; model_evidence "Supporting evidence includes similarity to: 1 Protein, and 100% coverage of the annotated genomic feature by RNAseq alignments, including 44 samples with support for all annotated introns";
NC_042999.1	Gnomon~FLAMseq	exon	140217098	140217154	.	-	.	gene_id "LOC115209091"; db_xref "GeneID:115209091"; gbkey "mRNA"; gene "LOC115209091"; ID ""; gene_name "LOC115209091"; transcript_id "FLAMseq_ext~XM_029777206.2"; product "transcription factor SPT20 homolog, transcript variant X2"; exon_number "10"; model_evidence "Supporting evidence includes similarity to: 1 Protein, and 100% coverage of the annotated genomic feature by RNAseq alignments, including 44 samples with support for all annotated introns";
NC_042999.1	Gnomon~FLAMseq	exon	140218572	140218713	.	-	.	gene_id "LOC115209091"; db_xref "GeneID:115209091"; gbkey "mRNA"; gene "LOC115209091"; ID ""; gene_name "LOC115209091"; transcript_id "FLAMseq_ext~XM_029777206.2"; product "transcription factor SPT20 homolog, transcript variant X2"; exon_number "9"; model_evidence "Supporting evidence includes similarity to: 1 Protein, and 100% coverage of the annotated genomic feature by RNAseq alignments, including 44 samples with support for all annotated introns";
NC_042999.1	Gnomon~FLAMseq	exon	140219300	140219493	.	-	.	gene_id "LOC115209091"; db_xref "GeneID:115209091"; gbkey "mRNA"; gene "LOC115209091"; ID ""; gene_name "LOC115209091"; transcript_id "FLAMseq_ext~XM_029777206.2"; product "transcription factor SPT20 homolog, transcript variant X2"; exon_number "8"; model_evidence "Supporting evidence includes similarity to: 1 Protein, and 100% coverage of the annotated genomic feature by RNAseq alignments, including 44 samples with support for all annotated introns";
NC_042999.1	Gnomon~FLAMseq	exon	140219823	140219930	.	-	.	gene_id "LOC115209091"; db_xref "GeneID:115209091"; gbkey "mRNA"; gene "LOC115209091"; ID ""; gene_name "LOC115209091"; transcript_id "FLAMseq_ext~XM_029777206.2"; product "transcription factor SPT20 homolog, transcript variant X2"; exon_number "7"; model_evidence "Supporting evidence includes similarity to: 1 Protein, and 100% coverage of the annotated genomic feature by RNAseq alignments, including 44 samples with support for all annotated introns";
NC_042999.1	Gnomon~FLAMseq	exon	140222577	140222615	.	-	.	gene_id "LOC115209091"; db_xref "GeneID:115209091"; gbkey "mRNA"; gene "LOC115209091"; ID ""; gene_name "LOC115209091"; transcript_id "FLAMseq_ext~XM_029777206.2"; product "transcription factor SPT20 homolog, transcript variant X2"; exon_number "6"; model_evidence "Supporting evidence includes similarity to: 1 Protein, and 100% coverage of the annotated genomic feature by RNAseq alignments, including 44 samples with support for all annotated introns";
NC_042999.1	Gnomon~FLAMseq	exon	140224162	140224197	.	-	.	gene_id "LOC115209091"; db_xref "GeneID:115209091"; gbkey "mRNA"; gene "LOC115209091"; ID ""; gene_name "LOC115209091"; transcript_id "FLAMseq_ext~XM_029777206.2"; product "transcription factor SPT20 homolog, transcript variant X2"; exon_number "5"; model_evidence "Supporting evidence includes similarity to: 1 Protein, and 100% coverage of the annotated genomic feature by RNAseq alignments, including 44 samples with support for all annotated introns";
NC_042999.1	Gnomon~FLAMseq	exon	140225693	140225848	.	-	.	gene_id "LOC115209091"; db_xref "GeneID:115209091"; gbkey "mRNA"; gene "LOC115209091"; ID ""; gene_name "LOC115209091"; transcript_id "FLAMseq_ext~XM_029777206.2"; product "transcription factor SPT20 homolog, transcript variant X2"; exon_number "4"; model_evidence "Supporting evidence includes similarity to: 1 Protein, and 100% coverage of the annotated genomic feature by RNAseq alignments, including 44 samples with support for all annotated introns";
NC_042999.1	Gnomon~FLAMseq	exon	140228094	140228160	.	-	.	gene_id "LOC115209091"; db_xref "GeneID:115209091"; gbkey "mRNA"; gene "LOC115209091"; ID ""; gene_name "LOC115209091"; transcript_id "FLAMseq_ext~XM_029777206.2"; product "transcription factor SPT20 homolog, transcript variant X2"; exon_number "3"; model_evidence "Supporting evidence includes similarity to: 1 Protein, and 100% coverage of the annotated genomic feature by RNAseq alignments, including 44 samples with support for all annotated introns";
NC_042999.1	Gnomon~FLAMseq	exon	140250094	140250224	.	-	.	gene_id "LOC115209091"; db_xref "GeneID:115209091"; gbkey "mRNA"; gene "LOC115209091"; ID ""; gene_name "LOC115209091"; transcript_id "FLAMseq_ext~XM_029777206.2"; product "transcription factor SPT20 homolog, transcript variant X2"; exon_number "2"; model_evidence "Supporting evidence includes similarity to: 1 Protein, and 100% coverage of the annotated genomic feature by RNAseq alignments, including 44 samples with support for all annotated introns";
NC_042999.1	Gnomon~FLAMseq	exon	140258487	140258740	.	-	.	gene_id "LOC115209091"; db_xref "GeneID:115209091"; gbkey "mRNA"; gene "LOC115209091"; ID ""; gene_name "LOC115209091"; transcript_id "FLAMseq_ext~XM_029777206.2"; product "transcription factor SPT20 homolog, transcript variant X2"; exon_number "1"; model_evidence "Supporting evidence includes similarity to: 1 Protein, and 100% coverage of the annotated genomic feature by RNAseq alignments, including 44 samples with support for all annotated introns";
NC_042999.1	Gnomon~FLAMseq	exon	140194236	140198469	.	-	.	gene_id "LOC115209091"; db_xref "GeneID:115209091"; gbkey "mRNA"; gene "LOC115209091"; ID ""; gene_name "LOC115209091"; transcript_id "FLAMseq_ext~XM_029777206.2"; product "transcription factor SPT20 homolog"; exon_number "23"; model_evidence "Supporting evidence includes similarity to: 1 Protein, and 100% coverage of the annotated genomic feature by RNAseq alignments"; three_prime_ext "175";
NC_042999.1	PBRI	transcript	140194433	140200338	.	-	.	gene_id "LOC115209091"; ID ""; gene_name "LOC115209091"; transcript_id "G13825.5"; uniq_trans_id "G13825.5";
NC_042999.1	PBRI	exon	140194433	140198469	.	-	.	gene_id "LOC115209091"; ID ""; gene_name "LOC115209091"; transcript_id "G13825.5"; exon_number "2"; uniq_trans_id "G13825.5";
NC_042999.1	PBRI	exon	140200167	140200338	.	-	.	gene_id "LOC115209091"; ID ""; gene_name "LOC115209091"; transcript_id "G13825.5"; exon_number "1"; uniq_trans_id "G13825.5";
NC_042999.1	Gnomon	transcript	140194411	140258740	.	-	.	gene_id "LOC115209091"; ID "XM_029777206.2"; gene_name "LOC115209091"; transcript_id "XM_029777206.2";
NC_042999.1	Gnomon	CDS	140198186	140198469	.	-	2	gene_id "LOC115209091"; db_xref "GeneID:115209091"; gbkey "CDS"; gene "LOC115209091"; ID ""; gene_name "LOC115209091"; transcript_id "XM_029777206.2"; product "transcription factor SPT20 homolog isoform X2"; protein_id "XP_029633066.1"; exon_number "23";
NC_042999.1	Gnomon	CDS	140200167	140200335	.	-	0	gene_id "LOC115209091"; db_xref "GeneID:115209091"; gbkey "CDS"; gene "LOC115209091"; ID ""; gene_name "LOC115209091"; transcript_id "XM_029777206.2"; product "transcription factor SPT20 homolog isoform X2"; protein_id "XP_029633066.1"; exon_number "22";
NC_042999.1	Gnomon	CDS	140200869	140200975	.	-	2	gene_id "LOC115209091"; db_xref "GeneID:115209091"; gbkey "CDS"; gene "LOC115209091"; ID ""; gene_name "LOC115209091"; transcript_id "XM_029777206.2"; product "transcription factor SPT20 homolog isoform X2"; protein_id "XP_029633066.1"; exon_number "21";
NC_042999.1	Gnomon	CDS	140202847	140202967	.	-	0	gene_id "LOC115209091"; db_xref "GeneID:115209091"; gbkey "CDS"; gene "LOC115209091"; ID ""; gene_name "LOC115209091"; transcript_id "XM_029777206.2"; product "transcription factor SPT20 homolog isoform X2"; protein_id "XP_029633066.1"; exon_number "20";
NC_042999.1	Gnomon	CDS	140204508	140204761	.	-	2	gene_id "LOC115209091"; db_xref "GeneID:115209091"; gbkey "CDS"; gene "LOC115209091"; ID ""; gene_name "LOC115209091"; transcript_id "XM_029777206.2"; product "transcription factor SPT20 homolog isoform X2"; protein_id "XP_029633066.1"; exon_number "19";
NC_042999.1	Gnomon	CDS	140207273	140207482	.	-	2	gene_id "LOC115209091"; db_xref "GeneID:115209091"; gbkey "CDS"; gene "LOC115209091"; ID ""; gene_name "LOC115209091"; transcript_id "XM_029777206.2"; product "transcription factor SPT20 homolog isoform X2"; protein_id "XP_029633066.1"; exon_number "18";
NC_042999.1	Gnomon	CDS	140208916	140208953	.	-	1	gene_id "LOC115209091"; db_xref "GeneID:115209091"; gbkey "CDS"; gene "LOC115209091"; ID ""; gene_name "LOC115209091"; transcript_id "XM_029777206.2"; product "transcription factor SPT20 homolog isoform X2"; protein_id "XP_029633066.1"; exon_number "17";
NC_042999.1	Gnomon	CDS	140209803	140209905	.	-	2	gene_id "LOC115209091"; db_xref "GeneID:115209091"; gbkey "CDS"; gene "LOC115209091"; ID ""; gene_name "LOC115209091"; transcript_id "XM_029777206.2"; product "transcription factor SPT20 homolog isoform X2"; protein_id "XP_029633066.1"; exon_number "16";
NC_042999.1	Gnomon	CDS	140211388	140211508	.	-	0	gene_id "LOC115209091"; db_xref "GeneID:115209091"; gbkey "CDS"; gene "LOC115209091"; ID ""; gene_name "LOC115209091"; transcript_id "XM_029777206.2"; product "transcription factor SPT20 homolog isoform X2"; protein_id "XP_029633066.1"; exon_number "15";
NC_042999.1	Gnomon	CDS	140212797	140212959	.	-	1	gene_id "LOC115209091"; db_xref "GeneID:115209091"; gbkey "CDS"; gene "LOC115209091"; ID ""; gene_name "LOC115209091"; transcript_id "XM_029777206.2"; product "transcription factor SPT20 homolog isoform X2"; protein_id "XP_029633066.1"; exon_number "14";
NC_042999.1	Gnomon	CDS	140213307	140213339	.	-	1	gene_id "LOC115209091"; db_xref "GeneID:115209091"; gbkey "CDS"; gene "LOC115209091"; ID ""; gene_name "LOC115209091"; transcript_id "XM_029777206.2"; product "transcription factor SPT20 homolog isoform X2"; protein_id "XP_029633066.1"; exon_number "13";
NC_042999.1	Gnomon	CDS	140214941	140215086	.	-	0	gene_id "LOC115209091"; db_xref "GeneID:115209091"; gbkey "CDS"; gene "LOC115209091"; ID ""; gene_name "LOC115209091"; transcript_id "XM_029777206.2"; product "transcription factor SPT20 homolog isoform X2"; protein_id "XP_029633066.1"; exon_number "12";
NC_042999.1	Gnomon	CDS	140216426	140216488	.	-	0	gene_id "LOC115209091"; db_xref "GeneID:115209091"; gbkey "CDS"; gene "LOC115209091"; ID ""; gene_name "LOC115209091"; transcript_id "XM_029777206.2"; product "transcription factor SPT20 homolog isoform X2"; protein_id "XP_029633066.1"; exon_number "11";
NC_042999.1	Gnomon	CDS	140217098	140217154	.	-	0	gene_id "LOC115209091"; db_xref "GeneID:115209091"; gbkey "CDS"; gene "LOC115209091"; ID ""; gene_name "LOC115209091"; transcript_id "XM_029777206.2"; product "transcription factor SPT20 homolog isoform X2"; protein_id "XP_029633066.1"; exon_number "10";
NC_042999.1	Gnomon	CDS	140218572	140218713	.	-	1	gene_id "LOC115209091"; db_xref "GeneID:115209091"; gbkey "CDS"; gene "LOC115209091"; ID ""; gene_name "LOC115209091"; transcript_id "XM_029777206.2"; product "transcription factor SPT20 homolog isoform X2"; protein_id "XP_029633066.1"; exon_number "9";
NC_042999.1	Gnomon	CDS	140219300	140219493	.	-	0	gene_id "LOC115209091"; db_xref "GeneID:115209091"; gbkey "CDS"; gene "LOC115209091"; ID ""; gene_name "LOC115209091"; transcript_id "XM_029777206.2"; product "transcription factor SPT20 homolog isoform X2"; protein_id "XP_029633066.1"; exon_number "8";
NC_042999.1	Gnomon	CDS	140219823	140219930	.	-	0	gene_id "LOC115209091"; db_xref "GeneID:115209091"; gbkey "CDS"; gene "LOC115209091"; ID ""; gene_name "LOC115209091"; transcript_id "XM_029777206.2"; product "transcription factor SPT20 homolog isoform X2"; protein_id "XP_029633066.1"; exon_number "7";
NC_042999.1	Gnomon	CDS	140222577	140222615	.	-	0	gene_id "LOC115209091"; db_xref "GeneID:115209091"; gbkey "CDS"; gene "LOC115209091"; ID ""; gene_name "LOC115209091"; transcript_id "XM_029777206.2"; product "transcription factor SPT20 homolog isoform X2"; protein_id "XP_029633066.1"; exon_number "6";
NC_042999.1	Gnomon	CDS	140224162	140224197	.	-	0	gene_id "LOC115209091"; db_xref "GeneID:115209091"; gbkey "CDS"; gene "LOC115209091"; ID ""; gene_name "LOC115209091"; transcript_id "XM_029777206.2"; product "transcription factor SPT20 homolog isoform X2"; protein_id "XP_029633066.1"; exon_number "5";
NC_042999.1	Gnomon	CDS	140225693	140225848	.	-	0	gene_id "LOC115209091"; db_xref "GeneID:115209091"; gbkey "CDS"; gene "LOC115209091"; ID ""; gene_name "LOC115209091"; transcript_id "XM_029777206.2"; product "transcription factor SPT20 homolog isoform X2"; protein_id "XP_029633066.1"; exon_number "4";
NC_042999.1	Gnomon	CDS	140228094	140228160	.	-	1	gene_id "LOC115209091"; db_xref "GeneID:115209091"; gbkey "CDS"; gene "LOC115209091"; ID ""; gene_name "LOC115209091"; transcript_id "XM_029777206.2"; product "transcription factor SPT20 homolog isoform X2"; protein_id "XP_029633066.1"; exon_number "3";
NC_042999.1	Gnomon	CDS	140250094	140250188	.	-	0	gene_id "LOC115209091"; db_xref "GeneID:115209091"; gbkey "CDS"; gene "LOC115209091"; ID ""; gene_name "LOC115209091"; transcript_id "XM_029777206.2"; product "transcription factor SPT20 homolog isoform X2"; protein_id "XP_029633066.1"; exon_number "2";
NC_042999.1	Gnomon	exon	140194411	140198469	.	-	.	gene_id "LOC115209091"; db_xref "GeneID:115209091"; gbkey "mRNA"; gene "LOC115209091"; ID ""; gene_name "LOC115209091"; transcript_id "XM_029777206.2"; product "transcription factor SPT20 homolog, transcript variant X2"; exon_number "23"; model_evidence "Supporting evidence includes similarity to: 1 Protein, and 100% coverage of the annotated genomic feature by RNAseq alignments, including 44 samples with support for all annotated introns";
NC_042999.1	Gnomon	exon	140200167	140200335	.	-	.	gene_id "LOC115209091"; db_xref "GeneID:115209091"; gbkey "mRNA"; gene "LOC115209091"; ID ""; gene_name "LOC115209091"; transcript_id "XM_029777206.2"; product "transcription factor SPT20 homolog, transcript variant X2"; exon_number "22"; model_evidence "Supporting evidence includes similarity to: 1 Protein, and 100% coverage of the annotated genomic feature by RNAseq alignments, including 44 samples with support for all annotated introns";
NC_042999.1	Gnomon	exon	140200869	140200975	.	-	.	gene_id "LOC115209091"; db_xref "GeneID:115209091"; gbkey "mRNA"; gene "LOC115209091"; ID ""; gene_name "LOC115209091"; transcript_id "XM_029777206.2"; product "transcription factor SPT20 homolog, transcript variant X2"; exon_number "21"; model_evidence "Supporting evidence includes similarity to: 1 Protein, and 100% coverage of the annotated genomic feature by RNAseq alignments, including 44 samples with support for all annotated introns";
NC_042999.1	Gnomon	exon	140202847	140202967	.	-	.	gene_id "LOC115209091"; db_xref "GeneID:115209091"; gbkey "mRNA"; gene "LOC115209091"; ID ""; gene_name "LOC115209091"; transcript_id "XM_029777206.2"; product "transcription factor SPT20 homolog, transcript variant X2"; exon_number "20"; model_evidence "Supporting evidence includes similarity to: 1 Protein, and 100% coverage of the annotated genomic feature by RNAseq alignments, including 44 samples with support for all annotated introns";
NC_042999.1	Gnomon	exon	140204508	140204761	.	-	.	gene_id "LOC115209091"; db_xref "GeneID:115209091"; gbkey "mRNA"; gene "LOC115209091"; ID ""; gene_name "LOC115209091"; transcript_id "XM_029777206.2"; product "transcription factor SPT20 homolog, transcript variant X2"; exon_number "19"; model_evidence "Supporting evidence includes similarity to: 1 Protein, and 100% coverage of the annotated genomic feature by RNAseq alignments, including 44 samples with support for all annotated introns";
NC_042999.1	Gnomon	exon	140207273	140207482	.	-	.	gene_id "LOC115209091"; db_xref "GeneID:115209091"; gbkey "mRNA"; gene "LOC115209091"; ID ""; gene_name "LOC115209091"; transcript_id "XM_029777206.2"; product "transcription factor SPT20 homolog, transcript variant X2"; exon_number "18"; model_evidence "Supporting evidence includes similarity to: 1 Protein, and 100% coverage of the annotated genomic feature by RNAseq alignments, including 44 samples with support for all annotated introns";
NC_042999.1	Gnomon	exon	140208916	140208953	.	-	.	gene_id "LOC115209091"; db_xref "GeneID:115209091"; gbkey "mRNA"; gene "LOC115209091"; ID ""; gene_name "LOC115209091"; transcript_id "XM_029777206.2"; product "transcription factor SPT20 homolog, transcript variant X2"; exon_number "17"; model_evidence "Supporting evidence includes similarity to: 1 Protein, and 100% coverage of the annotated genomic feature by RNAseq alignments, including 44 samples with support for all annotated introns";
NC_042999.1	Gnomon	exon	140209803	140209905	.	-	.	gene_id "LOC115209091"; db_xref "GeneID:115209091"; gbkey "mRNA"; gene "LOC115209091"; ID ""; gene_name "LOC115209091"; transcript_id "XM_029777206.2"; product "transcription factor SPT20 homolog, transcript variant X2"; exon_number "16"; model_evidence "Supporting evidence includes similarity to: 1 Protein, and 100% coverage of the annotated genomic feature by RNAseq alignments, including 44 samples with support for all annotated introns";
NC_042999.1	Gnomon	exon	140211388	140211508	.	-	.	gene_id "LOC115209091"; db_xref "GeneID:115209091"; gbkey "mRNA"; gene "LOC115209091"; ID ""; gene_name "LOC115209091"; transcript_id "XM_029777206.2"; product "transcription factor SPT20 homolog, transcript variant X2"; exon_number "15"; model_evidence "Supporting evidence includes similarity to: 1 Protein, and 100% coverage of the annotated genomic feature by RNAseq alignments, including 44 samples with support for all annotated introns";
NC_042999.1	Gnomon	exon	140212797	140212959	.	-	.	gene_id "LOC115209091"; db_xref "GeneID:115209091"; gbkey "mRNA"; gene "LOC115209091"; ID ""; gene_name "LOC115209091"; transcript_id "XM_029777206.2"; product "transcription factor SPT20 homolog, transcript variant X2"; exon_number "14"; model_evidence "Supporting evidence includes similarity to: 1 Protein, and 100% coverage of the annotated genomic feature by RNAseq alignments, including 44 samples with support for all annotated introns";
NC_042999.1	Gnomon	exon	140213307	140213339	.	-	.	gene_id "LOC115209091"; db_xref "GeneID:115209091"; gbkey "mRNA"; gene "LOC115209091"; ID ""; gene_name "LOC115209091"; transcript_id "XM_029777206.2"; product "transcription factor SPT20 homolog, transcript variant X2"; exon_number "13"; model_evidence "Supporting evidence includes similarity to: 1 Protein, and 100% coverage of the annotated genomic feature by RNAseq alignments, including 44 samples with support for all annotated introns";
NC_042999.1	Gnomon	exon	140214941	140215086	.	-	.	gene_id "LOC115209091"; db_xref "GeneID:115209091"; gbkey "mRNA"; gene "LOC115209091"; ID ""; gene_name "LOC115209091"; transcript_id "XM_029777206.2"; product "transcription factor SPT20 homolog, transcript variant X2"; exon_number "12"; model_evidence "Supporting evidence includes similarity to: 1 Protein, and 100% coverage of the annotated genomic feature by RNAseq alignments, including 44 samples with support for all annotated introns";
NC_042999.1	Gnomon	exon	140216426	140216488	.	-	.	gene_id "LOC115209091"; db_xref "GeneID:115209091"; gbkey "mRNA"; gene "LOC115209091"; ID ""; gene_name "LOC115209091"; transcript_id "XM_029777206.2"; product "transcription factor SPT20 homolog, transcript variant X2"; exon_number "11"; model_evidence "Supporting evidence includes similarity to: 1 Protein, and 100% coverage of the annotated genomic feature by RNAseq alignments, including 44 samples with support for all annotated introns";
NC_042999.1	Gnomon	exon	140217098	140217154	.	-	.	gene_id "LOC115209091"; db_xref "GeneID:115209091"; gbkey "mRNA"; gene "LOC115209091"; ID ""; gene_name "LOC115209091"; transcript_id "XM_029777206.2"; product "transcription factor SPT20 homolog, transcript variant X2"; exon_number "10"; model_evidence "Supporting evidence includes similarity to: 1 Protein, and 100% coverage of the annotated genomic feature by RNAseq alignments, including 44 samples with support for all annotated introns";
NC_042999.1	Gnomon	exon	140218572	140218713	.	-	.	gene_id "LOC115209091"; db_xref "GeneID:115209091"; gbkey "mRNA"; gene "LOC115209091"; ID ""; gene_name "LOC115209091"; transcript_id "XM_029777206.2"; product "transcription factor SPT20 homolog, transcript variant X2"; exon_number "9"; model_evidence "Supporting evidence includes similarity to: 1 Protein, and 100% coverage of the annotated genomic feature by RNAseq alignments, including 44 samples with support for all annotated introns";
NC_042999.1	Gnomon	exon	140219300	140219493	.	-	.	gene_id "LOC115209091"; db_xref "GeneID:115209091"; gbkey "mRNA"; gene "LOC115209091"; ID ""; gene_name "LOC115209091"; transcript_id "XM_029777206.2"; product "transcription factor SPT20 homolog, transcript variant X2"; exon_number "8"; model_evidence "Supporting evidence includes similarity to: 1 Protein, and 100% coverage of the annotated genomic feature by RNAseq alignments, including 44 samples with support for all annotated introns";
NC_042999.1	Gnomon	exon	140219823	140219930	.	-	.	gene_id "LOC115209091"; db_xref "GeneID:115209091"; gbkey "mRNA"; gene "LOC115209091"; ID ""; gene_name "LOC115209091"; transcript_id "XM_029777206.2"; product "transcription factor SPT20 homolog, transcript variant X2"; exon_number "7"; model_evidence "Supporting evidence includes similarity to: 1 Protein, and 100% coverage of the annotated genomic feature by RNAseq alignments, including 44 samples with support for all annotated introns";
NC_042999.1	Gnomon	exon	140222577	140222615	.	-	.	gene_id "LOC115209091"; db_xref "GeneID:115209091"; gbkey "mRNA"; gene "LOC115209091"; ID ""; gene_name "LOC115209091"; transcript_id "XM_029777206.2"; product "transcription factor SPT20 homolog, transcript variant X2"; exon_number "6"; model_evidence "Supporting evidence includes similarity to: 1 Protein, and 100% coverage of the annotated genomic feature by RNAseq alignments, including 44 samples with support for all annotated introns";
NC_042999.1	Gnomon	exon	140224162	140224197	.	-	.	gene_id "LOC115209091"; db_xref "GeneID:115209091"; gbkey "mRNA"; gene "LOC115209091"; ID ""; gene_name "LOC115209091"; transcript_id "XM_029777206.2"; product "transcription factor SPT20 homolog, transcript variant X2"; exon_number "5"; model_evidence "Supporting evidence includes similarity to: 1 Protein, and 100% coverage of the annotated genomic feature by RNAseq alignments, including 44 samples with support for all annotated introns";
NC_042999.1	Gnomon	exon	140225693	140225848	.	-	.	gene_id "LOC115209091"; db_xref "GeneID:115209091"; gbkey "mRNA"; gene "LOC115209091"; ID ""; gene_name "LOC115209091"; transcript_id "XM_029777206.2"; product "transcription factor SPT20 homolog, transcript variant X2"; exon_number "4"; model_evidence "Supporting evidence includes similarity to: 1 Protein, and 100% coverage of the annotated genomic feature by RNAseq alignments, including 44 samples with support for all annotated introns";
NC_042999.1	Gnomon	exon	140228094	140228160	.	-	.	gene_id "LOC115209091"; db_xref "GeneID:115209091"; gbkey "mRNA"; gene "LOC115209091"; ID ""; gene_name "LOC115209091"; transcript_id "XM_029777206.2"; product "transcription factor SPT20 homolog, transcript variant X2"; exon_number "3"; model_evidence "Supporting evidence includes similarity to: 1 Protein, and 100% coverage of the annotated genomic feature by RNAseq alignments, including 44 samples with support for all annotated introns";
NC_042999.1	Gnomon	exon	140250094	140250224	.	-	.	gene_id "LOC115209091"; db_xref "GeneID:115209091"; gbkey "mRNA"; gene "LOC115209091"; ID ""; gene_name "LOC115209091"; transcript_id "XM_029777206.2"; product "transcription factor SPT20 homolog, transcript variant X2"; exon_number "2"; model_evidence "Supporting evidence includes similarity to: 1 Protein, and 100% coverage of the annotated genomic feature by RNAseq alignments, including 44 samples with support for all annotated introns";
NC_042999.1	Gnomon	exon	140258487	140258740	.	-	.	gene_id "LOC115209091"; db_xref "GeneID:115209091"; gbkey "mRNA"; gene "LOC115209091"; ID ""; gene_name "LOC115209091"; transcript_id "XM_029777206.2"; product "transcription factor SPT20 homolog, transcript variant X2"; exon_number "1"; model_evidence "Supporting evidence includes similarity to: 1 Protein, and 100% coverage of the annotated genomic feature by RNAseq alignments, including 44 samples with support for all annotated introns";
NC_042999.1	Gnomon	start_codon	140250186	140250188	.	-	0	gene_id "LOC115209091"; db_xref "GeneID:115209091"; gbkey "CDS"; gene "LOC115209091"; ID ""; gene_name "LOC115209091"; transcript_id "XM_029777206.2"; product "transcription factor SPT20 homolog isoform X2"; protein_id "XP_029633066.1"; exon_number "2";
NC_042999.1	Gnomon	stop_codon	140198183	140198185	.	-	0	gene_id "LOC115209091"; db_xref "GeneID:115209091"; gbkey "CDS"; gene "LOC115209091"; ID ""; gene_name "LOC115209091"; transcript_id "XM_029777206.2"; product "transcription factor SPT20 homolog isoform X2"; protein_id "XP_029633066.1"; exon_number "23";
NC_042999.1	Gnomon	transcript	140194411	140258742	.	-	.	gene_id "LOC115209091"; ID "XM_036501419.1"; gene_name "LOC115209091"; transcript_id "XM_036501419.1";
NC_042999.1	Gnomon	CDS	140198186	140198469	.	-	2	gene_id "LOC115209091"; db_xref "GeneID:115209091"; gbkey "CDS"; gene "LOC115209091"; ID ""; gene_name "LOC115209091"; transcript_id "XM_036501419.1"; product "transcription factor SPT20 homolog isoform X1"; protein_id "XP_036357312.1"; exon_number "23";
NC_042999.1	Gnomon	CDS	140200167	140200335	.	-	0	gene_id "LOC115209091"; db_xref "GeneID:115209091"; gbkey "CDS"; gene "LOC115209091"; ID ""; gene_name "LOC115209091"; transcript_id "XM_036501419.1"; product "transcription factor SPT20 homolog isoform X1"; protein_id "XP_036357312.1"; exon_number "22";
NC_042999.1	Gnomon	CDS	140200869	140200975	.	-	2	gene_id "LOC115209091"; db_xref "GeneID:115209091"; gbkey "CDS"; gene "LOC115209091"; ID ""; gene_name "LOC115209091"; transcript_id "XM_036501419.1"; product "transcription factor SPT20 homolog isoform X1"; protein_id "XP_036357312.1"; exon_number "21";
NC_042999.1	Gnomon	CDS	140202847	140202967	.	-	0	gene_id "LOC115209091"; db_xref "GeneID:115209091"; gbkey "CDS"; gene "LOC115209091"; ID ""; gene_name "LOC115209091"; transcript_id "XM_036501419.1"; product "transcription factor SPT20 homolog isoform X1"; protein_id "XP_036357312.1"; exon_number "20";
NC_042999.1	Gnomon	CDS	140204508	140204770	.	-	2	gene_id "LOC115209091"; db_xref "GeneID:115209091"; gbkey "CDS"; gene "LOC115209091"; ID ""; gene_name "LOC115209091"; transcript_id "XM_036501419.1"; product "transcription factor SPT20 homolog isoform X1"; protein_id "XP_036357312.1"; exon_number "19";
NC_042999.1	Gnomon	CDS	140207273	140207482	.	-	2	gene_id "LOC115209091"; db_xref "GeneID:115209091"; gbkey "CDS"; gene "LOC115209091"; ID ""; gene_name "LOC115209091"; transcript_id "XM_036501419.1"; product "transcription factor SPT20 homolog isoform X1"; protein_id "XP_036357312.1"; exon_number "18";
NC_042999.1	Gnomon	CDS	140208916	140208953	.	-	1	gene_id "LOC115209091"; db_xref "GeneID:115209091"; gbkey "CDS"; gene "LOC115209091"; ID ""; gene_name "LOC115209091"; transcript_id "XM_036501419.1"; product "transcription factor SPT20 homolog isoform X1"; protein_id "XP_036357312.1"; exon_number "17";
NC_042999.1	Gnomon	CDS	140209803	140209905	.	-	2	gene_id "LOC115209091"; db_xref "GeneID:115209091"; gbkey "CDS"; gene "LOC115209091"; ID ""; gene_name "LOC115209091"; transcript_id "XM_036501419.1"; product "transcription factor SPT20 homolog isoform X1"; protein_id "XP_036357312.1"; exon_number "16";
NC_042999.1	Gnomon	CDS	140211388	140211508	.	-	0	gene_id "LOC115209091"; db_xref "GeneID:115209091"; gbkey "CDS"; gene "LOC115209091"; ID ""; gene_name "LOC115209091"; transcript_id "XM_036501419.1"; product "transcription factor SPT20 homolog isoform X1"; protein_id "XP_036357312.1"; exon_number "15";
NC_042999.1	Gnomon	CDS	140212797	140212959	.	-	1	gene_id "LOC115209091"; db_xref "GeneID:115209091"; gbkey "CDS"; gene "LOC115209091"; ID ""; gene_name "LOC115209091"; transcript_id "XM_036501419.1"; product "transcription factor SPT20 homolog isoform X1"; protein_id "XP_036357312.1"; exon_number "14";
NC_042999.1	Gnomon	CDS	140213307	140213339	.	-	1	gene_id "LOC115209091"; db_xref "GeneID:115209091"; gbkey "CDS"; gene "LOC115209091"; ID ""; gene_name "LOC115209091"; transcript_id "XM_036501419.1"; product "transcription factor SPT20 homolog isoform X1"; protein_id "XP_036357312.1"; exon_number "13";
NC_042999.1	Gnomon	CDS	140214941	140215086	.	-	0	gene_id "LOC115209091"; db_xref "GeneID:115209091"; gbkey "CDS"; gene "LOC115209091"; ID ""; gene_name "LOC115209091"; transcript_id "XM_036501419.1"; product "transcription factor SPT20 homolog isoform X1"; protein_id "XP_036357312.1"; exon_number "12";
NC_042999.1	Gnomon	CDS	140216426	140216488	.	-	0	gene_id "LOC115209091"; db_xref "GeneID:115209091"; gbkey "CDS"; gene "LOC115209091"; ID ""; gene_name "LOC115209091"; transcript_id "XM_036501419.1"; product "transcription factor SPT20 homolog isoform X1"; protein_id "XP_036357312.1"; exon_number "11";
NC_042999.1	Gnomon	CDS	140217098	140217154	.	-	0	gene_id "LOC115209091"; db_xref "GeneID:115209091"; gbkey "CDS"; gene "LOC115209091"; ID ""; gene_name "LOC115209091"; transcript_id "XM_036501419.1"; product "transcription factor SPT20 homolog isoform X1"; protein_id "XP_036357312.1"; exon_number "10";
NC_042999.1	Gnomon	CDS	140218572	140218713	.	-	1	gene_id "LOC115209091"; db_xref "GeneID:115209091"; gbkey "CDS"; gene "LOC115209091"; ID ""; gene_name "LOC115209091"; transcript_id "XM_036501419.1"; product "transcription factor SPT20 homolog isoform X1"; protein_id "XP_036357312.1"; exon_number "9";
NC_042999.1	Gnomon	CDS	140219300	140219493	.	-	0	gene_id "LOC115209091"; db_xref "GeneID:115209091"; gbkey "CDS"; gene "LOC115209091"; ID ""; gene_name "LOC115209091"; transcript_id "XM_036501419.1"; product "transcription factor SPT20 homolog isoform X1"; protein_id "XP_036357312.1"; exon_number "8";
NC_042999.1	Gnomon	CDS	140219823	140219930	.	-	0	gene_id "LOC115209091"; db_xref "GeneID:115209091"; gbkey "CDS"; gene "LOC115209091"; ID ""; gene_name "LOC115209091"; transcript_id "XM_036501419.1"; product "transcription factor SPT20 homolog isoform X1"; protein_id "XP_036357312.1"; exon_number "7";
NC_042999.1	Gnomon	CDS	140222577	140222615	.	-	0	gene_id "LOC115209091"; db_xref "GeneID:115209091"; gbkey "CDS"; gene "LOC115209091"; ID ""; gene_name "LOC115209091"; transcript_id "XM_036501419.1"; product "transcription factor SPT20 homolog isoform X1"; protein_id "XP_036357312.1"; exon_number "6";
NC_042999.1	Gnomon	CDS	140224162	140224197	.	-	0	gene_id "LOC115209091"; db_xref "GeneID:115209091"; gbkey "CDS"; gene "LOC115209091"; ID ""; gene_name "LOC115209091"; transcript_id "XM_036501419.1"; product "transcription factor SPT20 homolog isoform X1"; protein_id "XP_036357312.1"; exon_number "5";
NC_042999.1	Gnomon	CDS	140225693	140225848	.	-	0	gene_id "LOC115209091"; db_xref "GeneID:115209091"; gbkey "CDS"; gene "LOC115209091"; ID ""; gene_name "LOC115209091"; transcript_id "XM_036501419.1"; product "transcription factor SPT20 homolog isoform X1"; protein_id "XP_036357312.1"; exon_number "4";
NC_042999.1	Gnomon	CDS	140228094	140228160	.	-	1	gene_id "LOC115209091"; db_xref "GeneID:115209091"; gbkey "CDS"; gene "LOC115209091"; ID ""; gene_name "LOC115209091"; transcript_id "XM_036501419.1"; product "transcription factor SPT20 homolog isoform X1"; protein_id "XP_036357312.1"; exon_number "3";
NC_042999.1	Gnomon	CDS	140250094	140250188	.	-	0	gene_id "LOC115209091"; db_xref "GeneID:115209091"; gbkey "CDS"; gene "LOC115209091"; ID ""; gene_name "LOC115209091"; transcript_id "XM_036501419.1"; product "transcription factor SPT20 homolog isoform X1"; protein_id "XP_036357312.1"; exon_number "2";
NC_042999.1	Gnomon	exon	140194411	140198469	.	-	.	gene_id "LOC115209091"; db_xref "GeneID:115209091"; gbkey "mRNA"; gene "LOC115209091"; ID ""; gene_name "LOC115209091"; transcript_id "XM_036501419.1"; product "transcription factor SPT20 homolog, transcript variant X1"; exon_number "23"; model_evidence "Supporting evidence includes similarity to: 1 Protein, and 100% coverage of the annotated genomic feature by RNAseq alignments, including 29 samples with support for all annotated introns";
NC_042999.1	Gnomon	exon	140200167	140200335	.	-	.	gene_id "LOC115209091"; db_xref "GeneID:115209091"; gbkey "mRNA"; gene "LOC115209091"; ID ""; gene_name "LOC115209091"; transcript_id "XM_036501419.1"; product "transcription factor SPT20 homolog, transcript variant X1"; exon_number "22"; model_evidence "Supporting evidence includes similarity to: 1 Protein, and 100% coverage of the annotated genomic feature by RNAseq alignments, including 29 samples with support for all annotated introns";
NC_042999.1	Gnomon	exon	140200869	140200975	.	-	.	gene_id "LOC115209091"; db_xref "GeneID:115209091"; gbkey "mRNA"; gene "LOC115209091"; ID ""; gene_name "LOC115209091"; transcript_id "XM_036501419.1"; product "transcription factor SPT20 homolog, transcript variant X1"; exon_number "21"; model_evidence "Supporting evidence includes similarity to: 1 Protein, and 100% coverage of the annotated genomic feature by RNAseq alignments, including 29 samples with support for all annotated introns";
NC_042999.1	Gnomon	exon	140202847	140202967	.	-	.	gene_id "LOC115209091"; db_xref "GeneID:115209091"; gbkey "mRNA"; gene "LOC115209091"; ID ""; gene_name "LOC115209091"; transcript_id "XM_036501419.1"; product "transcription factor SPT20 homolog, transcript variant X1"; exon_number "20"; model_evidence "Supporting evidence includes similarity to: 1 Protein, and 100% coverage of the annotated genomic feature by RNAseq alignments, including 29 samples with support for all annotated introns";
NC_042999.1	Gnomon	exon	140204508	140204770	.	-	.	gene_id "LOC115209091"; db_xref "GeneID:115209091"; gbkey "mRNA"; gene "LOC115209091"; ID ""; gene_name "LOC115209091"; transcript_id "XM_036501419.1"; product "transcription factor SPT20 homolog, transcript variant X1"; exon_number "19"; model_evidence "Supporting evidence includes similarity to: 1 Protein, and 100% coverage of the annotated genomic feature by RNAseq alignments, including 29 samples with support for all annotated introns";
NC_042999.1	Gnomon	exon	140207273	140207482	.	-	.	gene_id "LOC115209091"; db_xref "GeneID:115209091"; gbkey "mRNA"; gene "LOC115209091"; ID ""; gene_name "LOC115209091"; transcript_id "XM_036501419.1"; product "transcription factor SPT20 homolog, transcript variant X1"; exon_number "18"; model_evidence "Supporting evidence includes similarity to: 1 Protein, and 100% coverage of the annotated genomic feature by RNAseq alignments, including 29 samples with support for all annotated introns";
NC_042999.1	Gnomon	exon	140208916	140208953	.	-	.	gene_id "LOC115209091"; db_xref "GeneID:115209091"; gbkey "mRNA"; gene "LOC115209091"; ID ""; gene_name "LOC115209091"; transcript_id "XM_036501419.1"; product "transcription factor SPT20 homolog, transcript variant X1"; exon_number "17"; model_evidence "Supporting evidence includes similarity to: 1 Protein, and 100% coverage of the annotated genomic feature by RNAseq alignments, including 29 samples with support for all annotated introns";
NC_042999.1	Gnomon	exon	140209803	140209905	.	-	.	gene_id "LOC115209091"; db_xref "GeneID:115209091"; gbkey "mRNA"; gene "LOC115209091"; ID ""; gene_name "LOC115209091"; transcript_id "XM_036501419.1"; product "transcription factor SPT20 homolog, transcript variant X1"; exon_number "16"; model_evidence "Supporting evidence includes similarity to: 1 Protein, and 100% coverage of the annotated genomic feature by RNAseq alignments, including 29 samples with support for all annotated introns";
NC_042999.1	Gnomon	exon	140211388	140211508	.	-	.	gene_id "LOC115209091"; db_xref "GeneID:115209091"; gbkey "mRNA"; gene "LOC115209091"; ID ""; gene_name "LOC115209091"; transcript_id "XM_036501419.1"; product "transcription factor SPT20 homolog, transcript variant X1"; exon_number "15"; model_evidence "Supporting evidence includes similarity to: 1 Protein, and 100% coverage of the annotated genomic feature by RNAseq alignments, including 29 samples with support for all annotated introns";
NC_042999.1	Gnomon	exon	140212797	140212959	.	-	.	gene_id "LOC115209091"; db_xref "GeneID:115209091"; gbkey "mRNA"; gene "LOC115209091"; ID ""; gene_name "LOC115209091"; transcript_id "XM_036501419.1"; product "transcription factor SPT20 homolog, transcript variant X1"; exon_number "14"; model_evidence "Supporting evidence includes similarity to: 1 Protein, and 100% coverage of the annotated genomic feature by RNAseq alignments, including 29 samples with support for all annotated introns";
NC_042999.1	Gnomon	exon	140213307	140213339	.	-	.	gene_id "LOC115209091"; db_xref "GeneID:115209091"; gbkey "mRNA"; gene "LOC115209091"; ID ""; gene_name "LOC115209091"; transcript_id "XM_036501419.1"; product "transcription factor SPT20 homolog, transcript variant X1"; exon_number "13"; model_evidence "Supporting evidence includes similarity to: 1 Protein, and 100% coverage of the annotated genomic feature by RNAseq alignments, including 29 samples with support for all annotated introns";
NC_042999.1	Gnomon	exon	140214941	140215086	.	-	.	gene_id "LOC115209091"; db_xref "GeneID:115209091"; gbkey "mRNA"; gene "LOC115209091"; ID ""; gene_name "LOC115209091"; transcript_id "XM_036501419.1"; product "transcription factor SPT20 homolog, transcript variant X1"; exon_number "12"; model_evidence "Supporting evidence includes similarity to: 1 Protein, and 100% coverage of the annotated genomic feature by RNAseq alignments, including 29 samples with support for all annotated introns";
NC_042999.1	Gnomon	exon	140216426	140216488	.	-	.	gene_id "LOC115209091"; db_xref "GeneID:115209091"; gbkey "mRNA"; gene "LOC115209091"; ID ""; gene_name "LOC115209091"; transcript_id "XM_036501419.1"; product "transcription factor SPT20 homolog, transcript variant X1"; exon_number "11"; model_evidence "Supporting evidence includes similarity to: 1 Protein, and 100% coverage of the annotated genomic feature by RNAseq alignments, including 29 samples with support for all annotated introns";
NC_042999.1	Gnomon	exon	140217098	140217154	.	-	.	gene_id "LOC115209091"; db_xref "GeneID:115209091"; gbkey "mRNA"; gene "LOC115209091"; ID ""; gene_name "LOC115209091"; transcript_id "XM_036501419.1"; product "transcription factor SPT20 homolog, transcript variant X1"; exon_number "10"; model_evidence "Supporting evidence includes similarity to: 1 Protein, and 100% coverage of the annotated genomic feature by RNAseq alignments, including 29 samples with support for all annotated introns";
NC_042999.1	Gnomon	exon	140218572	140218713	.	-	.	gene_id "LOC115209091"; db_xref "GeneID:115209091"; gbkey "mRNA"; gene "LOC115209091"; ID ""; gene_name "LOC115209091"; transcript_id "XM_036501419.1"; product "transcription factor SPT20 homolog, transcript variant X1"; exon_number "9"; model_evidence "Supporting evidence includes similarity to: 1 Protein, and 100% coverage of the annotated genomic feature by RNAseq alignments, including 29 samples with support for all annotated introns";
NC_042999.1	Gnomon	exon	140219300	140219493	.	-	.	gene_id "LOC115209091"; db_xref "GeneID:115209091"; gbkey "mRNA"; gene "LOC115209091"; ID ""; gene_name "LOC115209091"; transcript_id "XM_036501419.1"; product "transcription factor SPT20 homolog, transcript variant X1"; exon_number "8"; model_evidence "Supporting evidence includes similarity to: 1 Protein, and 100% coverage of the annotated genomic feature by RNAseq alignments, including 29 samples with support for all annotated introns";
NC_042999.1	Gnomon	exon	140219823	140219930	.	-	.	gene_id "LOC115209091"; db_xref "GeneID:115209091"; gbkey "mRNA"; gene "LOC115209091"; ID ""; gene_name "LOC115209091"; transcript_id "XM_036501419.1"; product "transcription factor SPT20 homolog, transcript variant X1"; exon_number "7"; model_evidence "Supporting evidence includes similarity to: 1 Protein, and 100% coverage of the annotated genomic feature by RNAseq alignments, including 29 samples with support for all annotated introns";
NC_042999.1	Gnomon	exon	140222577	140222615	.	-	.	gene_id "LOC115209091"; db_xref "GeneID:115209091"; gbkey "mRNA"; gene "LOC115209091"; ID ""; gene_name "LOC115209091"; transcript_id "XM_036501419.1"; product "transcription factor SPT20 homolog, transcript variant X1"; exon_number "6"; model_evidence "Supporting evidence includes similarity to: 1 Protein, and 100% coverage of the annotated genomic feature by RNAseq alignments, including 29 samples with support for all annotated introns";
NC_042999.1	Gnomon	exon	140224162	140224197	.	-	.	gene_id "LOC115209091"; db_xref "GeneID:115209091"; gbkey "mRNA"; gene "LOC115209091"; ID ""; gene_name "LOC115209091"; transcript_id "XM_036501419.1"; product "transcription factor SPT20 homolog, transcript variant X1"; exon_number "5"; model_evidence "Supporting evidence includes similarity to: 1 Protein, and 100% coverage of the annotated genomic feature by RNAseq alignments, including 29 samples with support for all annotated introns";
NC_042999.1	Gnomon	exon	140225693	140225848	.	-	.	gene_id "LOC115209091"; db_xref "GeneID:115209091"; gbkey "mRNA"; gene "LOC115209091"; ID ""; gene_name "LOC115209091"; transcript_id "XM_036501419.1"; product "transcription factor SPT20 homolog, transcript variant X1"; exon_number "4"; model_evidence "Supporting evidence includes similarity to: 1 Protein, and 100% coverage of the annotated genomic feature by RNAseq alignments, including 29 samples with support for all annotated introns";
NC_042999.1	Gnomon	exon	140228094	140228160	.	-	.	gene_id "LOC115209091"; db_xref "GeneID:115209091"; gbkey "mRNA"; gene "LOC115209091"; ID ""; gene_name "LOC115209091"; transcript_id "XM_036501419.1"; product "transcription factor SPT20 homolog, transcript variant X1"; exon_number "3"; model_evidence "Supporting evidence includes similarity to: 1 Protein, and 100% coverage of the annotated genomic feature by RNAseq alignments, including 29 samples with support for all annotated introns";
NC_042999.1	Gnomon	exon	140250094	140250224	.	-	.	gene_id "LOC115209091"; db_xref "GeneID:115209091"; gbkey "mRNA"; gene "LOC115209091"; ID ""; gene_name "LOC115209091"; transcript_id "XM_036501419.1"; product "transcription factor SPT20 homolog, transcript variant X1"; exon_number "2"; model_evidence "Supporting evidence includes similarity to: 1 Protein, and 100% coverage of the annotated genomic feature by RNAseq alignments, including 29 samples with support for all annotated introns";
NC_042999.1	Gnomon	exon	140258487	140258742	.	-	.	gene_id "LOC115209091"; db_xref "GeneID:115209091"; gbkey "mRNA"; gene "LOC115209091"; ID ""; gene_name "LOC115209091"; transcript_id "XM_036501419.1"; product "transcription factor SPT20 homolog, transcript variant X1"; exon_number "1"; model_evidence "Supporting evidence includes similarity to: 1 Protein, and 100% coverage of the annotated genomic feature by RNAseq alignments, including 29 samples with support for all annotated introns";
NC_042999.1	Gnomon	start_codon	140250186	140250188	.	-	0	gene_id "LOC115209091"; db_xref "GeneID:115209091"; gbkey "CDS"; gene "LOC115209091"; ID ""; gene_name "LOC115209091"; transcript_id "XM_036501419.1"; product "transcription factor SPT20 homolog isoform X1"; protein_id "XP_036357312.1"; exon_number "2";
NC_042999.1	Gnomon	stop_codon	140198183	140198185	.	-	0	gene_id "LOC115209091"; db_xref "GeneID:115209091"; gbkey "CDS"; gene "LOC115209091"; ID ""; gene_name "LOC115209091"; transcript_id "XM_036501419.1"; product "transcription factor SPT20 homolog isoform X1"; protein_id "XP_036357312.1"; exon_number "23";
NC_042999.1	Gnomon	gene	139980777	140198476	.	+	.	gene_id "LOC115209092"; db_xref "GeneID:115209092"; gbkey "Gene"; gene "LOC115209092"; gene_biotype "protein_coding"; ID ""; gene_name "LOC115209092";
NC_042999.1	Gnomon~Covext	transcript	139981204	140198476	.	+	.	gene_id "LOC115209092"; ID "XM_029777207.2"; gene_name "LOC115209092"; transcript_id "Covext~XM_029777207.2";
NC_042999.1	Covext	exon	139981204	139981918	.	+	.	gene_id "LOC115209092"; db_xref "GeneID:115209092"; gbkey "mRNA"; gene "LOC115209092"; ID ""; gene_name "LOC115209092"; transcript_id "Covext~XM_029777207.2"; product "proline-rich protein 5, transcript variant X1"; exon_number "1"; model_evidence "Supporting evidence includes similarity to: 100% coverage of the annotated genomic feature by RNAseq alignments, including 24 samples with support for all annotated introns";
NC_042999.1	Covext	exon	140054847	140055020	.	+	.	gene_id "LOC115209092"; db_xref "GeneID:115209092"; gbkey "mRNA"; gene "LOC115209092"; ID ""; gene_name "LOC115209092"; transcript_id "Covext~XM_029777207.2"; product "proline-rich protein 5, transcript variant X1"; exon_number "2"; model_evidence "Supporting evidence includes similarity to: 100% coverage of the annotated genomic feature by RNAseq alignments, including 24 samples with support for all annotated introns";
NC_042999.1	Covext	exon	140154791	140154868	.	+	.	gene_id "LOC115209092"; db_xref "GeneID:115209092"; gbkey "mRNA"; gene "LOC115209092"; ID ""; gene_name "LOC115209092"; transcript_id "Covext~XM_029777207.2"; product "proline-rich protein 5, transcript variant X1"; exon_number "3"; model_evidence "Supporting evidence includes similarity to: 100% coverage of the annotated genomic feature by RNAseq alignments, including 24 samples with support for all annotated introns";
NC_042999.1	Covext	exon	140157714	140157762	.	+	.	gene_id "LOC115209092"; db_xref "GeneID:115209092"; gbkey "mRNA"; gene "LOC115209092"; ID ""; gene_name "LOC115209092"; transcript_id "Covext~XM_029777207.2"; product "proline-rich protein 5, transcript variant X1"; exon_number "4"; model_evidence "Supporting evidence includes similarity to: 100% coverage of the annotated genomic feature by RNAseq alignments, including 24 samples with support for all annotated introns";
NC_042999.1	Covext	exon	140158505	140158562	.	+	.	gene_id "LOC115209092"; db_xref "GeneID:115209092"; gbkey "mRNA"; gene "LOC115209092"; ID ""; gene_name "LOC115209092"; transcript_id "Covext~XM_029777207.2"; product "proline-rich protein 5, transcript variant X1"; exon_number "5"; model_evidence "Supporting evidence includes similarity to: 100% coverage of the annotated genomic feature by RNAseq alignments, including 24 samples with support for all annotated introns";
NC_042999.1	Covext	exon	140160799	140160890	.	+	.	gene_id "LOC115209092"; db_xref "GeneID:115209092"; gbkey "mRNA"; gene "LOC115209092"; ID ""; gene_name "LOC115209092"; transcript_id "Covext~XM_029777207.2"; product "proline-rich protein 5, transcript variant X1"; exon_number "6"; model_evidence "Supporting evidence includes similarity to: 100% coverage of the annotated genomic feature by RNAseq alignments, including 24 samples with support for all annotated introns";
NC_042999.1	Covext	exon	140162244	140162340	.	+	.	gene_id "LOC115209092"; db_xref "GeneID:115209092"; gbkey "mRNA"; gene "LOC115209092"; ID ""; gene_name "LOC115209092"; transcript_id "Covext~XM_029777207.2"; product "proline-rich protein 5, transcript variant X1"; exon_number "7"; model_evidence "Supporting evidence includes similarity to: 100% coverage of the annotated genomic feature by RNAseq alignments, including 24 samples with support for all annotated introns";
NC_042999.1	Covext	exon	140167382	140167443	.	+	.	gene_id "LOC115209092"; db_xref "GeneID:115209092"; gbkey "mRNA"; gene "LOC115209092"; ID ""; gene_name "LOC115209092"; transcript_id "Covext~XM_029777207.2"; product "proline-rich protein 5, transcript variant X1"; exon_number "8"; model_evidence "Supporting evidence includes similarity to: 100% coverage of the annotated genomic feature by RNAseq alignments, including 24 samples with support for all annotated introns";
NC_042999.1	Covext	exon	140167714	140167873	.	+	.	gene_id "LOC115209092"; db_xref "GeneID:115209092"; gbkey "mRNA"; gene "LOC115209092"; ID ""; gene_name "LOC115209092"; transcript_id "Covext~XM_029777207.2"; product "proline-rich protein 5, transcript variant X1"; exon_number "9"; model_evidence "Supporting evidence includes similarity to: 100% coverage of the annotated genomic feature by RNAseq alignments, including 24 samples with support for all annotated introns";
NC_042999.1	Covext	exon	140181563	140181602	.	+	.	gene_id "LOC115209092"; db_xref "GeneID:115209092"; gbkey "mRNA"; gene "LOC115209092"; ID ""; gene_name "LOC115209092"; transcript_id "Covext~XM_029777207.2"; product "proline-rich protein 5, transcript variant X1"; exon_number "10"; model_evidence "Supporting evidence includes similarity to: 100% coverage of the annotated genomic feature by RNAseq alignments, including 24 samples with support for all annotated introns";
NC_042999.1	Covext	exon	140189188	140195208	.	+	.	gene_id "LOC115209092"; db_xref "GeneID:115209092"; gbkey "mRNA"; gene "LOC115209092"; ID ""; gene_name "LOC115209092"; transcript_id "Covext~XM_029777207.2"; product "proline-rich protein 5, transcript variant X1"; exon_number "11"; model_evidence "Supporting evidence includes similarity to: 100% coverage of the annotated genomic feature by RNAseq alignments, including 24 samples with support for all annotated introns";
NC_042999.1	Covext	exon	140189188	140198476	.	+	.	gene_id "LOC115209092"; db_xref "GeneID:115209092"; gbkey "mRNA"; gene "LOC115209092"; ID ""; gene_name "LOC115209092"; transcript_id "Covext~XM_029777207.2"; product "proline-rich protein 5, transcript variant X1"; exon_number "11"; model_evidence "Supporting evidence includes similarity to: 100% coverage of the annotated genomic feature by RNAseq alignments, including 24 samples with support for all annotated introns"; three_prime_ext "3268";
NC_042999.1	PBRI	transcript	139980777	140195185	.	+	.	gene_id "LOC115209092"; ID ""; gene_name "LOC115209092"; transcript_id "G13808.4"; uniq_trans_id "G13808.4";
NC_042999.1	PBRI	exon	139980777	139981575	.	+	.	gene_id "LOC115209092"; ID ""; gene_name "LOC115209092"; transcript_id "G13808.4"; exon_number "1"; uniq_trans_id "G13808.4";
NC_042999.1	PBRI	exon	140054847	140055020	.	+	.	gene_id "LOC115209092"; ID ""; gene_name "LOC115209092"; transcript_id "G13808.4"; exon_number "2"; uniq_trans_id "G13808.4";
NC_042999.1	PBRI	exon	140154791	140154868	.	+	.	gene_id "LOC115209092"; ID ""; gene_name "LOC115209092"; transcript_id "G13808.4"; exon_number "3"; uniq_trans_id "G13808.4";
NC_042999.1	PBRI	exon	140157714	140157762	.	+	.	gene_id "LOC115209092"; ID ""; gene_name "LOC115209092"; transcript_id "G13808.4"; exon_number "4"; uniq_trans_id "G13808.4";
NC_042999.1	PBRI	exon	140158505	140158562	.	+	.	gene_id "LOC115209092"; ID ""; gene_name "LOC115209092"; transcript_id "G13808.4"; exon_number "5"; uniq_trans_id "G13808.4";
NC_042999.1	PBRI	exon	140160799	140160890	.	+	.	gene_id "LOC115209092"; ID ""; gene_name "LOC115209092"; transcript_id "G13808.4"; exon_number "6"; uniq_trans_id "G13808.4";
NC_042999.1	PBRI	exon	140162244	140162340	.	+	.	gene_id "LOC115209092"; ID ""; gene_name "LOC115209092"; transcript_id "G13808.4"; exon_number "7"; uniq_trans_id "G13808.4";
NC_042999.1	PBRI	exon	140167382	140167443	.	+	.	gene_id "LOC115209092"; ID ""; gene_name "LOC115209092"; transcript_id "G13808.4"; exon_number "8"; uniq_trans_id "G13808.4";
NC_042999.1	PBRI	exon	140167714	140167873	.	+	.	gene_id "LOC115209092"; ID ""; gene_name "LOC115209092"; transcript_id "G13808.4"; exon_number "9"; uniq_trans_id "G13808.4";
NC_042999.1	PBRI	exon	140181563	140181602	.	+	.	gene_id "LOC115209092"; ID ""; gene_name "LOC115209092"; transcript_id "G13808.4"; exon_number "10"; uniq_trans_id "G13808.4";
NC_042999.1	PBRI	exon	140189188	140195185	.	+	.	gene_id "LOC115209092"; ID ""; gene_name "LOC115209092"; transcript_id "G13808.4"; exon_number "11"; uniq_trans_id "G13808.4";
NC_042999.1	PBRI	transcript	140140934	140189965	.	+	.	gene_id "LOC115209092"; ID ""; gene_name "LOC115209092"; transcript_id "G13808.49"; uniq_trans_id "G13808.49";
NC_042999.1	PBRI	exon	140140934	140141955	.	+	.	gene_id "LOC115209092"; ID ""; gene_name "LOC115209092"; transcript_id "G13808.49"; exon_number "1"; uniq_trans_id "G13808.49";
NC_042999.1	PBRI	exon	140154791	140154868	.	+	.	gene_id "LOC115209092"; ID ""; gene_name "LOC115209092"; transcript_id "G13808.49"; exon_number "2"; uniq_trans_id "G13808.49";
NC_042999.1	PBRI	exon	140157714	140157762	.	+	.	gene_id "LOC115209092"; ID ""; gene_name "LOC115209092"; transcript_id "G13808.49"; exon_number "3"; uniq_trans_id "G13808.49";
NC_042999.1	PBRI	exon	140158505	140158562	.	+	.	gene_id "LOC115209092"; ID ""; gene_name "LOC115209092"; transcript_id "G13808.49"; exon_number "4"; uniq_trans_id "G13808.49";
NC_042999.1	PBRI	exon	140160799	140160890	.	+	.	gene_id "LOC115209092"; ID ""; gene_name "LOC115209092"; transcript_id "G13808.49"; exon_number "5"; uniq_trans_id "G13808.49";
NC_042999.1	PBRI	exon	140162244	140162340	.	+	.	gene_id "LOC115209092"; ID ""; gene_name "LOC115209092"; transcript_id "G13808.49"; exon_number "6"; uniq_trans_id "G13808.49";
NC_042999.1	PBRI	exon	140167382	140167443	.	+	.	gene_id "LOC115209092"; ID ""; gene_name "LOC115209092"; transcript_id "G13808.49"; exon_number "7"; uniq_trans_id "G13808.49";
NC_042999.1	PBRI	exon	140167714	140167873	.	+	.	gene_id "LOC115209092"; ID ""; gene_name "LOC115209092"; transcript_id "G13808.49"; exon_number "8"; uniq_trans_id "G13808.49";
NC_042999.1	PBRI	exon	140189188	140189965	.	+	.	gene_id "LOC115209092"; ID ""; gene_name "LOC115209092"; transcript_id "G13808.49"; exon_number "9"; uniq_trans_id "G13808.49";
NC_042999.1	PBRI	transcript	140140934	140195185	.	+	.	gene_id "LOC115209092"; ID ""; gene_name "LOC115209092"; transcript_id "G13808.50"; uniq_trans_id "G13808.50";
NC_042999.1	PBRI	exon	140140934	140141955	.	+	.	gene_id "LOC115209092"; ID ""; gene_name "LOC115209092"; transcript_id "G13808.50"; exon_number "1"; uniq_trans_id "G13808.50";
NC_042999.1	PBRI	exon	140154791	140154868	.	+	.	gene_id "LOC115209092"; ID ""; gene_name "LOC115209092"; transcript_id "G13808.50"; exon_number "2"; uniq_trans_id "G13808.50";
NC_042999.1	PBRI	exon	140157714	140157762	.	+	.	gene_id "LOC115209092"; ID ""; gene_name "LOC115209092"; transcript_id "G13808.50"; exon_number "3"; uniq_trans_id "G13808.50";
NC_042999.1	PBRI	exon	140158505	140158562	.	+	.	gene_id "LOC115209092"; ID ""; gene_name "LOC115209092"; transcript_id "G13808.50"; exon_number "4"; uniq_trans_id "G13808.50";
NC_042999.1	PBRI	exon	140160799	140160890	.	+	.	gene_id "LOC115209092"; ID ""; gene_name "LOC115209092"; transcript_id "G13808.50"; exon_number "5"; uniq_trans_id "G13808.50";
NC_042999.1	PBRI	exon	140162244	140162340	.	+	.	gene_id "LOC115209092"; ID ""; gene_name "LOC115209092"; transcript_id "G13808.50"; exon_number "6"; uniq_trans_id "G13808.50";
NC_042999.1	PBRI	exon	140167382	140167443	.	+	.	gene_id "LOC115209092"; ID ""; gene_name "LOC115209092"; transcript_id "G13808.50"; exon_number "7"; uniq_trans_id "G13808.50";
NC_042999.1	PBRI	exon	140167714	140167873	.	+	.	gene_id "LOC115209092"; ID ""; gene_name "LOC115209092"; transcript_id "G13808.50"; exon_number "8"; uniq_trans_id "G13808.50";
NC_042999.1	PBRI	exon	140189188	140195185	.	+	.	gene_id "LOC115209092"; ID ""; gene_name "LOC115209092"; transcript_id "G13808.50"; exon_number "9"; uniq_trans_id "G13808.50";
NC_042999.1	PBRI	transcript	140141413	140171458	.	+	.	gene_id "LOC115209092"; ID ""; gene_name "LOC115209092"; transcript_id "G13808.74"; uniq_trans_id "G13808.74";
NC_042999.1	PBRI	exon	140141413	140141955	.	+	.	gene_id "LOC115209092"; ID ""; gene_name "LOC115209092"; transcript_id "G13808.74"; exon_number "1"; uniq_trans_id "G13808.74";
NC_042999.1	PBRI	exon	140154791	140154868	.	+	.	gene_id "LOC115209092"; ID ""; gene_name "LOC115209092"; transcript_id "G13808.74"; exon_number "2"; uniq_trans_id "G13808.74";
NC_042999.1	PBRI	exon	140157714	140157762	.	+	.	gene_id "LOC115209092"; ID ""; gene_name "LOC115209092"; transcript_id "G13808.74"; exon_number "3"; uniq_trans_id "G13808.74";
NC_042999.1	PBRI	exon	140158505	140158562	.	+	.	gene_id "LOC115209092"; ID ""; gene_name "LOC115209092"; transcript_id "G13808.74"; exon_number "4"; uniq_trans_id "G13808.74";
NC_042999.1	PBRI	exon	140160799	140160890	.	+	.	gene_id "LOC115209092"; ID ""; gene_name "LOC115209092"; transcript_id "G13808.74"; exon_number "5"; uniq_trans_id "G13808.74";
NC_042999.1	PBRI	exon	140162244	140162340	.	+	.	gene_id "LOC115209092"; ID ""; gene_name "LOC115209092"; transcript_id "G13808.74"; exon_number "6"; uniq_trans_id "G13808.74";
NC_042999.1	PBRI	exon	140167382	140167443	.	+	.	gene_id "LOC115209092"; ID ""; gene_name "LOC115209092"; transcript_id "G13808.74"; exon_number "7"; uniq_trans_id "G13808.74";
NC_042999.1	PBRI	exon	140167714	140171458	.	+	.	gene_id "LOC115209092"; ID ""; gene_name "LOC115209092"; transcript_id "G13808.74"; exon_number "8"; uniq_trans_id "G13808.74";
NC_042999.1	Gnomon	transcript	139981204	140195208	.	+	.	gene_id "LOC115209092"; ID "XM_029777207.2"; gene_name "LOC115209092"; transcript_id "XM_029777207.2";
NC_042999.1	Gnomon	CDS	139981875	139981918	.	+	0	gene_id "LOC115209092"; db_xref "GeneID:115209092"; gbkey "CDS"; gene "LOC115209092"; ID ""; gene_name "LOC115209092"; transcript_id "XM_029777207.2"; product "proline-rich protein 5 isoform X1"; protein_id "XP_029633067.1"; exon_number "1";
NC_042999.1	Gnomon	CDS	140054847	140055020	.	+	1	gene_id "LOC115209092"; db_xref "GeneID:115209092"; gbkey "CDS"; gene "LOC115209092"; ID ""; gene_name "LOC115209092"; transcript_id "XM_029777207.2"; product "proline-rich protein 5 isoform X1"; protein_id "XP_029633067.1"; exon_number "2";
NC_042999.1	Gnomon	CDS	140154791	140154868	.	+	1	gene_id "LOC115209092"; db_xref "GeneID:115209092"; gbkey "CDS"; gene "LOC115209092"; ID ""; gene_name "LOC115209092"; transcript_id "XM_029777207.2"; product "proline-rich protein 5 isoform X1"; protein_id "XP_029633067.1"; exon_number "3";
NC_042999.1	Gnomon	CDS	140157714	140157762	.	+	1	gene_id "LOC115209092"; db_xref "GeneID:115209092"; gbkey "CDS"; gene "LOC115209092"; ID ""; gene_name "LOC115209092"; transcript_id "XM_029777207.2"; product "proline-rich protein 5 isoform X1"; protein_id "XP_029633067.1"; exon_number "4";
NC_042999.1	Gnomon	CDS	140158505	140158562	.	+	0	gene_id "LOC115209092"; db_xref "GeneID:115209092"; gbkey "CDS"; gene "LOC115209092"; ID ""; gene_name "LOC115209092"; transcript_id "XM_029777207.2"; product "proline-rich protein 5 isoform X1"; protein_id "XP_029633067.1"; exon_number "5";
NC_042999.1	Gnomon	CDS	140160799	140160890	.	+	2	gene_id "LOC115209092"; db_xref "GeneID:115209092"; gbkey "CDS"; gene "LOC115209092"; ID ""; gene_name "LOC115209092"; transcript_id "XM_029777207.2"; product "proline-rich protein 5 isoform X1"; protein_id "XP_029633067.1"; exon_number "6";
NC_042999.1	Gnomon	CDS	140162244	140162340	.	+	0	gene_id "LOC115209092"; db_xref "GeneID:115209092"; gbkey "CDS"; gene "LOC115209092"; ID ""; gene_name "LOC115209092"; transcript_id "XM_029777207.2"; product "proline-rich protein 5 isoform X1"; protein_id "XP_029633067.1"; exon_number "7";
NC_042999.1	Gnomon	CDS	140167382	140167443	.	+	2	gene_id "LOC115209092"; db_xref "GeneID:115209092"; gbkey "CDS"; gene "LOC115209092"; ID ""; gene_name "LOC115209092"; transcript_id "XM_029777207.2"; product "proline-rich protein 5 isoform X1"; protein_id "XP_029633067.1"; exon_number "8";
NC_042999.1	Gnomon	CDS	140167714	140167873	.	+	0	gene_id "LOC115209092"; db_xref "GeneID:115209092"; gbkey "CDS"; gene "LOC115209092"; ID ""; gene_name "LOC115209092"; transcript_id "XM_029777207.2"; product "proline-rich protein 5 isoform X1"; protein_id "XP_029633067.1"; exon_number "9";
NC_042999.1	Gnomon	CDS	140181563	140181602	.	+	2	gene_id "LOC115209092"; db_xref "GeneID:115209092"; gbkey "CDS"; gene "LOC115209092"; ID ""; gene_name "LOC115209092"; transcript_id "XM_029777207.2"; product "proline-rich protein 5 isoform X1"; protein_id "XP_029633067.1"; exon_number "10";
NC_042999.1	Gnomon	CDS	140189188	140189416	.	+	1	gene_id "LOC115209092"; db_xref "GeneID:115209092"; gbkey "CDS"; gene "LOC115209092"; ID ""; gene_name "LOC115209092"; transcript_id "XM_029777207.2"; product "proline-rich protein 5 isoform X1"; protein_id "XP_029633067.1"; exon_number "11";
NC_042999.1	Gnomon	exon	139981204	139981918	.	+	.	gene_id "LOC115209092"; db_xref "GeneID:115209092"; gbkey "mRNA"; gene "LOC115209092"; ID ""; gene_name "LOC115209092"; transcript_id "XM_029777207.2"; product "proline-rich protein 5, transcript variant X1"; exon_number "1"; model_evidence "Supporting evidence includes similarity to: 100% coverage of the annotated genomic feature by RNAseq alignments, including 24 samples with support for all annotated introns";
NC_042999.1	Gnomon	exon	140054847	140055020	.	+	.	gene_id "LOC115209092"; db_xref "GeneID:115209092"; gbkey "mRNA"; gene "LOC115209092"; ID ""; gene_name "LOC115209092"; transcript_id "XM_029777207.2"; product "proline-rich protein 5, transcript variant X1"; exon_number "2"; model_evidence "Supporting evidence includes similarity to: 100% coverage of the annotated genomic feature by RNAseq alignments, including 24 samples with support for all annotated introns";
NC_042999.1	Gnomon	exon	140154791	140154868	.	+	.	gene_id "LOC115209092"; db_xref "GeneID:115209092"; gbkey "mRNA"; gene "LOC115209092"; ID ""; gene_name "LOC115209092"; transcript_id "XM_029777207.2"; product "proline-rich protein 5, transcript variant X1"; exon_number "3"; model_evidence "Supporting evidence includes similarity to: 100% coverage of the annotated genomic feature by RNAseq alignments, including 24 samples with support for all annotated introns";
NC_042999.1	Gnomon	exon	140157714	140157762	.	+	.	gene_id "LOC115209092"; db_xref "GeneID:115209092"; gbkey "mRNA"; gene "LOC115209092"; ID ""; gene_name "LOC115209092"; transcript_id "XM_029777207.2"; product "proline-rich protein 5, transcript variant X1"; exon_number "4"; model_evidence "Supporting evidence includes similarity to: 100% coverage of the annotated genomic feature by RNAseq alignments, including 24 samples with support for all annotated introns";
NC_042999.1	Gnomon	exon	140158505	140158562	.	+	.	gene_id "LOC115209092"; db_xref "GeneID:115209092"; gbkey "mRNA"; gene "LOC115209092"; ID ""; gene_name "LOC115209092"; transcript_id "XM_029777207.2"; product "proline-rich protein 5, transcript variant X1"; exon_number "5"; model_evidence "Supporting evidence includes similarity to: 100% coverage of the annotated genomic feature by RNAseq alignments, including 24 samples with support for all annotated introns";
NC_042999.1	Gnomon	exon	140160799	140160890	.	+	.	gene_id "LOC115209092"; db_xref "GeneID:115209092"; gbkey "mRNA"; gene "LOC115209092"; ID ""; gene_name "LOC115209092"; transcript_id "XM_029777207.2"; product "proline-rich protein 5, transcript variant X1"; exon_number "6"; model_evidence "Supporting evidence includes similarity to: 100% coverage of the annotated genomic feature by RNAseq alignments, including 24 samples with support for all annotated introns";
NC_042999.1	Gnomon	exon	140162244	140162340	.	+	.	gene_id "LOC115209092"; db_xref "GeneID:115209092"; gbkey "mRNA"; gene "LOC115209092"; ID ""; gene_name "LOC115209092"; transcript_id "XM_029777207.2"; product "proline-rich protein 5, transcript variant X1"; exon_number "7"; model_evidence "Supporting evidence includes similarity to: 100% coverage of the annotated genomic feature by RNAseq alignments, including 24 samples with support for all annotated introns";
NC_042999.1	Gnomon	exon	140167382	140167443	.	+	.	gene_id "LOC115209092"; db_xref "GeneID:115209092"; gbkey "mRNA"; gene "LOC115209092"; ID ""; gene_name "LOC115209092"; transcript_id "XM_029777207.2"; product "proline-rich protein 5, transcript variant X1"; exon_number "8"; model_evidence "Supporting evidence includes similarity to: 100% coverage of the annotated genomic feature by RNAseq alignments, including 24 samples with support for all annotated introns";
NC_042999.1	Gnomon	exon	140167714	140167873	.	+	.	gene_id "LOC115209092"; db_xref "GeneID:115209092"; gbkey "mRNA"; gene "LOC115209092"; ID ""; gene_name "LOC115209092"; transcript_id "XM_029777207.2"; product "proline-rich protein 5, transcript variant X1"; exon_number "9"; model_evidence "Supporting evidence includes similarity to: 100% coverage of the annotated genomic feature by RNAseq alignments, including 24 samples with support for all annotated introns";
NC_042999.1	Gnomon	exon	140181563	140181602	.	+	.	gene_id "LOC115209092"; db_xref "GeneID:115209092"; gbkey "mRNA"; gene "LOC115209092"; ID ""; gene_name "LOC115209092"; transcript_id "XM_029777207.2"; product "proline-rich protein 5, transcript variant X1"; exon_number "10"; model_evidence "Supporting evidence includes similarity to: 100% coverage of the annotated genomic feature by RNAseq alignments, including 24 samples with support for all annotated introns";
NC_042999.1	Gnomon	exon	140189188	140195208	.	+	.	gene_id "LOC115209092"; db_xref "GeneID:115209092"; gbkey "mRNA"; gene "LOC115209092"; ID ""; gene_name "LOC115209092"; transcript_id "XM_029777207.2"; product "proline-rich protein 5, transcript variant X1"; exon_number "11"; model_evidence "Supporting evidence includes similarity to: 100% coverage of the annotated genomic feature by RNAseq alignments, including 24 samples with support for all annotated introns";
NC_042999.1	Gnomon	start_codon	139981875	139981877	.	+	0	gene_id "LOC115209092"; db_xref "GeneID:115209092"; gbkey "CDS"; gene "LOC115209092"; ID ""; gene_name "LOC115209092"; transcript_id "XM_029777207.2"; product "proline-rich protein 5 isoform X1"; protein_id "XP_029633067.1"; exon_number "1";
NC_042999.1	Gnomon	stop_codon	140189417	140189419	.	+	0	gene_id "LOC115209092"; db_xref "GeneID:115209092"; gbkey "CDS"; gene "LOC115209092"; ID ""; gene_name "LOC115209092"; transcript_id "XM_029777207.2"; product "proline-rich protein 5 isoform X1"; protein_id "XP_029633067.1"; exon_number "11";
NC_042999.1	Gnomon	transcript	140141286	140195208	.	+	.	gene_id "LOC115209092"; ID "XM_029777208.2"; gene_name "LOC115209092"; transcript_id "XM_029777208.2";
NC_042999.1	Gnomon	CDS	140141813	140141955	.	+	0	gene_id "LOC115209092"; db_xref "GeneID:115209092"; gbkey "CDS"; gene "LOC115209092"; ID ""; gene_name "LOC115209092"; transcript_id "XM_029777208.2"; product "proline-rich protein 5 isoform X2"; protein_id "XP_029633068.1"; exon_number "1";
NC_042999.1	Gnomon	CDS	140154791	140154868	.	+	1	gene_id "LOC115209092"; db_xref "GeneID:115209092"; gbkey "CDS"; gene "LOC115209092"; ID ""; gene_name "LOC115209092"; transcript_id "XM_029777208.2"; product "proline-rich protein 5 isoform X2"; protein_id "XP_029633068.1"; exon_number "2";
NC_042999.1	Gnomon	CDS	140157714	140157762	.	+	1	gene_id "LOC115209092"; db_xref "GeneID:115209092"; gbkey "CDS"; gene "LOC115209092"; ID ""; gene_name "LOC115209092"; transcript_id "XM_029777208.2"; product "proline-rich protein 5 isoform X2"; protein_id "XP_029633068.1"; exon_number "3";
NC_042999.1	Gnomon	CDS	140158505	140158562	.	+	0	gene_id "LOC115209092"; db_xref "GeneID:115209092"; gbkey "CDS"; gene "LOC115209092"; ID ""; gene_name "LOC115209092"; transcript_id "XM_029777208.2"; product "proline-rich protein 5 isoform X2"; protein_id "XP_029633068.1"; exon_number "4";
NC_042999.1	Gnomon	CDS	140160799	140160890	.	+	2	gene_id "LOC115209092"; db_xref "GeneID:115209092"; gbkey "CDS"; gene "LOC115209092"; ID ""; gene_name "LOC115209092"; transcript_id "XM_029777208.2"; product "proline-rich protein 5 isoform X2"; protein_id "XP_029633068.1"; exon_number "5";
NC_042999.1	Gnomon	CDS	140162244	140162340	.	+	0	gene_id "LOC115209092"; db_xref "GeneID:115209092"; gbkey "CDS"; gene "LOC115209092"; ID ""; gene_name "LOC115209092"; transcript_id "XM_029777208.2"; product "proline-rich protein 5 isoform X2"; protein_id "XP_029633068.1"; exon_number "6";
NC_042999.1	Gnomon	CDS	140167382	140167443	.	+	2	gene_id "LOC115209092"; db_xref "GeneID:115209092"; gbkey "CDS"; gene "LOC115209092"; ID ""; gene_name "LOC115209092"; transcript_id "XM_029777208.2"; product "proline-rich protein 5 isoform X2"; protein_id "XP_029633068.1"; exon_number "7";
NC_042999.1	Gnomon	CDS	140167714	140167873	.	+	0	gene_id "LOC115209092"; db_xref "GeneID:115209092"; gbkey "CDS"; gene "LOC115209092"; ID ""; gene_name "LOC115209092"; transcript_id "XM_029777208.2"; product "proline-rich protein 5 isoform X2"; protein_id "XP_029633068.1"; exon_number "8";
NC_042999.1	Gnomon	CDS	140181563	140181602	.	+	2	gene_id "LOC115209092"; db_xref "GeneID:115209092"; gbkey "CDS"; gene "LOC115209092"; ID ""; gene_name "LOC115209092"; transcript_id "XM_029777208.2"; product "proline-rich protein 5 isoform X2"; protein_id "XP_029633068.1"; exon_number "9";
NC_042999.1	Gnomon	CDS	140189188	140189416	.	+	1	gene_id "LOC115209092"; db_xref "GeneID:115209092"; gbkey "CDS"; gene "LOC115209092"; ID ""; gene_name "LOC115209092"; transcript_id "XM_029777208.2"; product "proline-rich protein 5 isoform X2"; protein_id "XP_029633068.1"; exon_number "10";
NC_042999.1	Gnomon	exon	140141286	140141955	.	+	.	gene_id "LOC115209092"; db_xref "GeneID:115209092"; gbkey "mRNA"; gene "LOC115209092"; ID ""; gene_name "LOC115209092"; transcript_id "XM_029777208.2"; product "proline-rich protein 5, transcript variant X2"; exon_number "1"; model_evidence "Supporting evidence includes similarity to: 100% coverage of the annotated genomic feature by RNAseq alignments, including 44 samples with support for all annotated introns";
NC_042999.1	Gnomon	exon	140154791	140154868	.	+	.	gene_id "LOC115209092"; db_xref "GeneID:115209092"; gbkey "mRNA"; gene "LOC115209092"; ID ""; gene_name "LOC115209092"; transcript_id "XM_029777208.2"; product "proline-rich protein 5, transcript variant X2"; exon_number "2"; model_evidence "Supporting evidence includes similarity to: 100% coverage of the annotated genomic feature by RNAseq alignments, including 44 samples with support for all annotated introns";
NC_042999.1	Gnomon	exon	140157714	140157762	.	+	.	gene_id "LOC115209092"; db_xref "GeneID:115209092"; gbkey "mRNA"; gene "LOC115209092"; ID ""; gene_name "LOC115209092"; transcript_id "XM_029777208.2"; product "proline-rich protein 5, transcript variant X2"; exon_number "3"; model_evidence "Supporting evidence includes similarity to: 100% coverage of the annotated genomic feature by RNAseq alignments, including 44 samples with support for all annotated introns";
NC_042999.1	Gnomon	exon	140158505	140158562	.	+	.	gene_id "LOC115209092"; db_xref "GeneID:115209092"; gbkey "mRNA"; gene "LOC115209092"; ID ""; gene_name "LOC115209092"; transcript_id "XM_029777208.2"; product "proline-rich protein 5, transcript variant X2"; exon_number "4"; model_evidence "Supporting evidence includes similarity to: 100% coverage of the annotated genomic feature by RNAseq alignments, including 44 samples with support for all annotated introns";
NC_042999.1	Gnomon	exon	140160799	140160890	.	+	.	gene_id "LOC115209092"; db_xref "GeneID:115209092"; gbkey "mRNA"; gene "LOC115209092"; ID ""; gene_name "LOC115209092"; transcript_id "XM_029777208.2"; product "proline-rich protein 5, transcript variant X2"; exon_number "5"; model_evidence "Supporting evidence includes similarity to: 100% coverage of the annotated genomic feature by RNAseq alignments, including 44 samples with support for all annotated introns";
NC_042999.1	Gnomon	exon	140162244	140162340	.	+	.	gene_id "LOC115209092"; db_xref "GeneID:115209092"; gbkey "mRNA"; gene "LOC115209092"; ID ""; gene_name "LOC115209092"; transcript_id "XM_029777208.2"; product "proline-rich protein 5, transcript variant X2"; exon_number "6"; model_evidence "Supporting evidence includes similarity to: 100% coverage of the annotated genomic feature by RNAseq alignments, including 44 samples with support for all annotated introns";
NC_042999.1	Gnomon	exon	140167382	140167443	.	+	.	gene_id "LOC115209092"; db_xref "GeneID:115209092"; gbkey "mRNA"; gene "LOC115209092"; ID ""; gene_name "LOC115209092"; transcript_id "XM_029777208.2"; product "proline-rich protein 5, transcript variant X2"; exon_number "7"; model_evidence "Supporting evidence includes similarity to: 100% coverage of the annotated genomic feature by RNAseq alignments, including 44 samples with support for all annotated introns";
NC_042999.1	Gnomon	exon	140167714	140167873	.	+	.	gene_id "LOC115209092"; db_xref "GeneID:115209092"; gbkey "mRNA"; gene "LOC115209092"; ID ""; gene_name "LOC115209092"; transcript_id "XM_029777208.2"; product "proline-rich protein 5, transcript variant X2"; exon_number "8"; model_evidence "Supporting evidence includes similarity to: 100% coverage of the annotated genomic feature by RNAseq alignments, including 44 samples with support for all annotated introns";
NC_042999.1	Gnomon	exon	140181563	140181602	.	+	.	gene_id "LOC115209092"; db_xref "GeneID:115209092"; gbkey "mRNA"; gene "LOC115209092"; ID ""; gene_name "LOC115209092"; transcript_id "XM_029777208.2"; product "proline-rich protein 5, transcript variant X2"; exon_number "9"; model_evidence "Supporting evidence includes similarity to: 100% coverage of the annotated genomic feature by RNAseq alignments, including 44 samples with support for all annotated introns";
NC_042999.1	Gnomon	exon	140189188	140195208	.	+	.	gene_id "LOC115209092"; db_xref "GeneID:115209092"; gbkey "mRNA"; gene "LOC115209092"; ID ""; gene_name "LOC115209092"; transcript_id "XM_029777208.2"; product "proline-rich protein 5, transcript variant X2"; exon_number "10"; model_evidence "Supporting evidence includes similarity to: 100% coverage of the annotated genomic feature by RNAseq alignments, including 44 samples with support for all annotated introns";
NC_042999.1	Gnomon	start_codon	140141813	140141815	.	+	0	gene_id "LOC115209092"; db_xref "GeneID:115209092"; gbkey "CDS"; gene "LOC115209092"; ID ""; gene_name "LOC115209092"; transcript_id "XM_029777208.2"; product "proline-rich protein 5 isoform X2"; protein_id "XP_029633068.1"; exon_number "1";
NC_042999.1	Gnomon	stop_codon	140189417	140189419	.	+	0	gene_id "LOC115209092"; db_xref "GeneID:115209092"; gbkey "CDS"; gene "LOC115209092"; ID ""; gene_name "LOC115209092"; transcript_id "XM_029777208.2"; product "proline-rich protein 5 isoform X2"; protein_id "XP_029633068.1"; exon_number "10";
NC_042999.1	Gnomon	transcript	139981193	140195208	.	+	.	gene_id "LOC115209092"; ID "XM_029777209.2"; gene_name "LOC115209092"; transcript_id "XM_029777209.2";
NC_042999.1	Gnomon	CDS	139981875	139981918	.	+	0	gene_id "LOC115209092"; db_xref "GeneID:115209092"; gbkey "CDS"; gene "LOC115209092"; ID ""; gene_name "LOC115209092"; transcript_id "XM_029777209.2"; product "proline-rich protein 5 isoform X3"; protein_id "XP_029633069.1"; exon_number "1";
NC_042999.1	Gnomon	CDS	140054847	140055020	.	+	1	gene_id "LOC115209092"; db_xref "GeneID:115209092"; gbkey "CDS"; gene "LOC115209092"; ID ""; gene_name "LOC115209092"; transcript_id "XM_029777209.2"; product "proline-rich protein 5 isoform X3"; protein_id "XP_029633069.1"; exon_number "2";
NC_042999.1	Gnomon	CDS	140154791	140154868	.	+	1	gene_id "LOC115209092"; db_xref "GeneID:115209092"; gbkey "CDS"; gene "LOC115209092"; ID ""; gene_name "LOC115209092"; transcript_id "XM_029777209.2"; product "proline-rich protein 5 isoform X3"; protein_id "XP_029633069.1"; exon_number "3";
NC_042999.1	Gnomon	CDS	140157714	140157762	.	+	1	gene_id "LOC115209092"; db_xref "GeneID:115209092"; gbkey "CDS"; gene "LOC115209092"; ID ""; gene_name "LOC115209092"; transcript_id "XM_029777209.2"; product "proline-rich protein 5 isoform X3"; protein_id "XP_029633069.1"; exon_number "4";
NC_042999.1	Gnomon	CDS	140158505	140158562	.	+	0	gene_id "LOC115209092"; db_xref "GeneID:115209092"; gbkey "CDS"; gene "LOC115209092"; ID ""; gene_name "LOC115209092"; transcript_id "XM_029777209.2"; product "proline-rich protein 5 isoform X3"; protein_id "XP_029633069.1"; exon_number "5";
NC_042999.1	Gnomon	CDS	140160799	140160890	.	+	2	gene_id "LOC115209092"; db_xref "GeneID:115209092"; gbkey "CDS"; gene "LOC115209092"; ID ""; gene_name "LOC115209092"; transcript_id "XM_029777209.2"; product "proline-rich protein 5 isoform X3"; protein_id "XP_029633069.1"; exon_number "6";
NC_042999.1	Gnomon	CDS	140162244	140162340	.	+	0	gene_id "LOC115209092"; db_xref "GeneID:115209092"; gbkey "CDS"; gene "LOC115209092"; ID ""; gene_name "LOC115209092"; transcript_id "XM_029777209.2"; product "proline-rich protein 5 isoform X3"; protein_id "XP_029633069.1"; exon_number "7";
NC_042999.1	Gnomon	CDS	140167382	140167443	.	+	2	gene_id "LOC115209092"; db_xref "GeneID:115209092"; gbkey "CDS"; gene "LOC115209092"; ID ""; gene_name "LOC115209092"; transcript_id "XM_029777209.2"; product "proline-rich protein 5 isoform X3"; protein_id "XP_029633069.1"; exon_number "8";
NC_042999.1	Gnomon	CDS	140167714	140167873	.	+	0	gene_id "LOC115209092"; db_xref "GeneID:115209092"; gbkey "CDS"; gene "LOC115209092"; ID ""; gene_name "LOC115209092"; transcript_id "XM_029777209.2"; product "proline-rich protein 5 isoform X3"; protein_id "XP_029633069.1"; exon_number "9";
NC_042999.1	Gnomon	CDS	140189188	140189345	.	+	2	gene_id "LOC115209092"; db_xref "GeneID:115209092"; gbkey "CDS"; gene "LOC115209092"; ID ""; gene_name "LOC115209092"; transcript_id "XM_029777209.2"; product "proline-rich protein 5 isoform X3"; protein_id "XP_029633069.1"; exon_number "10";
NC_042999.1	Gnomon	exon	139981193	139981918	.	+	.	gene_id "LOC115209092"; db_xref "GeneID:115209092"; gbkey "mRNA"; gene "LOC115209092"; ID ""; gene_name "LOC115209092"; transcript_id "XM_029777209.2"; product "proline-rich protein 5, transcript variant X3"; exon_number "1"; model_evidence "Supporting evidence includes similarity to: 100% coverage of the annotated genomic feature by RNAseq alignments, including 21 samples with support for all annotated introns";
NC_042999.1	Gnomon	exon	140054847	140055020	.	+	.	gene_id "LOC115209092"; db_xref "GeneID:115209092"; gbkey "mRNA"; gene "LOC115209092"; ID ""; gene_name "LOC115209092"; transcript_id "XM_029777209.2"; product "proline-rich protein 5, transcript variant X3"; exon_number "2"; model_evidence "Supporting evidence includes similarity to: 100% coverage of the annotated genomic feature by RNAseq alignments, including 21 samples with support for all annotated introns";
NC_042999.1	Gnomon	exon	140154791	140154868	.	+	.	gene_id "LOC115209092"; db_xref "GeneID:115209092"; gbkey "mRNA"; gene "LOC115209092"; ID ""; gene_name "LOC115209092"; transcript_id "XM_029777209.2"; product "proline-rich protein 5, transcript variant X3"; exon_number "3"; model_evidence "Supporting evidence includes similarity to: 100% coverage of the annotated genomic feature by RNAseq alignments, including 21 samples with support for all annotated introns";
NC_042999.1	Gnomon	exon	140157714	140157762	.	+	.	gene_id "LOC115209092"; db_xref "GeneID:115209092"; gbkey "mRNA"; gene "LOC115209092"; ID ""; gene_name "LOC115209092"; transcript_id "XM_029777209.2"; product "proline-rich protein 5, transcript variant X3"; exon_number "4"; model_evidence "Supporting evidence includes similarity to: 100% coverage of the annotated genomic feature by RNAseq alignments, including 21 samples with support for all annotated introns";
NC_042999.1	Gnomon	exon	140158505	140158562	.	+	.	gene_id "LOC115209092"; db_xref "GeneID:115209092"; gbkey "mRNA"; gene "LOC115209092"; ID ""; gene_name "LOC115209092"; transcript_id "XM_029777209.2"; product "proline-rich protein 5, transcript variant X3"; exon_number "5"; model_evidence "Supporting evidence includes similarity to: 100% coverage of the annotated genomic feature by RNAseq alignments, including 21 samples with support for all annotated introns";
NC_042999.1	Gnomon	exon	140160799	140160890	.	+	.	gene_id "LOC115209092"; db_xref "GeneID:115209092"; gbkey "mRNA"; gene "LOC115209092"; ID ""; gene_name "LOC115209092"; transcript_id "XM_029777209.2"; product "proline-rich protein 5, transcript variant X3"; exon_number "6"; model_evidence "Supporting evidence includes similarity to: 100% coverage of the annotated genomic feature by RNAseq alignments, including 21 samples with support for all annotated introns";
NC_042999.1	Gnomon	exon	140162244	140162340	.	+	.	gene_id "LOC115209092"; db_xref "GeneID:115209092"; gbkey "mRNA"; gene "LOC115209092"; ID ""; gene_name "LOC115209092"; transcript_id "XM_029777209.2"; product "proline-rich protein 5, transcript variant X3"; exon_number "7"; model_evidence "Supporting evidence includes similarity to: 100% coverage of the annotated genomic feature by RNAseq alignments, including 21 samples with support for all annotated introns";
NC_042999.1	Gnomon	exon	140167382	140167443	.	+	.	gene_id "LOC115209092"; db_xref "GeneID:115209092"; gbkey "mRNA"; gene "LOC115209092"; ID ""; gene_name "LOC115209092"; transcript_id "XM_029777209.2"; product "proline-rich protein 5, transcript variant X3"; exon_number "8"; model_evidence "Supporting evidence includes similarity to: 100% coverage of the annotated genomic feature by RNAseq alignments, including 21 samples with support for all annotated introns";
NC_042999.1	Gnomon	exon	140167714	140167873	.	+	.	gene_id "LOC115209092"; db_xref "GeneID:115209092"; gbkey "mRNA"; gene "LOC115209092"; ID ""; gene_name "LOC115209092"; transcript_id "XM_029777209.2"; product "proline-rich protein 5, transcript variant X3"; exon_number "9"; model_evidence "Supporting evidence includes similarity to: 100% coverage of the annotated genomic feature by RNAseq alignments, including 21 samples with support for all annotated introns";
NC_042999.1	Gnomon	exon	140189188	140195208	.	+	.	gene_id "LOC115209092"; db_xref "GeneID:115209092"; gbkey "mRNA"; gene "LOC115209092"; ID ""; gene_name "LOC115209092"; transcript_id "XM_029777209.2"; product "proline-rich protein 5, transcript variant X3"; exon_number "10"; model_evidence "Supporting evidence includes similarity to: 100% coverage of the annotated genomic feature by RNAseq alignments, including 21 samples with support for all annotated introns";
NC_042999.1	Gnomon	start_codon	139981875	139981877	.	+	0	gene_id "LOC115209092"; db_xref "GeneID:115209092"; gbkey "CDS"; gene "LOC115209092"; ID ""; gene_name "LOC115209092"; transcript_id "XM_029777209.2"; product "proline-rich protein 5 isoform X3"; protein_id "XP_029633069.1"; exon_number "1";
NC_042999.1	Gnomon	stop_codon	140189346	140189348	.	+	0	gene_id "LOC115209092"; db_xref "GeneID:115209092"; gbkey "CDS"; gene "LOC115209092"; ID ""; gene_name "LOC115209092"; transcript_id "XM_029777209.2"; product "proline-rich protein 5 isoform X3"; protein_id "XP_029633069.1"; exon_number "10";
NC_042999.1	Gnomon	transcript	140087533	140195208	.	+	.	gene_id "LOC115209092"; ID "XM_029777211.2"; gene_name "LOC115209092"; transcript_id "XM_029777211.2";
NC_042999.1	Gnomon	CDS	140087699	140087781	.	+	0	gene_id "LOC115209092"; db_xref "GeneID:115209092"; gbkey "CDS"; gene "LOC115209092"; ID ""; gene_name "LOC115209092"; transcript_id "XM_029777211.2"; product "proline-rich protein 5 isoform X5"; protein_id "XP_029633071.1"; exon_number "1";
NC_042999.1	Gnomon	CDS	140154791	140154868	.	+	1	gene_id "LOC115209092"; db_xref "GeneID:115209092"; gbkey "CDS"; gene "LOC115209092"; ID ""; gene_name "LOC115209092"; transcript_id "XM_029777211.2"; product "proline-rich protein 5 isoform X5"; protein_id "XP_029633071.1"; exon_number "2";
NC_042999.1	Gnomon	CDS	140157714	140157762	.	+	1	gene_id "LOC115209092"; db_xref "GeneID:115209092"; gbkey "CDS"; gene "LOC115209092"; ID ""; gene_name "LOC115209092"; transcript_id "XM_029777211.2"; product "proline-rich protein 5 isoform X5"; protein_id "XP_029633071.1"; exon_number "3";
NC_042999.1	Gnomon	CDS	140158505	140158562	.	+	0	gene_id "LOC115209092"; db_xref "GeneID:115209092"; gbkey "CDS"; gene "LOC115209092"; ID ""; gene_name "LOC115209092"; transcript_id "XM_029777211.2"; product "proline-rich protein 5 isoform X5"; protein_id "XP_029633071.1"; exon_number "4";
NC_042999.1	Gnomon	CDS	140160799	140160890	.	+	2	gene_id "LOC115209092"; db_xref "GeneID:115209092"; gbkey "CDS"; gene "LOC115209092"; ID ""; gene_name "LOC115209092"; transcript_id "XM_029777211.2"; product "proline-rich protein 5 isoform X5"; protein_id "XP_029633071.1"; exon_number "5";
NC_042999.1	Gnomon	CDS	140162244	140162340	.	+	0	gene_id "LOC115209092"; db_xref "GeneID:115209092"; gbkey "CDS"; gene "LOC115209092"; ID ""; gene_name "LOC115209092"; transcript_id "XM_029777211.2"; product "proline-rich protein 5 isoform X5"; protein_id "XP_029633071.1"; exon_number "6";
NC_042999.1	Gnomon	CDS	140167382	140167443	.	+	2	gene_id "LOC115209092"; db_xref "GeneID:115209092"; gbkey "CDS"; gene "LOC115209092"; ID ""; gene_name "LOC115209092"; transcript_id "XM_029777211.2"; product "proline-rich protein 5 isoform X5"; protein_id "XP_029633071.1"; exon_number "7";
NC_042999.1	Gnomon	CDS	140167714	140167873	.	+	0	gene_id "LOC115209092"; db_xref "GeneID:115209092"; gbkey "CDS"; gene "LOC115209092"; ID ""; gene_name "LOC115209092"; transcript_id "XM_029777211.2"; product "proline-rich protein 5 isoform X5"; protein_id "XP_029633071.1"; exon_number "8";
NC_042999.1	Gnomon	CDS	140181563	140181602	.	+	2	gene_id "LOC115209092"; db_xref "GeneID:115209092"; gbkey "CDS"; gene "LOC115209092"; ID ""; gene_name "LOC115209092"; transcript_id "XM_029777211.2"; product "proline-rich protein 5 isoform X5"; protein_id "XP_029633071.1"; exon_number "9";
NC_042999.1	Gnomon	CDS	140189188	140189416	.	+	1	gene_id "LOC115209092"; db_xref "GeneID:115209092"; gbkey "CDS"; gene "LOC115209092"; ID ""; gene_name "LOC115209092"; transcript_id "XM_029777211.2"; product "proline-rich protein 5 isoform X5"; protein_id "XP_029633071.1"; exon_number "10";
NC_042999.1	Gnomon	exon	140087533	140087781	.	+	.	gene_id "LOC115209092"; db_xref "GeneID:115209092"; gbkey "mRNA"; gene "LOC115209092"; ID ""; gene_name "LOC115209092"; transcript_id "XM_029777211.2"; product "proline-rich protein 5, transcript variant X5"; exon_number "1"; model_evidence "Supporting evidence includes similarity to: 100% coverage of the annotated genomic feature by RNAseq alignments, including 28 samples with support for all annotated introns";
NC_042999.1	Gnomon	exon	140154791	140154868	.	+	.	gene_id "LOC115209092"; db_xref "GeneID:115209092"; gbkey "mRNA"; gene "LOC115209092"; ID ""; gene_name "LOC115209092"; transcript_id "XM_029777211.2"; product "proline-rich protein 5, transcript variant X5"; exon_number "2"; model_evidence "Supporting evidence includes similarity to: 100% coverage of the annotated genomic feature by RNAseq alignments, including 28 samples with support for all annotated introns";
NC_042999.1	Gnomon	exon	140157714	140157762	.	+	.	gene_id "LOC115209092"; db_xref "GeneID:115209092"; gbkey "mRNA"; gene "LOC115209092"; ID ""; gene_name "LOC115209092"; transcript_id "XM_029777211.2"; product "proline-rich protein 5, transcript variant X5"; exon_number "3"; model_evidence "Supporting evidence includes similarity to: 100% coverage of the annotated genomic feature by RNAseq alignments, including 28 samples with support for all annotated introns";
NC_042999.1	Gnomon	exon	140158505	140158562	.	+	.	gene_id "LOC115209092"; db_xref "GeneID:115209092"; gbkey "mRNA"; gene "LOC115209092"; ID ""; gene_name "LOC115209092"; transcript_id "XM_029777211.2"; product "proline-rich protein 5, transcript variant X5"; exon_number "4"; model_evidence "Supporting evidence includes similarity to: 100% coverage of the annotated genomic feature by RNAseq alignments, including 28 samples with support for all annotated introns";
NC_042999.1	Gnomon	exon	140160799	140160890	.	+	.	gene_id "LOC115209092"; db_xref "GeneID:115209092"; gbkey "mRNA"; gene "LOC115209092"; ID ""; gene_name "LOC115209092"; transcript_id "XM_029777211.2"; product "proline-rich protein 5, transcript variant X5"; exon_number "5"; model_evidence "Supporting evidence includes similarity to: 100% coverage of the annotated genomic feature by RNAseq alignments, including 28 samples with support for all annotated introns";
NC_042999.1	Gnomon	exon	140162244	140162340	.	+	.	gene_id "LOC115209092"; db_xref "GeneID:115209092"; gbkey "mRNA"; gene "LOC115209092"; ID ""; gene_name "LOC115209092"; transcript_id "XM_029777211.2"; product "proline-rich protein 5, transcript variant X5"; exon_number "6"; model_evidence "Supporting evidence includes similarity to: 100% coverage of the annotated genomic feature by RNAseq alignments, including 28 samples with support for all annotated introns";
NC_042999.1	Gnomon	exon	140167382	140167443	.	+	.	gene_id "LOC115209092"; db_xref "GeneID:115209092"; gbkey "mRNA"; gene "LOC115209092"; ID ""; gene_name "LOC115209092"; transcript_id "XM_029777211.2"; product "proline-rich protein 5, transcript variant X5"; exon_number "7"; model_evidence "Supporting evidence includes similarity to: 100% coverage of the annotated genomic feature by RNAseq alignments, including 28 samples with support for all annotated introns";
NC_042999.1	Gnomon	exon	140167714	140167873	.	+	.	gene_id "LOC115209092"; db_xref "GeneID:115209092"; gbkey "mRNA"; gene "LOC115209092"; ID ""; gene_name "LOC115209092"; transcript_id "XM_029777211.2"; product "proline-rich protein 5, transcript variant X5"; exon_number "8"; model_evidence "Supporting evidence includes similarity to: 100% coverage of the annotated genomic feature by RNAseq alignments, including 28 samples with support for all annotated introns";
NC_042999.1	Gnomon	exon	140181563	140181602	.	+	.	gene_id "LOC115209092"; db_xref "GeneID:115209092"; gbkey "mRNA"; gene "LOC115209092"; ID ""; gene_name "LOC115209092"; transcript_id "XM_029777211.2"; product "proline-rich protein 5, transcript variant X5"; exon_number "9"; model_evidence "Supporting evidence includes similarity to: 100% coverage of the annotated genomic feature by RNAseq alignments, including 28 samples with support for all annotated introns";
NC_042999.1	Gnomon	exon	140189188	140195208	.	+	.	gene_id "LOC115209092"; db_xref "GeneID:115209092"; gbkey "mRNA"; gene "LOC115209092"; ID ""; gene_name "LOC115209092"; transcript_id "XM_029777211.2"; product "proline-rich protein 5, transcript variant X5"; exon_number "10"; model_evidence "Supporting evidence includes similarity to: 100% coverage of the annotated genomic feature by RNAseq alignments, including 28 samples with support for all annotated introns";
NC_042999.1	Gnomon	start_codon	140087699	140087701	.	+	0	gene_id "LOC115209092"; db_xref "GeneID:115209092"; gbkey "CDS"; gene "LOC115209092"; ID ""; gene_name "LOC115209092"; transcript_id "XM_029777211.2"; product "proline-rich protein 5 isoform X5"; protein_id "XP_029633071.1"; exon_number "1";
NC_042999.1	Gnomon	stop_codon	140189417	140189419	.	+	0	gene_id "LOC115209092"; db_xref "GeneID:115209092"; gbkey "CDS"; gene "LOC115209092"; ID ""; gene_name "LOC115209092"; transcript_id "XM_029777211.2"; product "proline-rich protein 5 isoform X5"; protein_id "XP_029633071.1"; exon_number "10";
NC_042999.1	Gnomon	transcript	140141838	140195208	.	+	.	gene_id "LOC115209092"; ID "XM_029777212.2"; gene_name "LOC115209092"; transcript_id "XM_029777212.2";
NC_042999.1	Gnomon	CDS	140141964	140141965	.	+	0	gene_id "LOC115209092"; db_xref "GeneID:115209092"; gbkey "CDS"; gene "LOC115209092"; ID ""; gene_name "LOC115209092"; transcript_id "XM_029777212.2"; product "proline-rich protein 5 isoform X6"; protein_id "XP_029633072.1"; exon_number "1";
NC_042999.1	Gnomon	CDS	140154791	140154868	.	+	1	gene_id "LOC115209092"; db_xref "GeneID:115209092"; gbkey "CDS"; gene "LOC115209092"; ID ""; gene_name "LOC115209092"; transcript_id "XM_029777212.2"; product "proline-rich protein 5 isoform X6"; protein_id "XP_029633072.1"; exon_number "2";
NC_042999.1	Gnomon	CDS	140157714	140157762	.	+	1	gene_id "LOC115209092"; db_xref "GeneID:115209092"; gbkey "CDS"; gene "LOC115209092"; ID ""; gene_name "LOC115209092"; transcript_id "XM_029777212.2"; product "proline-rich protein 5 isoform X6"; protein_id "XP_029633072.1"; exon_number "3";
NC_042999.1	Gnomon	CDS	140158505	140158562	.	+	0	gene_id "LOC115209092"; db_xref "GeneID:115209092"; gbkey "CDS"; gene "LOC115209092"; ID ""; gene_name "LOC115209092"; transcript_id "XM_029777212.2"; product "proline-rich protein 5 isoform X6"; protein_id "XP_029633072.1"; exon_number "4";
NC_042999.1	Gnomon	CDS	140160799	140160890	.	+	2	gene_id "LOC115209092"; db_xref "GeneID:115209092"; gbkey "CDS"; gene "LOC115209092"; ID ""; gene_name "LOC115209092"; transcript_id "XM_029777212.2"; product "proline-rich protein 5 isoform X6"; protein_id "XP_029633072.1"; exon_number "5";
NC_042999.1	Gnomon	CDS	140162244	140162340	.	+	0	gene_id "LOC115209092"; db_xref "GeneID:115209092"; gbkey "CDS"; gene "LOC115209092"; ID ""; gene_name "LOC115209092"; transcript_id "XM_029777212.2"; product "proline-rich protein 5 isoform X6"; protein_id "XP_029633072.1"; exon_number "6";
NC_042999.1	Gnomon	CDS	140167382	140167443	.	+	2	gene_id "LOC115209092"; db_xref "GeneID:115209092"; gbkey "CDS"; gene "LOC115209092"; ID ""; gene_name "LOC115209092"; transcript_id "XM_029777212.2"; product "proline-rich protein 5 isoform X6"; protein_id "XP_029633072.1"; exon_number "7";
NC_042999.1	Gnomon	CDS	140167714	140167873	.	+	0	gene_id "LOC115209092"; db_xref "GeneID:115209092"; gbkey "CDS"; gene "LOC115209092"; ID ""; gene_name "LOC115209092"; transcript_id "XM_029777212.2"; product "proline-rich protein 5 isoform X6"; protein_id "XP_029633072.1"; exon_number "8";
NC_042999.1	Gnomon	CDS	140181563	140181602	.	+	2	gene_id "LOC115209092"; db_xref "GeneID:115209092"; gbkey "CDS"; gene "LOC115209092"; ID ""; gene_name "LOC115209092"; transcript_id "XM_029777212.2"; product "proline-rich protein 5 isoform X6"; protein_id "XP_029633072.1"; exon_number "9";
NC_042999.1	Gnomon	CDS	140189188	140189416	.	+	1	gene_id "LOC115209092"; db_xref "GeneID:115209092"; gbkey "CDS"; gene "LOC115209092"; ID ""; gene_name "LOC115209092"; transcript_id "XM_029777212.2"; product "proline-rich protein 5 isoform X6"; protein_id "XP_029633072.1"; exon_number "10";
NC_042999.1	Gnomon	exon	140141838	140141965	.	+	.	gene_id "LOC115209092"; db_xref "GeneID:115209092"; gbkey "mRNA"; gene "LOC115209092"; ID ""; gene_name "LOC115209092"; transcript_id "XM_029777212.2"; product "proline-rich protein 5, transcript variant X6"; exon_number "1"; model_evidence "Supporting evidence includes similarity to: 100% coverage of the annotated genomic feature by RNAseq alignments, including 7 samples with support for all annotated introns";
NC_042999.1	Gnomon	exon	140154791	140154868	.	+	.	gene_id "LOC115209092"; db_xref "GeneID:115209092"; gbkey "mRNA"; gene "LOC115209092"; ID ""; gene_name "LOC115209092"; transcript_id "XM_029777212.2"; product "proline-rich protein 5, transcript variant X6"; exon_number "2"; model_evidence "Supporting evidence includes similarity to: 100% coverage of the annotated genomic feature by RNAseq alignments, including 7 samples with support for all annotated introns";
NC_042999.1	Gnomon	exon	140157714	140157762	.	+	.	gene_id "LOC115209092"; db_xref "GeneID:115209092"; gbkey "mRNA"; gene "LOC115209092"; ID ""; gene_name "LOC115209092"; transcript_id "XM_029777212.2"; product "proline-rich protein 5, transcript variant X6"; exon_number "3"; model_evidence "Supporting evidence includes similarity to: 100% coverage of the annotated genomic feature by RNAseq alignments, including 7 samples with support for all annotated introns";
NC_042999.1	Gnomon	exon	140158505	140158562	.	+	.	gene_id "LOC115209092"; db_xref "GeneID:115209092"; gbkey "mRNA"; gene "LOC115209092"; ID ""; gene_name "LOC115209092"; transcript_id "XM_029777212.2"; product "proline-rich protein 5, transcript variant X6"; exon_number "4"; model_evidence "Supporting evidence includes similarity to: 100% coverage of the annotated genomic feature by RNAseq alignments, including 7 samples with support for all annotated introns";
NC_042999.1	Gnomon	exon	140160799	140160890	.	+	.	gene_id "LOC115209092"; db_xref "GeneID:115209092"; gbkey "mRNA"; gene "LOC115209092"; ID ""; gene_name "LOC115209092"; transcript_id "XM_029777212.2"; product "proline-rich protein 5, transcript variant X6"; exon_number "5"; model_evidence "Supporting evidence includes similarity to: 100% coverage of the annotated genomic feature by RNAseq alignments, including 7 samples with support for all annotated introns";
NC_042999.1	Gnomon	exon	140162244	140162340	.	+	.	gene_id "LOC115209092"; db_xref "GeneID:115209092"; gbkey "mRNA"; gene "LOC115209092"; ID ""; gene_name "LOC115209092"; transcript_id "XM_029777212.2"; product "proline-rich protein 5, transcript variant X6"; exon_number "6"; model_evidence "Supporting evidence includes similarity to: 100% coverage of the annotated genomic feature by RNAseq alignments, including 7 samples with support for all annotated introns";
NC_042999.1	Gnomon	exon	140167382	140167443	.	+	.	gene_id "LOC115209092"; db_xref "GeneID:115209092"; gbkey "mRNA"; gene "LOC115209092"; ID ""; gene_name "LOC115209092"; transcript_id "XM_029777212.2"; product "proline-rich protein 5, transcript variant X6"; exon_number "7"; model_evidence "Supporting evidence includes similarity to: 100% coverage of the annotated genomic feature by RNAseq alignments, including 7 samples with support for all annotated introns";
NC_042999.1	Gnomon	exon	140167714	140167873	.	+	.	gene_id "LOC115209092"; db_xref "GeneID:115209092"; gbkey "mRNA"; gene "LOC115209092"; ID ""; gene_name "LOC115209092"; transcript_id "XM_029777212.2"; product "proline-rich protein 5, transcript variant X6"; exon_number "8"; model_evidence "Supporting evidence includes similarity to: 100% coverage of the annotated genomic feature by RNAseq alignments, including 7 samples with support for all annotated introns";
NC_042999.1	Gnomon	exon	140181563	140181602	.	+	.	gene_id "LOC115209092"; db_xref "GeneID:115209092"; gbkey "mRNA"; gene "LOC115209092"; ID ""; gene_name "LOC115209092"; transcript_id "XM_029777212.2"; product "proline-rich protein 5, transcript variant X6"; exon_number "9"; model_evidence "Supporting evidence includes similarity to: 100% coverage of the annotated genomic feature by RNAseq alignments, including 7 samples with support for all annotated introns";
NC_042999.1	Gnomon	exon	140189188	140195208	.	+	.	gene_id "LOC115209092"; db_xref "GeneID:115209092"; gbkey "mRNA"; gene "LOC115209092"; ID ""; gene_name "LOC115209092"; transcript_id "XM_029777212.2"; product "proline-rich protein 5, transcript variant X6"; exon_number "10"; model_evidence "Supporting evidence includes similarity to: 100% coverage of the annotated genomic feature by RNAseq alignments, including 7 samples with support for all annotated introns";
NC_042999.1	Gnomon	start_codon	140141964	140141965	.	+	0	gene_id "LOC115209092"; db_xref "GeneID:115209092"; gbkey "CDS"; gene "LOC115209092"; ID ""; gene_name "LOC115209092"; transcript_id "XM_029777212.2"; product "proline-rich protein 5 isoform X6"; protein_id "XP_029633072.1"; exon_number "1";
NC_042999.1	Gnomon	start_codon	140154791	140154791	.	+	1	gene_id "LOC115209092"; db_xref "GeneID:115209092"; gbkey "CDS"; gene "LOC115209092"; ID ""; gene_name "LOC115209092"; transcript_id "XM_029777212.2"; product "proline-rich protein 5 isoform X6"; protein_id "XP_029633072.1"; exon_number "2";
NC_042999.1	Gnomon	stop_codon	140189417	140189419	.	+	0	gene_id "LOC115209092"; db_xref "GeneID:115209092"; gbkey "CDS"; gene "LOC115209092"; ID ""; gene_name "LOC115209092"; transcript_id "XM_029777212.2"; product "proline-rich protein 5 isoform X6"; protein_id "XP_029633072.1"; exon_number "10";
NC_042999.1	Gnomon	transcript	139981186	140173194	.	+	.	gene_id "LOC115209092"; ID "XM_029777213.2"; gene_name "LOC115209092"; transcript_id "XM_029777213.2";
NC_042999.1	Gnomon	CDS	139981875	139981918	.	+	0	gene_id "LOC115209092"; db_xref "GeneID:115209092"; gbkey "CDS"; gene "LOC115209092"; ID ""; gene_name "LOC115209092"; transcript_id "XM_029777213.2"; product "proline-rich protein 5 isoform X7"; protein_id "XP_029633073.1"; exon_number "1";
NC_042999.1	Gnomon	CDS	140054847	140055020	.	+	1	gene_id "LOC115209092"; db_xref "GeneID:115209092"; gbkey "CDS"; gene "LOC115209092"; ID ""; gene_name "LOC115209092"; transcript_id "XM_029777213.2"; product "proline-rich protein 5 isoform X7"; protein_id "XP_029633073.1"; exon_number "2";
NC_042999.1	Gnomon	CDS	140154791	140154868	.	+	1	gene_id "LOC115209092"; db_xref "GeneID:115209092"; gbkey "CDS"; gene "LOC115209092"; ID ""; gene_name "LOC115209092"; transcript_id "XM_029777213.2"; product "proline-rich protein 5 isoform X7"; protein_id "XP_029633073.1"; exon_number "3";
NC_042999.1	Gnomon	CDS	140157714	140157762	.	+	1	gene_id "LOC115209092"; db_xref "GeneID:115209092"; gbkey "CDS"; gene "LOC115209092"; ID ""; gene_name "LOC115209092"; transcript_id "XM_029777213.2"; product "proline-rich protein 5 isoform X7"; protein_id "XP_029633073.1"; exon_number "4";
NC_042999.1	Gnomon	CDS	140158505	140158562	.	+	0	gene_id "LOC115209092"; db_xref "GeneID:115209092"; gbkey "CDS"; gene "LOC115209092"; ID ""; gene_name "LOC115209092"; transcript_id "XM_029777213.2"; product "proline-rich protein 5 isoform X7"; protein_id "XP_029633073.1"; exon_number "5";
NC_042999.1	Gnomon	CDS	140160799	140160890	.	+	2	gene_id "LOC115209092"; db_xref "GeneID:115209092"; gbkey "CDS"; gene "LOC115209092"; ID ""; gene_name "LOC115209092"; transcript_id "XM_029777213.2"; product "proline-rich protein 5 isoform X7"; protein_id "XP_029633073.1"; exon_number "6";
NC_042999.1	Gnomon	CDS	140162244	140162340	.	+	0	gene_id "LOC115209092"; db_xref "GeneID:115209092"; gbkey "CDS"; gene "LOC115209092"; ID ""; gene_name "LOC115209092"; transcript_id "XM_029777213.2"; product "proline-rich protein 5 isoform X7"; protein_id "XP_029633073.1"; exon_number "7";
NC_042999.1	Gnomon	CDS	140167382	140167443	.	+	2	gene_id "LOC115209092"; db_xref "GeneID:115209092"; gbkey "CDS"; gene "LOC115209092"; ID ""; gene_name "LOC115209092"; transcript_id "XM_029777213.2"; product "proline-rich protein 5 isoform X7"; protein_id "XP_029633073.1"; exon_number "8";
NC_042999.1	Gnomon	CDS	140167714	140167873	.	+	0	gene_id "LOC115209092"; db_xref "GeneID:115209092"; gbkey "CDS"; gene "LOC115209092"; ID ""; gene_name "LOC115209092"; transcript_id "XM_029777213.2"; product "proline-rich protein 5 isoform X7"; protein_id "XP_029633073.1"; exon_number "9";
NC_042999.1	Gnomon	CDS	140173032	140173045	.	+	2	gene_id "LOC115209092"; db_xref "GeneID:115209092"; gbkey "CDS"; gene "LOC115209092"; ID ""; gene_name "LOC115209092"; transcript_id "XM_029777213.2"; product "proline-rich protein 5 isoform X7"; protein_id "XP_029633073.1"; exon_number "10";
NC_042999.1	Gnomon	exon	139981186	139981918	.	+	.	gene_id "LOC115209092"; db_xref "GeneID:115209092"; gbkey "mRNA"; gene "LOC115209092"; ID ""; gene_name "LOC115209092"; transcript_id "XM_029777213.2"; product "proline-rich protein 5, transcript variant X7"; exon_number "1"; model_evidence "Supporting evidence includes similarity to: 100% coverage of the annotated genomic feature by RNAseq alignments, including 5 samples with support for all annotated introns";
NC_042999.1	Gnomon	exon	140054847	140055020	.	+	.	gene_id "LOC115209092"; db_xref "GeneID:115209092"; gbkey "mRNA"; gene "LOC115209092"; ID ""; gene_name "LOC115209092"; transcript_id "XM_029777213.2"; product "proline-rich protein 5, transcript variant X7"; exon_number "2"; model_evidence "Supporting evidence includes similarity to: 100% coverage of the annotated genomic feature by RNAseq alignments, including 5 samples with support for all annotated introns";
NC_042999.1	Gnomon	exon	140154791	140154868	.	+	.	gene_id "LOC115209092"; db_xref "GeneID:115209092"; gbkey "mRNA"; gene "LOC115209092"; ID ""; gene_name "LOC115209092"; transcript_id "XM_029777213.2"; product "proline-rich protein 5, transcript variant X7"; exon_number "3"; model_evidence "Supporting evidence includes similarity to: 100% coverage of the annotated genomic feature by RNAseq alignments, including 5 samples with support for all annotated introns";
NC_042999.1	Gnomon	exon	140157714	140157762	.	+	.	gene_id "LOC115209092"; db_xref "GeneID:115209092"; gbkey "mRNA"; gene "LOC115209092"; ID ""; gene_name "LOC115209092"; transcript_id "XM_029777213.2"; product "proline-rich protein 5, transcript variant X7"; exon_number "4"; model_evidence "Supporting evidence includes similarity to: 100% coverage of the annotated genomic feature by RNAseq alignments, including 5 samples with support for all annotated introns";
NC_042999.1	Gnomon	exon	140158505	140158562	.	+	.	gene_id "LOC115209092"; db_xref "GeneID:115209092"; gbkey "mRNA"; gene "LOC115209092"; ID ""; gene_name "LOC115209092"; transcript_id "XM_029777213.2"; product "proline-rich protein 5, transcript variant X7"; exon_number "5"; model_evidence "Supporting evidence includes similarity to: 100% coverage of the annotated genomic feature by RNAseq alignments, including 5 samples with support for all annotated introns";
NC_042999.1	Gnomon	exon	140160799	140160890	.	+	.	gene_id "LOC115209092"; db_xref "GeneID:115209092"; gbkey "mRNA"; gene "LOC115209092"; ID ""; gene_name "LOC115209092"; transcript_id "XM_029777213.2"; product "proline-rich protein 5, transcript variant X7"; exon_number "6"; model_evidence "Supporting evidence includes similarity to: 100% coverage of the annotated genomic feature by RNAseq alignments, including 5 samples with support for all annotated introns";
NC_042999.1	Gnomon	exon	140162244	140162340	.	+	.	gene_id "LOC115209092"; db_xref "GeneID:115209092"; gbkey "mRNA"; gene "LOC115209092"; ID ""; gene_name "LOC115209092"; transcript_id "XM_029777213.2"; product "proline-rich protein 5, transcript variant X7"; exon_number "7"; model_evidence "Supporting evidence includes similarity to: 100% coverage of the annotated genomic feature by RNAseq alignments, including 5 samples with support for all annotated introns";
NC_042999.1	Gnomon	exon	140167382	140167443	.	+	.	gene_id "LOC115209092"; db_xref "GeneID:115209092"; gbkey "mRNA"; gene "LOC115209092"; ID ""; gene_name "LOC115209092"; transcript_id "XM_029777213.2"; product "proline-rich protein 5, transcript variant X7"; exon_number "8"; model_evidence "Supporting evidence includes similarity to: 100% coverage of the annotated genomic feature by RNAseq alignments, including 5 samples with support for all annotated introns";
NC_042999.1	Gnomon	exon	140167714	140167873	.	+	.	gene_id "LOC115209092"; db_xref "GeneID:115209092"; gbkey "mRNA"; gene "LOC115209092"; ID ""; gene_name "LOC115209092"; transcript_id "XM_029777213.2"; product "proline-rich protein 5, transcript variant X7"; exon_number "9"; model_evidence "Supporting evidence includes similarity to: 100% coverage of the annotated genomic feature by RNAseq alignments, including 5 samples with support for all annotated introns";
NC_042999.1	Gnomon	exon	140173032	140173194	.	+	.	gene_id "LOC115209092"; db_xref "GeneID:115209092"; gbkey "mRNA"; gene "LOC115209092"; ID ""; gene_name "LOC115209092"; transcript_id "XM_029777213.2"; product "proline-rich protein 5, transcript variant X7"; exon_number "10"; model_evidence "Supporting evidence includes similarity to: 100% coverage of the annotated genomic feature by RNAseq alignments, including 5 samples with support for all annotated introns";
NC_042999.1	Gnomon	start_codon	139981875	139981877	.	+	0	gene_id "LOC115209092"; db_xref "GeneID:115209092"; gbkey "CDS"; gene "LOC115209092"; ID ""; gene_name "LOC115209092"; transcript_id "XM_029777213.2"; product "proline-rich protein 5 isoform X7"; protein_id "XP_029633073.1"; exon_number "1";
NC_042999.1	Gnomon	stop_codon	140173046	140173048	.	+	0	gene_id "LOC115209092"; db_xref "GeneID:115209092"; gbkey "CDS"; gene "LOC115209092"; ID ""; gene_name "LOC115209092"; transcript_id "XM_029777213.2"; product "proline-rich protein 5 isoform X7"; protein_id "XP_029633073.1"; exon_number "10";
NC_042999.1	Gnomon	transcript	140126802	140195208	.	+	.	gene_id "LOC115209092"; ID "XM_036501420.1"; gene_name "LOC115209092"; transcript_id "XM_036501420.1";
NC_042999.1	Gnomon	CDS	140126828	140126883	.	+	0	gene_id "LOC115209092"; db_xref "GeneID:115209092"; gbkey "CDS"; gene "LOC115209092"; ID ""; gene_name "LOC115209092"; transcript_id "XM_036501420.1"; product "proline-rich protein 5 isoform X4"; protein_id "XP_036357313.1"; exon_number "1";
NC_042999.1	Gnomon	CDS	140154791	140154868	.	+	1	gene_id "LOC115209092"; db_xref "GeneID:115209092"; gbkey "CDS"; gene "LOC115209092"; ID ""; gene_name "LOC115209092"; transcript_id "XM_036501420.1"; product "proline-rich protein 5 isoform X4"; protein_id "XP_036357313.1"; exon_number "2";
NC_042999.1	Gnomon	CDS	140157714	140157762	.	+	1	gene_id "LOC115209092"; db_xref "GeneID:115209092"; gbkey "CDS"; gene "LOC115209092"; ID ""; gene_name "LOC115209092"; transcript_id "XM_036501420.1"; product "proline-rich protein 5 isoform X4"; protein_id "XP_036357313.1"; exon_number "3";
NC_042999.1	Gnomon	CDS	140158505	140158562	.	+	0	gene_id "LOC115209092"; db_xref "GeneID:115209092"; gbkey "CDS"; gene "LOC115209092"; ID ""; gene_name "LOC115209092"; transcript_id "XM_036501420.1"; product "proline-rich protein 5 isoform X4"; protein_id "XP_036357313.1"; exon_number "4";
NC_042999.1	Gnomon	CDS	140160799	140160890	.	+	2	gene_id "LOC115209092"; db_xref "GeneID:115209092"; gbkey "CDS"; gene "LOC115209092"; ID ""; gene_name "LOC115209092"; transcript_id "XM_036501420.1"; product "proline-rich protein 5 isoform X4"; protein_id "XP_036357313.1"; exon_number "5";
NC_042999.1	Gnomon	CDS	140162244	140162340	.	+	0	gene_id "LOC115209092"; db_xref "GeneID:115209092"; gbkey "CDS"; gene "LOC115209092"; ID ""; gene_name "LOC115209092"; transcript_id "XM_036501420.1"; product "proline-rich protein 5 isoform X4"; protein_id "XP_036357313.1"; exon_number "6";
NC_042999.1	Gnomon	CDS	140167382	140167443	.	+	2	gene_id "LOC115209092"; db_xref "GeneID:115209092"; gbkey "CDS"; gene "LOC115209092"; ID ""; gene_name "LOC115209092"; transcript_id "XM_036501420.1"; product "proline-rich protein 5 isoform X4"; protein_id "XP_036357313.1"; exon_number "7";
NC_042999.1	Gnomon	CDS	140167714	140167873	.	+	0	gene_id "LOC115209092"; db_xref "GeneID:115209092"; gbkey "CDS"; gene "LOC115209092"; ID ""; gene_name "LOC115209092"; transcript_id "XM_036501420.1"; product "proline-rich protein 5 isoform X4"; protein_id "XP_036357313.1"; exon_number "8";
NC_042999.1	Gnomon	CDS	140181563	140181602	.	+	2	gene_id "LOC115209092"; db_xref "GeneID:115209092"; gbkey "CDS"; gene "LOC115209092"; ID ""; gene_name "LOC115209092"; transcript_id "XM_036501420.1"; product "proline-rich protein 5 isoform X4"; protein_id "XP_036357313.1"; exon_number "9";
NC_042999.1	Gnomon	CDS	140189188	140189416	.	+	1	gene_id "LOC115209092"; db_xref "GeneID:115209092"; gbkey "CDS"; gene "LOC115209092"; ID ""; gene_name "LOC115209092"; transcript_id "XM_036501420.1"; product "proline-rich protein 5 isoform X4"; protein_id "XP_036357313.1"; exon_number "10";
NC_042999.1	Gnomon	exon	140126802	140126883	.	+	.	gene_id "LOC115209092"; db_xref "GeneID:115209092"; gbkey "mRNA"; gene "LOC115209092"; ID ""; gene_name "LOC115209092"; transcript_id "XM_036501420.1"; product "proline-rich protein 5, transcript variant X4"; exon_number "1"; model_evidence "Supporting evidence includes similarity to: 100% coverage of the annotated genomic feature by RNAseq alignments, including 1 sample with support for all annotated introns";
NC_042999.1	Gnomon	exon	140154791	140154868	.	+	.	gene_id "LOC115209092"; db_xref "GeneID:115209092"; gbkey "mRNA"; gene "LOC115209092"; ID ""; gene_name "LOC115209092"; transcript_id "XM_036501420.1"; product "proline-rich protein 5, transcript variant X4"; exon_number "2"; model_evidence "Supporting evidence includes similarity to: 100% coverage of the annotated genomic feature by RNAseq alignments, including 1 sample with support for all annotated introns";
NC_042999.1	Gnomon	exon	140157714	140157762	.	+	.	gene_id "LOC115209092"; db_xref "GeneID:115209092"; gbkey "mRNA"; gene "LOC115209092"; ID ""; gene_name "LOC115209092"; transcript_id "XM_036501420.1"; product "proline-rich protein 5, transcript variant X4"; exon_number "3"; model_evidence "Supporting evidence includes similarity to: 100% coverage of the annotated genomic feature by RNAseq alignments, including 1 sample with support for all annotated introns";
NC_042999.1	Gnomon	exon	140158505	140158562	.	+	.	gene_id "LOC115209092"; db_xref "GeneID:115209092"; gbkey "mRNA"; gene "LOC115209092"; ID ""; gene_name "LOC115209092"; transcript_id "XM_036501420.1"; product "proline-rich protein 5, transcript variant X4"; exon_number "4"; model_evidence "Supporting evidence includes similarity to: 100% coverage of the annotated genomic feature by RNAseq alignments, including 1 sample with support for all annotated introns";
NC_042999.1	Gnomon	exon	140160799	140160890	.	+	.	gene_id "LOC115209092"; db_xref "GeneID:115209092"; gbkey "mRNA"; gene "LOC115209092"; ID ""; gene_name "LOC115209092"; transcript_id "XM_036501420.1"; product "proline-rich protein 5, transcript variant X4"; exon_number "5"; model_evidence "Supporting evidence includes similarity to: 100% coverage of the annotated genomic feature by RNAseq alignments, including 1 sample with support for all annotated introns";
NC_042999.1	Gnomon	exon	140162244	140162340	.	+	.	gene_id "LOC115209092"; db_xref "GeneID:115209092"; gbkey "mRNA"; gene "LOC115209092"; ID ""; gene_name "LOC115209092"; transcript_id "XM_036501420.1"; product "proline-rich protein 5, transcript variant X4"; exon_number "6"; model_evidence "Supporting evidence includes similarity to: 100% coverage of the annotated genomic feature by RNAseq alignments, including 1 sample with support for all annotated introns";
NC_042999.1	Gnomon	exon	140167382	140167443	.	+	.	gene_id "LOC115209092"; db_xref "GeneID:115209092"; gbkey "mRNA"; gene "LOC115209092"; ID ""; gene_name "LOC115209092"; transcript_id "XM_036501420.1"; product "proline-rich protein 5, transcript variant X4"; exon_number "7"; model_evidence "Supporting evidence includes similarity to: 100% coverage of the annotated genomic feature by RNAseq alignments, including 1 sample with support for all annotated introns";
NC_042999.1	Gnomon	exon	140167714	140167873	.	+	.	gene_id "LOC115209092"; db_xref "GeneID:115209092"; gbkey "mRNA"; gene "LOC115209092"; ID ""; gene_name "LOC115209092"; transcript_id "XM_036501420.1"; product "proline-rich protein 5, transcript variant X4"; exon_number "8"; model_evidence "Supporting evidence includes similarity to: 100% coverage of the annotated genomic feature by RNAseq alignments, including 1 sample with support for all annotated introns";
NC_042999.1	Gnomon	exon	140181563	140181602	.	+	.	gene_id "LOC115209092"; db_xref "GeneID:115209092"; gbkey "mRNA"; gene "LOC115209092"; ID ""; gene_name "LOC115209092"; transcript_id "XM_036501420.1"; product "proline-rich protein 5, transcript variant X4"; exon_number "9"; model_evidence "Supporting evidence includes similarity to: 100% coverage of the annotated genomic feature by RNAseq alignments, including 1 sample with support for all annotated introns";
NC_042999.1	Gnomon	exon	140189188	140195208	.	+	.	gene_id "LOC115209092"; db_xref "GeneID:115209092"; gbkey "mRNA"; gene "LOC115209092"; ID ""; gene_name "LOC115209092"; transcript_id "XM_036501420.1"; product "proline-rich protein 5, transcript variant X4"; exon_number "10"; model_evidence "Supporting evidence includes similarity to: 100% coverage of the annotated genomic feature by RNAseq alignments, including 1 sample with support for all annotated introns";
NC_042999.1	Gnomon	start_codon	140126828	140126830	.	+	0	gene_id "LOC115209092"; db_xref "GeneID:115209092"; gbkey "CDS"; gene "LOC115209092"; ID ""; gene_name "LOC115209092"; transcript_id "XM_036501420.1"; product "proline-rich protein 5 isoform X4"; protein_id "XP_036357313.1"; exon_number "1";
NC_042999.1	Gnomon	stop_codon	140189417	140189419	.	+	0	gene_id "LOC115209092"; db_xref "GeneID:115209092"; gbkey "CDS"; gene "LOC115209092"; ID ""; gene_name "LOC115209092"; transcript_id "XM_036501420.1"; product "proline-rich protein 5 isoform X4"; protein_id "XP_036357313.1"; exon_number "10";
NC_042999.1	Gnomon	gene	97249741	97267922	.	+	.	gene_id "LOC115209093"; db_xref "GeneID:115209093"; gbkey "Gene"; gene "LOC115209093"; gene_biotype "protein_coding"; ID ""; gene_name "LOC115209093";
NC_042999.1	Gnomon~FLAMseq	transcript	97251826	97267922	.	+	.	gene_id "LOC115209093"; ID "XM_029777214.2"; gene_name "LOC115209093"; transcript_id "FLAMseq_ext~XM_029777214.2"; three_prime_ext "1013";
NC_042999.1	Gnomon~FLAMseq	exon	97251826	97251985	.	+	.	gene_id "LOC115209093"; db_xref "GeneID:115209093"; gbkey "mRNA"; gene "LOC115209093"; ID ""; gene_name "LOC115209093"; transcript_id "FLAMseq_ext~XM_029777214.2"; product "geranylgeranyl transferase type-2 subunit beta"; exon_number "1"; model_evidence "Supporting evidence includes similarity to: 19 Proteins, and 100% coverage of the annotated genomic feature by RNAseq alignments, including 44 samples with support for all annotated introns";
NC_042999.1	Gnomon~FLAMseq	exon	97254643	97254750	.	+	.	gene_id "LOC115209093"; db_xref "GeneID:115209093"; gbkey "mRNA"; gene "LOC115209093"; ID ""; gene_name "LOC115209093"; transcript_id "FLAMseq_ext~XM_029777214.2"; product "geranylgeranyl transferase type-2 subunit beta"; exon_number "2"; model_evidence "Supporting evidence includes similarity to: 19 Proteins, and 100% coverage of the annotated genomic feature by RNAseq alignments, including 44 samples with support for all annotated introns";
NC_042999.1	Gnomon~FLAMseq	exon	97255873	97256070	.	+	.	gene_id "LOC115209093"; db_xref "GeneID:115209093"; gbkey "mRNA"; gene "LOC115209093"; ID ""; gene_name "LOC115209093"; transcript_id "FLAMseq_ext~XM_029777214.2"; product "geranylgeranyl transferase type-2 subunit beta"; exon_number "3"; model_evidence "Supporting evidence includes similarity to: 19 Proteins, and 100% coverage of the annotated genomic feature by RNAseq alignments, including 44 samples with support for all annotated introns";
NC_042999.1	Gnomon~FLAMseq	exon	97257435	97257540	.	+	.	gene_id "LOC115209093"; db_xref "GeneID:115209093"; gbkey "mRNA"; gene "LOC115209093"; ID ""; gene_name "LOC115209093"; transcript_id "FLAMseq_ext~XM_029777214.2"; product "geranylgeranyl transferase type-2 subunit beta"; exon_number "4"; model_evidence "Supporting evidence includes similarity to: 19 Proteins, and 100% coverage of the annotated genomic feature by RNAseq alignments, including 44 samples with support for all annotated introns";
NC_042999.1	Gnomon~FLAMseq	exon	97259455	97259507	.	+	.	gene_id "LOC115209093"; db_xref "GeneID:115209093"; gbkey "mRNA"; gene "LOC115209093"; ID ""; gene_name "LOC115209093"; transcript_id "FLAMseq_ext~XM_029777214.2"; product "geranylgeranyl transferase type-2 subunit beta"; exon_number "5"; model_evidence "Supporting evidence includes similarity to: 19 Proteins, and 100% coverage of the annotated genomic feature by RNAseq alignments, including 44 samples with support for all annotated introns";
NC_042999.1	Gnomon~FLAMseq	exon	97261650	97261760	.	+	.	gene_id "LOC115209093"; db_xref "GeneID:115209093"; gbkey "mRNA"; gene "LOC115209093"; ID ""; gene_name "LOC115209093"; transcript_id "FLAMseq_ext~XM_029777214.2"; product "geranylgeranyl transferase type-2 subunit beta"; exon_number "6"; model_evidence "Supporting evidence includes similarity to: 19 Proteins, and 100% coverage of the annotated genomic feature by RNAseq alignments, including 44 samples with support for all annotated introns";
NC_042999.1	Gnomon~FLAMseq	exon	97262992	97263103	.	+	.	gene_id "LOC115209093"; db_xref "GeneID:115209093"; gbkey "mRNA"; gene "LOC115209093"; ID ""; gene_name "LOC115209093"; transcript_id "FLAMseq_ext~XM_029777214.2"; product "geranylgeranyl transferase type-2 subunit beta"; exon_number "7"; model_evidence "Supporting evidence includes similarity to: 19 Proteins, and 100% coverage of the annotated genomic feature by RNAseq alignments, including 44 samples with support for all annotated introns";
NC_042999.1	Gnomon~FLAMseq	exon	97263642	97263730	.	+	.	gene_id "LOC115209093"; db_xref "GeneID:115209093"; gbkey "mRNA"; gene "LOC115209093"; ID ""; gene_name "LOC115209093"; transcript_id "FLAMseq_ext~XM_029777214.2"; product "geranylgeranyl transferase type-2 subunit beta"; exon_number "8"; model_evidence "Supporting evidence includes similarity to: 19 Proteins, and 100% coverage of the annotated genomic feature by RNAseq alignments, including 44 samples with support for all annotated introns";
NC_042999.1	Gnomon~FLAMseq	exon	97265327	97265401	.	+	.	gene_id "LOC115209093"; db_xref "GeneID:115209093"; gbkey "mRNA"; gene "LOC115209093"; ID ""; gene_name "LOC115209093"; transcript_id "FLAMseq_ext~XM_029777214.2"; product "geranylgeranyl transferase type-2 subunit beta"; exon_number "9"; model_evidence "Supporting evidence includes similarity to: 19 Proteins, and 100% coverage of the annotated genomic feature by RNAseq alignments, including 44 samples with support for all annotated introns";
NC_042999.1	Gnomon~FLAMseq	exon	97266609	97266909	.	+	.	gene_id "LOC115209093"; db_xref "GeneID:115209093"; gbkey "mRNA"; gene "LOC115209093"; ID ""; gene_name "LOC115209093"; transcript_id "FLAMseq_ext~XM_029777214.2"; product "geranylgeranyl transferase type-2 subunit beta"; exon_number "10"; model_evidence "Supporting evidence includes similarity to: 19 Proteins, and 100% coverage of the annotated genomic feature by RNAseq alignments, including 44 samples with support for all annotated introns";
NC_042999.1	Gnomon~FLAMseq	exon	97266609	97267922	.	+	.	gene_id "LOC115209093"; db_xref "GeneID:115209093"; gbkey "mRNA"; gene "LOC115209093"; ID ""; gene_name "LOC115209093"; transcript_id "FLAMseq_ext~XM_029777214.2"; product ""; exon_number "10"; model_evidence "Supporting evidence includes similarity to: 19 Proteins, and 100% coverage of the annotated genomic feature by RNAseq alignments"; three_prime_ext "1013";
NC_042999.1	PBRI	transcript	97249741	97266908	.	+	.	gene_id "LOC115209093"; ID ""; gene_name "LOC115209093"; transcript_id "G12470.1"; uniq_trans_id "G12470.1";
NC_042999.1	PBRI	exon	97249741	97249797	.	+	.	gene_id "LOC115209093"; ID ""; gene_name "LOC115209093"; transcript_id "G12470.1"; exon_number "1"; uniq_trans_id "G12470.1";
NC_042999.1	PBRI	exon	97254643	97254750	.	+	.	gene_id "LOC115209093"; ID ""; gene_name "LOC115209093"; transcript_id "G12470.1"; exon_number "2"; uniq_trans_id "G12470.1";
NC_042999.1	PBRI	exon	97255873	97256070	.	+	.	gene_id "LOC115209093"; ID ""; gene_name "LOC115209093"; transcript_id "G12470.1"; exon_number "3"; uniq_trans_id "G12470.1";
NC_042999.1	PBRI	exon	97257435	97257540	.	+	.	gene_id "LOC115209093"; ID ""; gene_name "LOC115209093"; transcript_id "G12470.1"; exon_number "4"; uniq_trans_id "G12470.1";
NC_042999.1	PBRI	exon	97259455	97259507	.	+	.	gene_id "LOC115209093"; ID ""; gene_name "LOC115209093"; transcript_id "G12470.1"; exon_number "5"; uniq_trans_id "G12470.1";
NC_042999.1	PBRI	exon	97261650	97261760	.	+	.	gene_id "LOC115209093"; ID ""; gene_name "LOC115209093"; transcript_id "G12470.1"; exon_number "6"; uniq_trans_id "G12470.1";
NC_042999.1	PBRI	exon	97262992	97263103	.	+	.	gene_id "LOC115209093"; ID ""; gene_name "LOC115209093"; transcript_id "G12470.1"; exon_number "7"; uniq_trans_id "G12470.1";
NC_042999.1	PBRI	exon	97263642	97263730	.	+	.	gene_id "LOC115209093"; ID ""; gene_name "LOC115209093"; transcript_id "G12470.1"; exon_number "8"; uniq_trans_id "G12470.1";
NC_042999.1	PBRI	exon	97265327	97265401	.	+	.	gene_id "LOC115209093"; ID ""; gene_name "LOC115209093"; transcript_id "G12470.1"; exon_number "9"; uniq_trans_id "G12470.1";
NC_042999.1	PBRI	exon	97266609	97266908	.	+	.	gene_id "LOC115209093"; ID ""; gene_name "LOC115209093"; transcript_id "G12470.1"; exon_number "10"; uniq_trans_id "G12470.1";
NC_042999.1	PBRI	transcript	97251817	97266908	.	+	.	gene_id "LOC115209093"; ID ""; gene_name "LOC115209093"; transcript_id "G12470.3"; uniq_trans_id "G12470.3";
NC_042999.1	PBRI	exon	97251817	97251985	.	+	.	gene_id "LOC115209093"; ID ""; gene_name "LOC115209093"; transcript_id "G12470.3"; exon_number "1"; uniq_trans_id "G12470.3";
NC_042999.1	PBRI	exon	97254643	97254750	.	+	.	gene_id "LOC115209093"; ID ""; gene_name "LOC115209093"; transcript_id "G12470.3"; exon_number "2"; uniq_trans_id "G12470.3";
NC_042999.1	PBRI	exon	97255873	97256070	.	+	.	gene_id "LOC115209093"; ID ""; gene_name "LOC115209093"; transcript_id "G12470.3"; exon_number "3"; uniq_trans_id "G12470.3";
NC_042999.1	PBRI	exon	97257435	97257540	.	+	.	gene_id "LOC115209093"; ID ""; gene_name "LOC115209093"; transcript_id "G12470.3"; exon_number "4"; uniq_trans_id "G12470.3";
NC_042999.1	PBRI	exon	97261650	97261760	.	+	.	gene_id "LOC115209093"; ID ""; gene_name "LOC115209093"; transcript_id "G12470.3"; exon_number "5"; uniq_trans_id "G12470.3";
NC_042999.1	PBRI	exon	97262992	97263103	.	+	.	gene_id "LOC115209093"; ID ""; gene_name "LOC115209093"; transcript_id "G12470.3"; exon_number "6"; uniq_trans_id "G12470.3";
NC_042999.1	PBRI	exon	97263642	97263730	.	+	.	gene_id "LOC115209093"; ID ""; gene_name "LOC115209093"; transcript_id "G12470.3"; exon_number "7"; uniq_trans_id "G12470.3";
NC_042999.1	PBRI	exon	97265327	97265401	.	+	.	gene_id "LOC115209093"; ID ""; gene_name "LOC115209093"; transcript_id "G12470.3"; exon_number "8"; uniq_trans_id "G12470.3";
NC_042999.1	PBRI	exon	97266609	97266908	.	+	.	gene_id "LOC115209093"; ID ""; gene_name "LOC115209093"; transcript_id "G12470.3"; exon_number "9"; uniq_trans_id "G12470.3";
NC_042999.1	PBRI	transcript	97251820	97266908	.	+	.	gene_id "LOC115209093"; ID ""; gene_name "LOC115209093"; transcript_id "G12470.4"; uniq_trans_id "G12470.4";
NC_042999.1	PBRI	exon	97251820	97251985	.	+	.	gene_id "LOC115209093"; ID ""; gene_name "LOC115209093"; transcript_id "G12470.4"; exon_number "1"; uniq_trans_id "G12470.4";
NC_042999.1	PBRI	exon	97252875	97253320	.	+	.	gene_id "LOC115209093"; ID ""; gene_name "LOC115209093"; transcript_id "G12470.4"; exon_number "2"; uniq_trans_id "G12470.4";
NC_042999.1	PBRI	exon	97254643	97254750	.	+	.	gene_id "LOC115209093"; ID ""; gene_name "LOC115209093"; transcript_id "G12470.4"; exon_number "3"; uniq_trans_id "G12470.4";
NC_042999.1	PBRI	exon	97255873	97256070	.	+	.	gene_id "LOC115209093"; ID ""; gene_name "LOC115209093"; transcript_id "G12470.4"; exon_number "4"; uniq_trans_id "G12470.4";
NC_042999.1	PBRI	exon	97257435	97257540	.	+	.	gene_id "LOC115209093"; ID ""; gene_name "LOC115209093"; transcript_id "G12470.4"; exon_number "5"; uniq_trans_id "G12470.4";
NC_042999.1	PBRI	exon	97259455	97259507	.	+	.	gene_id "LOC115209093"; ID ""; gene_name "LOC115209093"; transcript_id "G12470.4"; exon_number "6"; uniq_trans_id "G12470.4";
NC_042999.1	PBRI	exon	97261650	97261760	.	+	.	gene_id "LOC115209093"; ID ""; gene_name "LOC115209093"; transcript_id "G12470.4"; exon_number "7"; uniq_trans_id "G12470.4";
NC_042999.1	PBRI	exon	97262992	97263103	.	+	.	gene_id "LOC115209093"; ID ""; gene_name "LOC115209093"; transcript_id "G12470.4"; exon_number "8"; uniq_trans_id "G12470.4";
NC_042999.1	PBRI	exon	97263642	97263730	.	+	.	gene_id "LOC115209093"; ID ""; gene_name "LOC115209093"; transcript_id "G12470.4"; exon_number "9"; uniq_trans_id "G12470.4";
NC_042999.1	PBRI	exon	97265327	97265401	.	+	.	gene_id "LOC115209093"; ID ""; gene_name "LOC115209093"; transcript_id "G12470.4"; exon_number "10"; uniq_trans_id "G12470.4";
NC_042999.1	PBRI	exon	97266609	97266908	.	+	.	gene_id "LOC115209093"; ID ""; gene_name "LOC115209093"; transcript_id "G12470.4"; exon_number "11"; uniq_trans_id "G12470.4";
NC_042999.1	PBRI	transcript	97251881	97266908	.	+	.	gene_id "LOC115209093"; ID ""; gene_name "LOC115209093"; transcript_id "G12470.7"; uniq_trans_id "G12470.7";
NC_042999.1	PBRI	exon	97251881	97251985	.	+	.	gene_id "LOC115209093"; ID ""; gene_name "LOC115209093"; transcript_id "G12470.7"; exon_number "1"; uniq_trans_id "G12470.7";
NC_042999.1	PBRI	exon	97254643	97254750	.	+	.	gene_id "LOC115209093"; ID ""; gene_name "LOC115209093"; transcript_id "G12470.7"; exon_number "2"; uniq_trans_id "G12470.7";
NC_042999.1	PBRI	exon	97255873	97257540	.	+	.	gene_id "LOC115209093"; ID ""; gene_name "LOC115209093"; transcript_id "G12470.7"; exon_number "3"; uniq_trans_id "G12470.7";
NC_042999.1	PBRI	exon	97259455	97259507	.	+	.	gene_id "LOC115209093"; ID ""; gene_name "LOC115209093"; transcript_id "G12470.7"; exon_number "4"; uniq_trans_id "G12470.7";
NC_042999.1	PBRI	exon	97261650	97261760	.	+	.	gene_id "LOC115209093"; ID ""; gene_name "LOC115209093"; transcript_id "G12470.7"; exon_number "5"; uniq_trans_id "G12470.7";
NC_042999.1	PBRI	exon	97262992	97263103	.	+	.	gene_id "LOC115209093"; ID ""; gene_name "LOC115209093"; transcript_id "G12470.7"; exon_number "6"; uniq_trans_id "G12470.7";
NC_042999.1	PBRI	exon	97263642	97263730	.	+	.	gene_id "LOC115209093"; ID ""; gene_name "LOC115209093"; transcript_id "G12470.7"; exon_number "7"; uniq_trans_id "G12470.7";
NC_042999.1	PBRI	exon	97265327	97265401	.	+	.	gene_id "LOC115209093"; ID ""; gene_name "LOC115209093"; transcript_id "G12470.7"; exon_number "8"; uniq_trans_id "G12470.7";
NC_042999.1	PBRI	exon	97266609	97266908	.	+	.	gene_id "LOC115209093"; ID ""; gene_name "LOC115209093"; transcript_id "G12470.7"; exon_number "9"; uniq_trans_id "G12470.7";
NC_042999.1	Gnomon	transcript	97251826	97266909	.	+	.	gene_id "LOC115209093"; ID "XM_029777214.2"; gene_name "LOC115209093"; transcript_id "XM_029777214.2";
NC_042999.1	Gnomon	CDS	97251983	97251985	.	+	0	gene_id "LOC115209093"; db_xref "GeneID:115209093"; gbkey "CDS"; gene "LOC115209093"; ID ""; gene_name "LOC115209093"; transcript_id "XM_029777214.2"; product "geranylgeranyl transferase type-2 subunit beta"; protein_id "XP_029633074.1"; exon_number "1";
NC_042999.1	Gnomon	CDS	97254643	97254750	.	+	0	gene_id "LOC115209093"; db_xref "GeneID:115209093"; gbkey "CDS"; gene "LOC115209093"; ID ""; gene_name "LOC115209093"; transcript_id "XM_029777214.2"; product "geranylgeranyl transferase type-2 subunit beta"; protein_id "XP_029633074.1"; exon_number "2";
NC_042999.1	Gnomon	CDS	97255873	97256070	.	+	0	gene_id "LOC115209093"; db_xref "GeneID:115209093"; gbkey "CDS"; gene "LOC115209093"; ID ""; gene_name "LOC115209093"; transcript_id "XM_029777214.2"; product "geranylgeranyl transferase type-2 subunit beta"; protein_id "XP_029633074.1"; exon_number "3";
NC_042999.1	Gnomon	CDS	97257435	97257540	.	+	0	gene_id "LOC115209093"; db_xref "GeneID:115209093"; gbkey "CDS"; gene "LOC115209093"; ID ""; gene_name "LOC115209093"; transcript_id "XM_029777214.2"; product "geranylgeranyl transferase type-2 subunit beta"; protein_id "XP_029633074.1"; exon_number "4";
NC_042999.1	Gnomon	CDS	97259455	97259507	.	+	2	gene_id "LOC115209093"; db_xref "GeneID:115209093"; gbkey "CDS"; gene "LOC115209093"; ID ""; gene_name "LOC115209093"; transcript_id "XM_029777214.2"; product "geranylgeranyl transferase type-2 subunit beta"; protein_id "XP_029633074.1"; exon_number "5";
NC_042999.1	Gnomon	CDS	97261650	97261760	.	+	0	gene_id "LOC115209093"; db_xref "GeneID:115209093"; gbkey "CDS"; gene "LOC115209093"; ID ""; gene_name "LOC115209093"; transcript_id "XM_029777214.2"; product "geranylgeranyl transferase type-2 subunit beta"; protein_id "XP_029633074.1"; exon_number "6";
NC_042999.1	Gnomon	CDS	97262992	97263103	.	+	0	gene_id "LOC115209093"; db_xref "GeneID:115209093"; gbkey "CDS"; gene "LOC115209093"; ID ""; gene_name "LOC115209093"; transcript_id "XM_029777214.2"; product "geranylgeranyl transferase type-2 subunit beta"; protein_id "XP_029633074.1"; exon_number "7";
NC_042999.1	Gnomon	CDS	97263642	97263730	.	+	2	gene_id "LOC115209093"; db_xref "GeneID:115209093"; gbkey "CDS"; gene "LOC115209093"; ID ""; gene_name "LOC115209093"; transcript_id "XM_029777214.2"; product "geranylgeranyl transferase type-2 subunit beta"; protein_id "XP_029633074.1"; exon_number "8";
NC_042999.1	Gnomon	CDS	97265327	97265401	.	+	0	gene_id "LOC115209093"; db_xref "GeneID:115209093"; gbkey "CDS"; gene "LOC115209093"; ID ""; gene_name "LOC115209093"; transcript_id "XM_029777214.2"; product "geranylgeranyl transferase type-2 subunit beta"; protein_id "XP_029633074.1"; exon_number "9";
NC_042999.1	Gnomon	CDS	97266609	97266749	.	+	0	gene_id "LOC115209093"; db_xref "GeneID:115209093"; gbkey "CDS"; gene "LOC115209093"; ID ""; gene_name "LOC115209093"; transcript_id "XM_029777214.2"; product "geranylgeranyl transferase type-2 subunit beta"; protein_id "XP_029633074.1"; exon_number "10";
NC_042999.1	Gnomon	exon	97251826	97251985	.	+	.	gene_id "LOC115209093"; db_xref "GeneID:115209093"; gbkey "mRNA"; gene "LOC115209093"; ID ""; gene_name "LOC115209093"; transcript_id "XM_029777214.2"; product "geranylgeranyl transferase type-2 subunit beta"; exon_number "1"; model_evidence "Supporting evidence includes similarity to: 19 Proteins, and 100% coverage of the annotated genomic feature by RNAseq alignments, including 44 samples with support for all annotated introns";
NC_042999.1	Gnomon	exon	97254643	97254750	.	+	.	gene_id "LOC115209093"; db_xref "GeneID:115209093"; gbkey "mRNA"; gene "LOC115209093"; ID ""; gene_name "LOC115209093"; transcript_id "XM_029777214.2"; product "geranylgeranyl transferase type-2 subunit beta"; exon_number "2"; model_evidence "Supporting evidence includes similarity to: 19 Proteins, and 100% coverage of the annotated genomic feature by RNAseq alignments, including 44 samples with support for all annotated introns";
NC_042999.1	Gnomon	exon	97255873	97256070	.	+	.	gene_id "LOC115209093"; db_xref "GeneID:115209093"; gbkey "mRNA"; gene "LOC115209093"; ID ""; gene_name "LOC115209093"; transcript_id "XM_029777214.2"; product "geranylgeranyl transferase type-2 subunit beta"; exon_number "3"; model_evidence "Supporting evidence includes similarity to: 19 Proteins, and 100% coverage of the annotated genomic feature by RNAseq alignments, including 44 samples with support for all annotated introns";
NC_042999.1	Gnomon	exon	97257435	97257540	.	+	.	gene_id "LOC115209093"; db_xref "GeneID:115209093"; gbkey "mRNA"; gene "LOC115209093"; ID ""; gene_name "LOC115209093"; transcript_id "XM_029777214.2"; product "geranylgeranyl transferase type-2 subunit beta"; exon_number "4"; model_evidence "Supporting evidence includes similarity to: 19 Proteins, and 100% coverage of the annotated genomic feature by RNAseq alignments, including 44 samples with support for all annotated introns";
NC_042999.1	Gnomon	exon	97259455	97259507	.	+	.	gene_id "LOC115209093"; db_xref "GeneID:115209093"; gbkey "mRNA"; gene "LOC115209093"; ID ""; gene_name "LOC115209093"; transcript_id "XM_029777214.2"; product "geranylgeranyl transferase type-2 subunit beta"; exon_number "5"; model_evidence "Supporting evidence includes similarity to: 19 Proteins, and 100% coverage of the annotated genomic feature by RNAseq alignments, including 44 samples with support for all annotated introns";
NC_042999.1	Gnomon	exon	97261650	97261760	.	+	.	gene_id "LOC115209093"; db_xref "GeneID:115209093"; gbkey "mRNA"; gene "LOC115209093"; ID ""; gene_name "LOC115209093"; transcript_id "XM_029777214.2"; product "geranylgeranyl transferase type-2 subunit beta"; exon_number "6"; model_evidence "Supporting evidence includes similarity to: 19 Proteins, and 100% coverage of the annotated genomic feature by RNAseq alignments, including 44 samples with support for all annotated introns";
NC_042999.1	Gnomon	exon	97262992	97263103	.	+	.	gene_id "LOC115209093"; db_xref "GeneID:115209093"; gbkey "mRNA"; gene "LOC115209093"; ID ""; gene_name "LOC115209093"; transcript_id "XM_029777214.2"; product "geranylgeranyl transferase type-2 subunit beta"; exon_number "7"; model_evidence "Supporting evidence includes similarity to: 19 Proteins, and 100% coverage of the annotated genomic feature by RNAseq alignments, including 44 samples with support for all annotated introns";
NC_042999.1	Gnomon	exon	97263642	97263730	.	+	.	gene_id "LOC115209093"; db_xref "GeneID:115209093"; gbkey "mRNA"; gene "LOC115209093"; ID ""; gene_name "LOC115209093"; transcript_id "XM_029777214.2"; product "geranylgeranyl transferase type-2 subunit beta"; exon_number "8"; model_evidence "Supporting evidence includes similarity to: 19 Proteins, and 100% coverage of the annotated genomic feature by RNAseq alignments, including 44 samples with support for all annotated introns";
NC_042999.1	Gnomon	exon	97265327	97265401	.	+	.	gene_id "LOC115209093"; db_xref "GeneID:115209093"; gbkey "mRNA"; gene "LOC115209093"; ID ""; gene_name "LOC115209093"; transcript_id "XM_029777214.2"; product "geranylgeranyl transferase type-2 subunit beta"; exon_number "9"; model_evidence "Supporting evidence includes similarity to: 19 Proteins, and 100% coverage of the annotated genomic feature by RNAseq alignments, including 44 samples with support for all annotated introns";
NC_042999.1	Gnomon	exon	97266609	97266909	.	+	.	gene_id "LOC115209093"; db_xref "GeneID:115209093"; gbkey "mRNA"; gene "LOC115209093"; ID ""; gene_name "LOC115209093"; transcript_id "XM_029777214.2"; product "geranylgeranyl transferase type-2 subunit beta"; exon_number "10"; model_evidence "Supporting evidence includes similarity to: 19 Proteins, and 100% coverage of the annotated genomic feature by RNAseq alignments, including 44 samples with support for all annotated introns";
NC_042999.1	Gnomon	start_codon	97251983	97251985	.	+	0	gene_id "LOC115209093"; db_xref "GeneID:115209093"; gbkey "CDS"; gene "LOC115209093"; ID ""; gene_name "LOC115209093"; transcript_id "XM_029777214.2"; product "geranylgeranyl transferase type-2 subunit beta"; protein_id "XP_029633074.1"; exon_number "1";
NC_042999.1	Gnomon	stop_codon	97266750	97266752	.	+	0	gene_id "LOC115209093"; db_xref "GeneID:115209093"; gbkey "CDS"; gene "LOC115209093"; ID ""; gene_name "LOC115209093"; transcript_id "XM_029777214.2"; product "geranylgeranyl transferase type-2 subunit beta"; protein_id "XP_029633074.1"; exon_number "10";
NC_042999.1	Gnomon	gene	97285826	97437436	.	-	.	gene_id "LOC115209094"; db_xref "GeneID:115209094"; gbkey "Gene"; gene "LOC115209094"; gene_biotype "protein_coding"; ID ""; gene_name "LOC115209094";
NC_042999.1	Gnomon~FLAMseq	transcript	97285826	97437436	.	-	.	gene_id "LOC115209094"; ID "XM_036501182.1"; gene_name "LOC115209094"; transcript_id "FLAMseq_ext~XM_036501182.1"; three_prime_ext "2121";
NC_042999.1	Gnomon~FLAMseq	exon	97287947	97295936	.	-	.	gene_id "LOC115209094"; db_xref "GeneID:115209094"; gbkey "mRNA"; gene "LOC115209094"; ID ""; gene_name "LOC115209094"; transcript_id "FLAMseq_ext~XM_036501182.1"; product "thyroid receptor-interacting protein 11, transcript variant X1"; exon_number "44"; model_evidence "Supporting evidence includes similarity to: 100% coverage of the annotated genomic feature by RNAseq alignments, including 2 samples with support for all annotated introns";
NC_042999.1	Gnomon~FLAMseq	exon	97296717	97296837	.	-	.	gene_id "LOC115209094"; db_xref "GeneID:115209094"; gbkey "mRNA"; gene "LOC115209094"; ID ""; gene_name "LOC115209094"; transcript_id "FLAMseq_ext~XM_036501182.1"; product "thyroid receptor-interacting protein 11, transcript variant X1"; exon_number "43"; model_evidence "Supporting evidence includes similarity to: 100% coverage of the annotated genomic feature by RNAseq alignments, including 2 samples with support for all annotated introns";
NC_042999.1	Gnomon~FLAMseq	exon	97298049	97298207	.	-	.	gene_id "LOC115209094"; db_xref "GeneID:115209094"; gbkey "mRNA"; gene "LOC115209094"; ID ""; gene_name "LOC115209094"; transcript_id "FLAMseq_ext~XM_036501182.1"; product "thyroid receptor-interacting protein 11, transcript variant X1"; exon_number "42"; model_evidence "Supporting evidence includes similarity to: 100% coverage of the annotated genomic feature by RNAseq alignments, including 2 samples with support for all annotated introns";
NC_042999.1	Gnomon~FLAMseq	exon	97298832	97298840	.	-	.	gene_id "LOC115209094"; db_xref "GeneID:115209094"; gbkey "mRNA"; gene "LOC115209094"; ID ""; gene_name "LOC115209094"; transcript_id "FLAMseq_ext~XM_036501182.1"; product "thyroid receptor-interacting protein 11, transcript variant X1"; exon_number "41"; model_evidence "Supporting evidence includes similarity to: 100% coverage of the annotated genomic feature by RNAseq alignments, including 2 samples with support for all annotated introns";
NC_042999.1	Gnomon~FLAMseq	exon	97299408	97299580	.	-	.	gene_id "LOC115209094"; db_xref "GeneID:115209094"; gbkey "mRNA"; gene "LOC115209094"; ID ""; gene_name "LOC115209094"; transcript_id "FLAMseq_ext~XM_036501182.1"; product "thyroid receptor-interacting protein 11, transcript variant X1"; exon_number "40"; model_evidence "Supporting evidence includes similarity to: 100% coverage of the annotated genomic feature by RNAseq alignments, including 2 samples with support for all annotated introns";
NC_042999.1	Gnomon~FLAMseq	exon	97301300	97301455	.	-	.	gene_id "LOC115209094"; db_xref "GeneID:115209094"; gbkey "mRNA"; gene "LOC115209094"; ID ""; gene_name "LOC115209094"; transcript_id "FLAMseq_ext~XM_036501182.1"; product "thyroid receptor-interacting protein 11, transcript variant X1"; exon_number "39"; model_evidence "Supporting evidence includes similarity to: 100% coverage of the annotated genomic feature by RNAseq alignments, including 2 samples with support for all annotated introns";
NC_042999.1	Gnomon~FLAMseq	exon	97302893	97303180	.	-	.	gene_id "LOC115209094"; db_xref "GeneID:115209094"; gbkey "mRNA"; gene "LOC115209094"; ID ""; gene_name "LOC115209094"; transcript_id "FLAMseq_ext~XM_036501182.1"; product "thyroid receptor-interacting protein 11, transcript variant X1"; exon_number "38"; model_evidence "Supporting evidence includes similarity to: 100% coverage of the annotated genomic feature by RNAseq alignments, including 2 samples with support for all annotated introns";
NC_042999.1	Gnomon~FLAMseq	exon	97304431	97304763	.	-	.	gene_id "LOC115209094"; db_xref "GeneID:115209094"; gbkey "mRNA"; gene "LOC115209094"; ID ""; gene_name "LOC115209094"; transcript_id "FLAMseq_ext~XM_036501182.1"; product "thyroid receptor-interacting protein 11, transcript variant X1"; exon_number "37"; model_evidence "Supporting evidence includes similarity to: 100% coverage of the annotated genomic feature by RNAseq alignments, including 2 samples with support for all annotated introns";
NC_042999.1	Gnomon~FLAMseq	exon	97305149	97305261	.	-	.	gene_id "LOC115209094"; db_xref "GeneID:115209094"; gbkey "mRNA"; gene "LOC115209094"; ID ""; gene_name "LOC115209094"; transcript_id "FLAMseq_ext~XM_036501182.1"; product "thyroid receptor-interacting protein 11, transcript variant X1"; exon_number "36"; model_evidence "Supporting evidence includes similarity to: 100% coverage of the annotated genomic feature by RNAseq alignments, including 2 samples with support for all annotated introns";
NC_042999.1	Gnomon~FLAMseq	exon	97307353	97307605	.	-	.	gene_id "LOC115209094"; db_xref "GeneID:115209094"; gbkey "mRNA"; gene "LOC115209094"; ID ""; gene_name "LOC115209094"; transcript_id "FLAMseq_ext~XM_036501182.1"; product "thyroid receptor-interacting protein 11, transcript variant X1"; exon_number "35"; model_evidence "Supporting evidence includes similarity to: 100% coverage of the annotated genomic feature by RNAseq alignments, including 2 samples with support for all annotated introns";
NC_042999.1	Gnomon~FLAMseq	exon	97315968	97316875	.	-	.	gene_id "LOC115209094"; db_xref "GeneID:115209094"; gbkey "mRNA"; gene "LOC115209094"; ID ""; gene_name "LOC115209094"; transcript_id "FLAMseq_ext~XM_036501182.1"; product "thyroid receptor-interacting protein 11, transcript variant X1"; exon_number "34"; model_evidence "Supporting evidence includes similarity to: 100% coverage of the annotated genomic feature by RNAseq alignments, including 2 samples with support for all annotated introns";
NC_042999.1	Gnomon~FLAMseq	exon	97336372	97336498	.	-	.	gene_id "LOC115209094"; db_xref "GeneID:115209094"; gbkey "mRNA"; gene "LOC115209094"; ID ""; gene_name "LOC115209094"; transcript_id "FLAMseq_ext~XM_036501182.1"; product "thyroid receptor-interacting protein 11, transcript variant X1"; exon_number "33"; model_evidence "Supporting evidence includes similarity to: 100% coverage of the annotated genomic feature by RNAseq alignments, including 2 samples with support for all annotated introns";
NC_042999.1	Gnomon~FLAMseq	exon	97337479	97339065	.	-	.	gene_id "LOC115209094"; db_xref "GeneID:115209094"; gbkey "mRNA"; gene "LOC115209094"; ID ""; gene_name "LOC115209094"; transcript_id "FLAMseq_ext~XM_036501182.1"; product "thyroid receptor-interacting protein 11, transcript variant X1"; exon_number "32"; model_evidence "Supporting evidence includes similarity to: 100% coverage of the annotated genomic feature by RNAseq alignments, including 2 samples with support for all annotated introns";
NC_042999.1	Gnomon~FLAMseq	exon	97339627	97339781	.	-	.	gene_id "LOC115209094"; db_xref "GeneID:115209094"; gbkey "mRNA"; gene "LOC115209094"; ID ""; gene_name "LOC115209094"; transcript_id "FLAMseq_ext~XM_036501182.1"; product "thyroid receptor-interacting protein 11, transcript variant X1"; exon_number "31"; model_evidence "Supporting evidence includes similarity to: 100% coverage of the annotated genomic feature by RNAseq alignments, including 2 samples with support for all annotated introns";
NC_042999.1	Gnomon~FLAMseq	exon	97339904	97340019	.	-	.	gene_id "LOC115209094"; db_xref "GeneID:115209094"; gbkey "mRNA"; gene "LOC115209094"; ID ""; gene_name "LOC115209094"; transcript_id "FLAMseq_ext~XM_036501182.1"; product "thyroid receptor-interacting protein 11, transcript variant X1"; exon_number "30"; model_evidence "Supporting evidence includes similarity to: 100% coverage of the annotated genomic feature by RNAseq alignments, including 2 samples with support for all annotated introns";
NC_042999.1	Gnomon~FLAMseq	exon	97340827	97340970	.	-	.	gene_id "LOC115209094"; db_xref "GeneID:115209094"; gbkey "mRNA"; gene "LOC115209094"; ID ""; gene_name "LOC115209094"; transcript_id "FLAMseq_ext~XM_036501182.1"; product "thyroid receptor-interacting protein 11, transcript variant X1"; exon_number "29"; model_evidence "Supporting evidence includes similarity to: 100% coverage of the annotated genomic feature by RNAseq alignments, including 2 samples with support for all annotated introns";
NC_042999.1	Gnomon~FLAMseq	exon	97342267	97342314	.	-	.	gene_id "LOC115209094"; db_xref "GeneID:115209094"; gbkey "mRNA"; gene "LOC115209094"; ID ""; gene_name "LOC115209094"; transcript_id "FLAMseq_ext~XM_036501182.1"; product "thyroid receptor-interacting protein 11, transcript variant X1"; exon_number "28"; model_evidence "Supporting evidence includes similarity to: 100% coverage of the annotated genomic feature by RNAseq alignments, including 2 samples with support for all annotated introns";
NC_042999.1	Gnomon~FLAMseq	exon	97343081	97343130	.	-	.	gene_id "LOC115209094"; db_xref "GeneID:115209094"; gbkey "mRNA"; gene "LOC115209094"; ID ""; gene_name "LOC115209094"; transcript_id "FLAMseq_ext~XM_036501182.1"; product "thyroid receptor-interacting protein 11, transcript variant X1"; exon_number "27"; model_evidence "Supporting evidence includes similarity to: 100% coverage of the annotated genomic feature by RNAseq alignments, including 2 samples with support for all annotated introns";
NC_042999.1	Gnomon~FLAMseq	exon	97344496	97344652	.	-	.	gene_id "LOC115209094"; db_xref "GeneID:115209094"; gbkey "mRNA"; gene "LOC115209094"; ID ""; gene_name "LOC115209094"; transcript_id "FLAMseq_ext~XM_036501182.1"; product "thyroid receptor-interacting protein 11, transcript variant X1"; exon_number "26"; model_evidence "Supporting evidence includes similarity to: 100% coverage of the annotated genomic feature by RNAseq alignments, including 2 samples with support for all annotated introns";
NC_042999.1	Gnomon~FLAMseq	exon	97345458	97345553	.	-	.	gene_id "LOC115209094"; db_xref "GeneID:115209094"; gbkey "mRNA"; gene "LOC115209094"; ID ""; gene_name "LOC115209094"; transcript_id "FLAMseq_ext~XM_036501182.1"; product "thyroid receptor-interacting protein 11, transcript variant X1"; exon_number "25"; model_evidence "Supporting evidence includes similarity to: 100% coverage of the annotated genomic feature by RNAseq alignments, including 2 samples with support for all annotated introns";
NC_042999.1	Gnomon~FLAMseq	exon	97345791	97345886	.	-	.	gene_id "LOC115209094"; db_xref "GeneID:115209094"; gbkey "mRNA"; gene "LOC115209094"; ID ""; gene_name "LOC115209094"; transcript_id "FLAMseq_ext~XM_036501182.1"; product "thyroid receptor-interacting protein 11, transcript variant X1"; exon_number "24"; model_evidence "Supporting evidence includes similarity to: 100% coverage of the annotated genomic feature by RNAseq alignments, including 2 samples with support for all annotated introns";
NC_042999.1	Gnomon~FLAMseq	exon	97347743	97347838	.	-	.	gene_id "LOC115209094"; db_xref "GeneID:115209094"; gbkey "mRNA"; gene "LOC115209094"; ID ""; gene_name "LOC115209094"; transcript_id "FLAMseq_ext~XM_036501182.1"; product "thyroid receptor-interacting protein 11, transcript variant X1"; exon_number "23"; model_evidence "Supporting evidence includes similarity to: 100% coverage of the annotated genomic feature by RNAseq alignments, including 2 samples with support for all annotated introns";
NC_042999.1	Gnomon~FLAMseq	exon	97348273	97348359	.	-	.	gene_id "LOC115209094"; db_xref "GeneID:115209094"; gbkey "mRNA"; gene "LOC115209094"; ID ""; gene_name "LOC115209094"; transcript_id "FLAMseq_ext~XM_036501182.1"; product "thyroid receptor-interacting protein 11, transcript variant X1"; exon_number "22"; model_evidence "Supporting evidence includes similarity to: 100% coverage of the annotated genomic feature by RNAseq alignments, including 2 samples with support for all annotated introns";
NC_042999.1	Gnomon~FLAMseq	exon	97349474	97349569	.	-	.	gene_id "LOC115209094"; db_xref "GeneID:115209094"; gbkey "mRNA"; gene "LOC115209094"; ID ""; gene_name "LOC115209094"; transcript_id "FLAMseq_ext~XM_036501182.1"; product "thyroid receptor-interacting protein 11, transcript variant X1"; exon_number "21"; model_evidence "Supporting evidence includes similarity to: 100% coverage of the annotated genomic feature by RNAseq alignments, including 2 samples with support for all annotated introns";
NC_042999.1	Gnomon~FLAMseq	exon	97350125	97350208	.	-	.	gene_id "LOC115209094"; db_xref "GeneID:115209094"; gbkey "mRNA"; gene "LOC115209094"; ID ""; gene_name "LOC115209094"; transcript_id "FLAMseq_ext~XM_036501182.1"; product "thyroid receptor-interacting protein 11, transcript variant X1"; exon_number "20"; model_evidence "Supporting evidence includes similarity to: 100% coverage of the annotated genomic feature by RNAseq alignments, including 2 samples with support for all annotated introns";
NC_042999.1	Gnomon~FLAMseq	exon	97350867	97351004	.	-	.	gene_id "LOC115209094"; db_xref "GeneID:115209094"; gbkey "mRNA"; gene "LOC115209094"; ID ""; gene_name "LOC115209094"; transcript_id "FLAMseq_ext~XM_036501182.1"; product "thyroid receptor-interacting protein 11, transcript variant X1"; exon_number "19"; model_evidence "Supporting evidence includes similarity to: 100% coverage of the annotated genomic feature by RNAseq alignments, including 2 samples with support for all annotated introns";
NC_042999.1	Gnomon~FLAMseq	exon	97351441	97351503	.	-	.	gene_id "LOC115209094"; db_xref "GeneID:115209094"; gbkey "mRNA"; gene "LOC115209094"; ID ""; gene_name "LOC115209094"; transcript_id "FLAMseq_ext~XM_036501182.1"; product "thyroid receptor-interacting protein 11, transcript variant X1"; exon_number "18"; model_evidence "Supporting evidence includes similarity to: 100% coverage of the annotated genomic feature by RNAseq alignments, including 2 samples with support for all annotated introns";
NC_042999.1	Gnomon~FLAMseq	exon	97352329	97352460	.	-	.	gene_id "LOC115209094"; db_xref "GeneID:115209094"; gbkey "mRNA"; gene "LOC115209094"; ID ""; gene_name "LOC115209094"; transcript_id "FLAMseq_ext~XM_036501182.1"; product "thyroid receptor-interacting protein 11, transcript variant X1"; exon_number "17"; model_evidence "Supporting evidence includes similarity to: 100% coverage of the annotated genomic feature by RNAseq alignments, including 2 samples with support for all annotated introns";
NC_042999.1	Gnomon~FLAMseq	exon	97353140	97353214	.	-	.	gene_id "LOC115209094"; db_xref "GeneID:115209094"; gbkey "mRNA"; gene "LOC115209094"; ID ""; gene_name "LOC115209094"; transcript_id "FLAMseq_ext~XM_036501182.1"; product "thyroid receptor-interacting protein 11, transcript variant X1"; exon_number "16"; model_evidence "Supporting evidence includes similarity to: 100% coverage of the annotated genomic feature by RNAseq alignments, including 2 samples with support for all annotated introns";
NC_042999.1	Gnomon~FLAMseq	exon	97354065	97354169	.	-	.	gene_id "LOC115209094"; db_xref "GeneID:115209094"; gbkey "mRNA"; gene "LOC115209094"; ID ""; gene_name "LOC115209094"; transcript_id "FLAMseq_ext~XM_036501182.1"; product "thyroid receptor-interacting protein 11, transcript variant X1"; exon_number "15"; model_evidence "Supporting evidence includes similarity to: 100% coverage of the annotated genomic feature by RNAseq alignments, including 2 samples with support for all annotated introns";
NC_042999.1	Gnomon~FLAMseq	exon	97359622	97359714	.	-	.	gene_id "LOC115209094"; db_xref "GeneID:115209094"; gbkey "mRNA"; gene "LOC115209094"; ID ""; gene_name "LOC115209094"; transcript_id "FLAMseq_ext~XM_036501182.1"; product "thyroid receptor-interacting protein 11, transcript variant X1"; exon_number "14"; model_evidence "Supporting evidence includes similarity to: 100% coverage of the annotated genomic feature by RNAseq alignments, including 2 samples with support for all annotated introns";
NC_042999.1	Gnomon~FLAMseq	exon	97364616	97364708	.	-	.	gene_id "LOC115209094"; db_xref "GeneID:115209094"; gbkey "mRNA"; gene "LOC115209094"; ID ""; gene_name "LOC115209094"; transcript_id "FLAMseq_ext~XM_036501182.1"; product "thyroid receptor-interacting protein 11, transcript variant X1"; exon_number "13"; model_evidence "Supporting evidence includes similarity to: 100% coverage of the annotated genomic feature by RNAseq alignments, including 2 samples with support for all annotated introns";
NC_042999.1	Gnomon~FLAMseq	exon	97365515	97365634	.	-	.	gene_id "LOC115209094"; db_xref "GeneID:115209094"; gbkey "mRNA"; gene "LOC115209094"; ID ""; gene_name "LOC115209094"; transcript_id "FLAMseq_ext~XM_036501182.1"; product "thyroid receptor-interacting protein 11, transcript variant X1"; exon_number "12"; model_evidence "Supporting evidence includes similarity to: 100% coverage of the annotated genomic feature by RNAseq alignments, including 2 samples with support for all annotated introns";
NC_042999.1	Gnomon~FLAMseq	exon	97366067	97366162	.	-	.	gene_id "LOC115209094"; db_xref "GeneID:115209094"; gbkey "mRNA"; gene "LOC115209094"; ID ""; gene_name "LOC115209094"; transcript_id "FLAMseq_ext~XM_036501182.1"; product "thyroid receptor-interacting protein 11, transcript variant X1"; exon_number "11"; model_evidence "Supporting evidence includes similarity to: 100% coverage of the annotated genomic feature by RNAseq alignments, including 2 samples with support for all annotated introns";
NC_042999.1	Gnomon~FLAMseq	exon	97369546	97369617	.	-	.	gene_id "LOC115209094"; db_xref "GeneID:115209094"; gbkey "mRNA"; gene "LOC115209094"; ID ""; gene_name "LOC115209094"; transcript_id "FLAMseq_ext~XM_036501182.1"; product "thyroid receptor-interacting protein 11, transcript variant X1"; exon_number "10"; model_evidence "Supporting evidence includes similarity to: 100% coverage of the annotated genomic feature by RNAseq alignments, including 2 samples with support for all annotated introns";
NC_042999.1	Gnomon~FLAMseq	exon	97371097	97371211	.	-	.	gene_id "LOC115209094"; db_xref "GeneID:115209094"; gbkey "mRNA"; gene "LOC115209094"; ID ""; gene_name "LOC115209094"; transcript_id "FLAMseq_ext~XM_036501182.1"; product "thyroid receptor-interacting protein 11, transcript variant X1"; exon_number "9"; model_evidence "Supporting evidence includes similarity to: 100% coverage of the annotated genomic feature by RNAseq alignments, including 2 samples with support for all annotated introns";
NC_042999.1	Gnomon~FLAMseq	exon	97371995	97372026	.	-	.	gene_id "LOC115209094"; db_xref "GeneID:115209094"; gbkey "mRNA"; gene "LOC115209094"; ID ""; gene_name "LOC115209094"; transcript_id "FLAMseq_ext~XM_036501182.1"; product "thyroid receptor-interacting protein 11, transcript variant X1"; exon_number "8"; model_evidence "Supporting evidence includes similarity to: 100% coverage of the annotated genomic feature by RNAseq alignments, including 2 samples with support for all annotated introns";
NC_042999.1	Gnomon~FLAMseq	exon	97372524	97372658	.	-	.	gene_id "LOC115209094"; db_xref "GeneID:115209094"; gbkey "mRNA"; gene "LOC115209094"; ID ""; gene_name "LOC115209094"; transcript_id "FLAMseq_ext~XM_036501182.1"; product "thyroid receptor-interacting protein 11, transcript variant X1"; exon_number "7"; model_evidence "Supporting evidence includes similarity to: 100% coverage of the annotated genomic feature by RNAseq alignments, including 2 samples with support for all annotated introns";
NC_042999.1	Gnomon~FLAMseq	exon	97372856	97372979	.	-	.	gene_id "LOC115209094"; db_xref "GeneID:115209094"; gbkey "mRNA"; gene "LOC115209094"; ID ""; gene_name "LOC115209094"; transcript_id "FLAMseq_ext~XM_036501182.1"; product "thyroid receptor-interacting protein 11, transcript variant X1"; exon_number "6"; model_evidence "Supporting evidence includes similarity to: 100% coverage of the annotated genomic feature by RNAseq alignments, including 2 samples with support for all annotated introns";
NC_042999.1	Gnomon~FLAMseq	exon	97373807	97373883	.	-	.	gene_id "LOC115209094"; db_xref "GeneID:115209094"; gbkey "mRNA"; gene "LOC115209094"; ID ""; gene_name "LOC115209094"; transcript_id "FLAMseq_ext~XM_036501182.1"; product "thyroid receptor-interacting protein 11, transcript variant X1"; exon_number "5"; model_evidence "Supporting evidence includes similarity to: 100% coverage of the annotated genomic feature by RNAseq alignments, including 2 samples with support for all annotated introns";
NC_042999.1	Gnomon~FLAMseq	exon	97375364	97375468	.	-	.	gene_id "LOC115209094"; db_xref "GeneID:115209094"; gbkey "mRNA"; gene "LOC115209094"; ID ""; gene_name "LOC115209094"; transcript_id "FLAMseq_ext~XM_036501182.1"; product "thyroid receptor-interacting protein 11, transcript variant X1"; exon_number "4"; model_evidence "Supporting evidence includes similarity to: 100% coverage of the annotated genomic feature by RNAseq alignments, including 2 samples with support for all annotated introns";
NC_042999.1	Gnomon~FLAMseq	exon	97382116	97382183	.	-	.	gene_id "LOC115209094"; db_xref "GeneID:115209094"; gbkey "mRNA"; gene "LOC115209094"; ID ""; gene_name "LOC115209094"; transcript_id "FLAMseq_ext~XM_036501182.1"; product "thyroid receptor-interacting protein 11, transcript variant X1"; exon_number "3"; model_evidence "Supporting evidence includes similarity to: 100% coverage of the annotated genomic feature by RNAseq alignments, including 2 samples with support for all annotated introns";
NC_042999.1	Gnomon~FLAMseq	exon	97386873	97386949	.	-	.	gene_id "LOC115209094"; db_xref "GeneID:115209094"; gbkey "mRNA"; gene "LOC115209094"; ID ""; gene_name "LOC115209094"; transcript_id "FLAMseq_ext~XM_036501182.1"; product "thyroid receptor-interacting protein 11, transcript variant X1"; exon_number "2"; model_evidence "Supporting evidence includes similarity to: 100% coverage of the annotated genomic feature by RNAseq alignments, including 2 samples with support for all annotated introns";
NC_042999.1	Gnomon~FLAMseq	exon	97437379	97437436	.	-	.	gene_id "LOC115209094"; db_xref "GeneID:115209094"; gbkey "mRNA"; gene "LOC115209094"; ID ""; gene_name "LOC115209094"; transcript_id "FLAMseq_ext~XM_036501182.1"; product "thyroid receptor-interacting protein 11, transcript variant X1"; exon_number "1"; model_evidence "Supporting evidence includes similarity to: 100% coverage of the annotated genomic feature by RNAseq alignments, including 2 samples with support for all annotated introns";
NC_042999.1	Gnomon~FLAMseq	exon	97285826	97295936	.	-	.	gene_id "LOC115209094"; db_xref "GeneID:115209094"; gbkey "mRNA"; gene "LOC115209094"; ID ""; gene_name "LOC115209094"; transcript_id "FLAMseq_ext~XM_036501182.1"; product "thyroid receptor-interacting protein 11"; exon_number "44"; model_evidence "Supporting evidence includes similarity to: 100% coverage of the annotated genomic feature by RNAseq alignments"; three_prime_ext "2121";
NC_042999.1	PBRI	transcript	97302897	97436614	.	-	.	gene_id "LOC115209094"; ID ""; gene_name "LOC115209094"; transcript_id "G12474.13"; uniq_trans_id "G12474.13";
NC_042999.1	PBRI	exon	97302897	97303180	.	-	.	gene_id "LOC115209094"; ID ""; gene_name "LOC115209094"; transcript_id "G12474.13"; exon_number "37"; uniq_trans_id "G12474.13";
NC_042999.1	PBRI	exon	97304431	97304763	.	-	.	gene_id "LOC115209094"; ID ""; gene_name "LOC115209094"; transcript_id "G12474.13"; exon_number "36"; uniq_trans_id "G12474.13";
NC_042999.1	PBRI	exon	97305149	97305261	.	-	.	gene_id "LOC115209094"; ID ""; gene_name "LOC115209094"; transcript_id "G12474.13"; exon_number "35"; uniq_trans_id "G12474.13";
NC_042999.1	PBRI	exon	97307353	97307605	.	-	.	gene_id "LOC115209094"; ID ""; gene_name "LOC115209094"; transcript_id "G12474.13"; exon_number "34"; uniq_trans_id "G12474.13";
NC_042999.1	PBRI	exon	97315968	97316875	.	-	.	gene_id "LOC115209094"; ID ""; gene_name "LOC115209094"; transcript_id "G12474.13"; exon_number "33"; uniq_trans_id "G12474.13";
NC_042999.1	PBRI	exon	97336372	97336498	.	-	.	gene_id "LOC115209094"; ID ""; gene_name "LOC115209094"; transcript_id "G12474.13"; exon_number "32"; uniq_trans_id "G12474.13";
NC_042999.1	PBRI	exon	97337479	97339065	.	-	.	gene_id "LOC115209094"; ID ""; gene_name "LOC115209094"; transcript_id "G12474.13"; exon_number "31"; uniq_trans_id "G12474.13";
NC_042999.1	PBRI	exon	97339627	97339781	.	-	.	gene_id "LOC115209094"; ID ""; gene_name "LOC115209094"; transcript_id "G12474.13"; exon_number "30"; uniq_trans_id "G12474.13";
NC_042999.1	PBRI	exon	97339904	97340016	.	-	.	gene_id "LOC115209094"; ID ""; gene_name "LOC115209094"; transcript_id "G12474.13"; exon_number "29"; uniq_trans_id "G12474.13";
NC_042999.1	PBRI	exon	97340827	97340970	.	-	.	gene_id "LOC115209094"; ID ""; gene_name "LOC115209094"; transcript_id "G12474.13"; exon_number "28"; uniq_trans_id "G12474.13";
NC_042999.1	PBRI	exon	97342267	97342314	.	-	.	gene_id "LOC115209094"; ID ""; gene_name "LOC115209094"; transcript_id "G12474.13"; exon_number "27"; uniq_trans_id "G12474.13";
NC_042999.1	PBRI	exon	97343081	97343130	.	-	.	gene_id "LOC115209094"; ID ""; gene_name "LOC115209094"; transcript_id "G12474.13"; exon_number "26"; uniq_trans_id "G12474.13";
NC_042999.1	PBRI	exon	97344496	97344652	.	-	.	gene_id "LOC115209094"; ID ""; gene_name "LOC115209094"; transcript_id "G12474.13"; exon_number "25"; uniq_trans_id "G12474.13";
NC_042999.1	PBRI	exon	97345458	97345553	.	-	.	gene_id "LOC115209094"; ID ""; gene_name "LOC115209094"; transcript_id "G12474.13"; exon_number "24"; uniq_trans_id "G12474.13";
NC_042999.1	PBRI	exon	97345791	97345886	.	-	.	gene_id "LOC115209094"; ID ""; gene_name "LOC115209094"; transcript_id "G12474.13"; exon_number "23"; uniq_trans_id "G12474.13";
NC_042999.1	PBRI	exon	97347743	97347838	.	-	.	gene_id "LOC115209094"; ID ""; gene_name "LOC115209094"; transcript_id "G12474.13"; exon_number "22"; uniq_trans_id "G12474.13";
NC_042999.1	PBRI	exon	97348273	97348359	.	-	.	gene_id "LOC115209094"; ID ""; gene_name "LOC115209094"; transcript_id "G12474.13"; exon_number "21"; uniq_trans_id "G12474.13";
NC_042999.1	PBRI	exon	97349474	97349569	.	-	.	gene_id "LOC115209094"; ID ""; gene_name "LOC115209094"; transcript_id "G12474.13"; exon_number "20"; uniq_trans_id "G12474.13";
NC_042999.1	PBRI	exon	97350125	97350208	.	-	.	gene_id "LOC115209094"; ID ""; gene_name "LOC115209094"; transcript_id "G12474.13"; exon_number "19"; uniq_trans_id "G12474.13";
NC_042999.1	PBRI	exon	97350867	97351004	.	-	.	gene_id "LOC115209094"; ID ""; gene_name "LOC115209094"; transcript_id "G12474.13"; exon_number "18"; uniq_trans_id "G12474.13";
NC_042999.1	PBRI	exon	97351441	97351503	.	-	.	gene_id "LOC115209094"; ID ""; gene_name "LOC115209094"; transcript_id "G12474.13"; exon_number "17"; uniq_trans_id "G12474.13";
NC_042999.1	PBRI	exon	97352329	97352460	.	-	.	gene_id "LOC115209094"; ID ""; gene_name "LOC115209094"; transcript_id "G12474.13"; exon_number "16"; uniq_trans_id "G12474.13";
NC_042999.1	PBRI	exon	97353140	97353214	.	-	.	gene_id "LOC115209094"; ID ""; gene_name "LOC115209094"; transcript_id "G12474.13"; exon_number "15"; uniq_trans_id "G12474.13";
NC_042999.1	PBRI	exon	97354065	97354169	.	-	.	gene_id "LOC115209094"; ID ""; gene_name "LOC115209094"; transcript_id "G12474.13"; exon_number "14"; uniq_trans_id "G12474.13";
NC_042999.1	PBRI	exon	97359622	97359714	.	-	.	gene_id "LOC115209094"; ID ""; gene_name "LOC115209094"; transcript_id "G12474.13"; exon_number "13"; uniq_trans_id "G12474.13";
NC_042999.1	PBRI	exon	97364616	97364708	.	-	.	gene_id "LOC115209094"; ID ""; gene_name "LOC115209094"; transcript_id "G12474.13"; exon_number "12"; uniq_trans_id "G12474.13";
NC_042999.1	PBRI	exon	97365515	97365634	.	-	.	gene_id "LOC115209094"; ID ""; gene_name "LOC115209094"; transcript_id "G12474.13"; exon_number "11"; uniq_trans_id "G12474.13";
NC_042999.1	PBRI	exon	97366067	97366162	.	-	.	gene_id "LOC115209094"; ID ""; gene_name "LOC115209094"; transcript_id "G12474.13"; exon_number "10"; uniq_trans_id "G12474.13";
NC_042999.1	PBRI	exon	97371097	97371211	.	-	.	gene_id "LOC115209094"; ID ""; gene_name "LOC115209094"; transcript_id "G12474.13"; exon_number "9"; uniq_trans_id "G12474.13";
NC_042999.1	PBRI	exon	97371995	97372026	.	-	.	gene_id "LOC115209094"; ID ""; gene_name "LOC115209094"; transcript_id "G12474.13"; exon_number "8"; uniq_trans_id "G12474.13";
NC_042999.1	PBRI	exon	97372524	97372658	.	-	.	gene_id "LOC115209094"; ID ""; gene_name "LOC115209094"; transcript_id "G12474.13"; exon_number "7"; uniq_trans_id "G12474.13";
NC_042999.1	PBRI	exon	97372856	97372979	.	-	.	gene_id "LOC115209094"; ID ""; gene_name "LOC115209094"; transcript_id "G12474.13"; exon_number "6"; uniq_trans_id "G12474.13";
NC_042999.1	PBRI	exon	97373807	97373883	.	-	.	gene_id "LOC115209094"; ID ""; gene_name "LOC115209094"; transcript_id "G12474.13"; exon_number "5"; uniq_trans_id "G12474.13";
NC_042999.1	PBRI	exon	97375364	97375468	.	-	.	gene_id "LOC115209094"; ID ""; gene_name "LOC115209094"; transcript_id "G12474.13"; exon_number "4"; uniq_trans_id "G12474.13";
NC_042999.1	PBRI	exon	97382116	97382183	.	-	.	gene_id "LOC115209094"; ID ""; gene_name "LOC115209094"; transcript_id "G12474.13"; exon_number "3"; uniq_trans_id "G12474.13";
NC_042999.1	PBRI	exon	97386873	97386949	.	-	.	gene_id "LOC115209094"; ID ""; gene_name "LOC115209094"; transcript_id "G12474.13"; exon_number "2"; uniq_trans_id "G12474.13";
NC_042999.1	PBRI	exon	97436433	97436614	.	-	.	gene_id "LOC115209094"; ID ""; gene_name "LOC115209094"; transcript_id "G12474.13"; exon_number "1"; uniq_trans_id "G12474.13";
NC_042999.1	PBRI	transcript	97338309	97436587	.	-	.	gene_id "LOC115209094"; ID ""; gene_name "LOC115209094"; transcript_id "G12474.30"; uniq_trans_id "G12474.30";
NC_042999.1	PBRI	exon	97338309	97339065	.	-	.	gene_id "LOC115209094"; ID ""; gene_name "LOC115209094"; transcript_id "G12474.30"; exon_number "31"; uniq_trans_id "G12474.30";
NC_042999.1	PBRI	exon	97339627	97339781	.	-	.	gene_id "LOC115209094"; ID ""; gene_name "LOC115209094"; transcript_id "G12474.30"; exon_number "30"; uniq_trans_id "G12474.30";
NC_042999.1	PBRI	exon	97339904	97340016	.	-	.	gene_id "LOC115209094"; ID ""; gene_name "LOC115209094"; transcript_id "G12474.30"; exon_number "29"; uniq_trans_id "G12474.30";
NC_042999.1	PBRI	exon	97340827	97340970	.	-	.	gene_id "LOC115209094"; ID ""; gene_name "LOC115209094"; transcript_id "G12474.30"; exon_number "28"; uniq_trans_id "G12474.30";
NC_042999.1	PBRI	exon	97342267	97342314	.	-	.	gene_id "LOC115209094"; ID ""; gene_name "LOC115209094"; transcript_id "G12474.30"; exon_number "27"; uniq_trans_id "G12474.30";
NC_042999.1	PBRI	exon	97343081	97343130	.	-	.	gene_id "LOC115209094"; ID ""; gene_name "LOC115209094"; transcript_id "G12474.30"; exon_number "26"; uniq_trans_id "G12474.30";
NC_042999.1	PBRI	exon	97344496	97344652	.	-	.	gene_id "LOC115209094"; ID ""; gene_name "LOC115209094"; transcript_id "G12474.30"; exon_number "25"; uniq_trans_id "G12474.30";
NC_042999.1	PBRI	exon	97345458	97345553	.	-	.	gene_id "LOC115209094"; ID ""; gene_name "LOC115209094"; transcript_id "G12474.30"; exon_number "24"; uniq_trans_id "G12474.30";
NC_042999.1	PBRI	exon	97345791	97345886	.	-	.	gene_id "LOC115209094"; ID ""; gene_name "LOC115209094"; transcript_id "G12474.30"; exon_number "23"; uniq_trans_id "G12474.30";
NC_042999.1	PBRI	exon	97347743	97347838	.	-	.	gene_id "LOC115209094"; ID ""; gene_name "LOC115209094"; transcript_id "G12474.30"; exon_number "22"; uniq_trans_id "G12474.30";
NC_042999.1	PBRI	exon	97348273	97348359	.	-	.	gene_id "LOC115209094"; ID ""; gene_name "LOC115209094"; transcript_id "G12474.30"; exon_number "21"; uniq_trans_id "G12474.30";
NC_042999.1	PBRI	exon	97349474	97349569	.	-	.	gene_id "LOC115209094"; ID ""; gene_name "LOC115209094"; transcript_id "G12474.30"; exon_number "20"; uniq_trans_id "G12474.30";
NC_042999.1	PBRI	exon	97350125	97350208	.	-	.	gene_id "LOC115209094"; ID ""; gene_name "LOC115209094"; transcript_id "G12474.30"; exon_number "19"; uniq_trans_id "G12474.30";
NC_042999.1	PBRI	exon	97350867	97351004	.	-	.	gene_id "LOC115209094"; ID ""; gene_name "LOC115209094"; transcript_id "G12474.30"; exon_number "18"; uniq_trans_id "G12474.30";
NC_042999.1	PBRI	exon	97351441	97351503	.	-	.	gene_id "LOC115209094"; ID ""; gene_name "LOC115209094"; transcript_id "G12474.30"; exon_number "17"; uniq_trans_id "G12474.30";
NC_042999.1	PBRI	exon	97352329	97352460	.	-	.	gene_id "LOC115209094"; ID ""; gene_name "LOC115209094"; transcript_id "G12474.30"; exon_number "16"; uniq_trans_id "G12474.30";
NC_042999.1	PBRI	exon	97353140	97353214	.	-	.	gene_id "LOC115209094"; ID ""; gene_name "LOC115209094"; transcript_id "G12474.30"; exon_number "15"; uniq_trans_id "G12474.30";
NC_042999.1	PBRI	exon	97354065	97354169	.	-	.	gene_id "LOC115209094"; ID ""; gene_name "LOC115209094"; transcript_id "G12474.30"; exon_number "14"; uniq_trans_id "G12474.30";
NC_042999.1	PBRI	exon	97359622	97359714	.	-	.	gene_id "LOC115209094"; ID ""; gene_name "LOC115209094"; transcript_id "G12474.30"; exon_number "13"; uniq_trans_id "G12474.30";
NC_042999.1	PBRI	exon	97364616	97364708	.	-	.	gene_id "LOC115209094"; ID ""; gene_name "LOC115209094"; transcript_id "G12474.30"; exon_number "12"; uniq_trans_id "G12474.30";
NC_042999.1	PBRI	exon	97365515	97365634	.	-	.	gene_id "LOC115209094"; ID ""; gene_name "LOC115209094"; transcript_id "G12474.30"; exon_number "11"; uniq_trans_id "G12474.30";
NC_042999.1	PBRI	exon	97366067	97366162	.	-	.	gene_id "LOC115209094"; ID ""; gene_name "LOC115209094"; transcript_id "G12474.30"; exon_number "10"; uniq_trans_id "G12474.30";
NC_042999.1	PBRI	exon	97371097	97371211	.	-	.	gene_id "LOC115209094"; ID ""; gene_name "LOC115209094"; transcript_id "G12474.30"; exon_number "9"; uniq_trans_id "G12474.30";
NC_042999.1	PBRI	exon	97371995	97372026	.	-	.	gene_id "LOC115209094"; ID ""; gene_name "LOC115209094"; transcript_id "G12474.30"; exon_number "8"; uniq_trans_id "G12474.30";
NC_042999.1	PBRI	exon	97372524	97372658	.	-	.	gene_id "LOC115209094"; ID ""; gene_name "LOC115209094"; transcript_id "G12474.30"; exon_number "7"; uniq_trans_id "G12474.30";
NC_042999.1	PBRI	exon	97372856	97372979	.	-	.	gene_id "LOC115209094"; ID ""; gene_name "LOC115209094"; transcript_id "G12474.30"; exon_number "6"; uniq_trans_id "G12474.30";
NC_042999.1	PBRI	exon	97373807	97373883	.	-	.	gene_id "LOC115209094"; ID ""; gene_name "LOC115209094"; transcript_id "G12474.30"; exon_number "5"; uniq_trans_id "G12474.30";
NC_042999.1	PBRI	exon	97375364	97375468	.	-	.	gene_id "LOC115209094"; ID ""; gene_name "LOC115209094"; transcript_id "G12474.30"; exon_number "4"; uniq_trans_id "G12474.30";
NC_042999.1	PBRI	exon	97382116	97382183	.	-	.	gene_id "LOC115209094"; ID ""; gene_name "LOC115209094"; transcript_id "G12474.30"; exon_number "3"; uniq_trans_id "G12474.30";
NC_042999.1	PBRI	exon	97386873	97386949	.	-	.	gene_id "LOC115209094"; ID ""; gene_name "LOC115209094"; transcript_id "G12474.30"; exon_number "2"; uniq_trans_id "G12474.30";
NC_042999.1	PBRI	exon	97436433	97436587	.	-	.	gene_id "LOC115209094"; ID ""; gene_name "LOC115209094"; transcript_id "G12474.30"; exon_number "1"; uniq_trans_id "G12474.30";
NC_042999.1	PBRI	transcript	97338309	97436607	.	-	.	gene_id "LOC115209094"; ID ""; gene_name "LOC115209094"; transcript_id "G12474.31"; uniq_trans_id "G12474.31";
NC_042999.1	PBRI	exon	97338309	97339065	.	-	.	gene_id "LOC115209094"; ID ""; gene_name "LOC115209094"; transcript_id "G12474.31"; exon_number "30"; uniq_trans_id "G12474.31";
NC_042999.1	PBRI	exon	97339627	97339781	.	-	.	gene_id "LOC115209094"; ID ""; gene_name "LOC115209094"; transcript_id "G12474.31"; exon_number "29"; uniq_trans_id "G12474.31";
NC_042999.1	PBRI	exon	97339904	97340016	.	-	.	gene_id "LOC115209094"; ID ""; gene_name "LOC115209094"; transcript_id "G12474.31"; exon_number "28"; uniq_trans_id "G12474.31";
NC_042999.1	PBRI	exon	97340827	97340970	.	-	.	gene_id "LOC115209094"; ID ""; gene_name "LOC115209094"; transcript_id "G12474.31"; exon_number "27"; uniq_trans_id "G12474.31";
NC_042999.1	PBRI	exon	97342267	97342314	.	-	.	gene_id "LOC115209094"; ID ""; gene_name "LOC115209094"; transcript_id "G12474.31"; exon_number "26"; uniq_trans_id "G12474.31";
NC_042999.1	PBRI	exon	97343081	97343130	.	-	.	gene_id "LOC115209094"; ID ""; gene_name "LOC115209094"; transcript_id "G12474.31"; exon_number "25"; uniq_trans_id "G12474.31";
NC_042999.1	PBRI	exon	97344496	97344652	.	-	.	gene_id "LOC115209094"; ID ""; gene_name "LOC115209094"; transcript_id "G12474.31"; exon_number "24"; uniq_trans_id "G12474.31";
NC_042999.1	PBRI	exon	97345458	97345553	.	-	.	gene_id "LOC115209094"; ID ""; gene_name "LOC115209094"; transcript_id "G12474.31"; exon_number "23"; uniq_trans_id "G12474.31";
NC_042999.1	PBRI	exon	97345791	97345886	.	-	.	gene_id "LOC115209094"; ID ""; gene_name "LOC115209094"; transcript_id "G12474.31"; exon_number "22"; uniq_trans_id "G12474.31";
NC_042999.1	PBRI	exon	97347743	97347838	.	-	.	gene_id "LOC115209094"; ID ""; gene_name "LOC115209094"; transcript_id "G12474.31"; exon_number "21"; uniq_trans_id "G12474.31";
NC_042999.1	PBRI	exon	97348273	97348359	.	-	.	gene_id "LOC115209094"; ID ""; gene_name "LOC115209094"; transcript_id "G12474.31"; exon_number "20"; uniq_trans_id "G12474.31";
NC_042999.1	PBRI	exon	97349474	97349569	.	-	.	gene_id "LOC115209094"; ID ""; gene_name "LOC115209094"; transcript_id "G12474.31"; exon_number "19"; uniq_trans_id "G12474.31";
NC_042999.1	PBRI	exon	97350125	97350208	.	-	.	gene_id "LOC115209094"; ID ""; gene_name "LOC115209094"; transcript_id "G12474.31"; exon_number "18"; uniq_trans_id "G12474.31";
NC_042999.1	PBRI	exon	97350867	97351004	.	-	.	gene_id "LOC115209094"; ID ""; gene_name "LOC115209094"; transcript_id "G12474.31"; exon_number "17"; uniq_trans_id "G12474.31";
NC_042999.1	PBRI	exon	97351441	97351503	.	-	.	gene_id "LOC115209094"; ID ""; gene_name "LOC115209094"; transcript_id "G12474.31"; exon_number "16"; uniq_trans_id "G12474.31";
NC_042999.1	PBRI	exon	97352329	97352460	.	-	.	gene_id "LOC115209094"; ID ""; gene_name "LOC115209094"; transcript_id "G12474.31"; exon_number "15"; uniq_trans_id "G12474.31";
NC_042999.1	PBRI	exon	97353140	97353214	.	-	.	gene_id "LOC115209094"; ID ""; gene_name "LOC115209094"; transcript_id "G12474.31"; exon_number "14"; uniq_trans_id "G12474.31";
NC_042999.1	PBRI	exon	97354065	97354169	.	-	.	gene_id "LOC115209094"; ID ""; gene_name "LOC115209094"; transcript_id "G12474.31"; exon_number "13"; uniq_trans_id "G12474.31";
NC_042999.1	PBRI	exon	97364616	97364708	.	-	.	gene_id "LOC115209094"; ID ""; gene_name "LOC115209094"; transcript_id "G12474.31"; exon_number "12"; uniq_trans_id "G12474.31";
NC_042999.1	PBRI	exon	97365515	97365634	.	-	.	gene_id "LOC115209094"; ID ""; gene_name "LOC115209094"; transcript_id "G12474.31"; exon_number "11"; uniq_trans_id "G12474.31";
NC_042999.1	PBRI	exon	97366067	97366162	.	-	.	gene_id "LOC115209094"; ID ""; gene_name "LOC115209094"; transcript_id "G12474.31"; exon_number "10"; uniq_trans_id "G12474.31";
NC_042999.1	PBRI	exon	97371097	97371211	.	-	.	gene_id "LOC115209094"; ID ""; gene_name "LOC115209094"; transcript_id "G12474.31"; exon_number "9"; uniq_trans_id "G12474.31";
NC_042999.1	PBRI	exon	97371995	97372026	.	-	.	gene_id "LOC115209094"; ID ""; gene_name "LOC115209094"; transcript_id "G12474.31"; exon_number "8"; uniq_trans_id "G12474.31";
NC_042999.1	PBRI	exon	97372524	97372658	.	-	.	gene_id "LOC115209094"; ID ""; gene_name "LOC115209094"; transcript_id "G12474.31"; exon_number "7"; uniq_trans_id "G12474.31";
NC_042999.1	PBRI	exon	97372856	97372979	.	-	.	gene_id "LOC115209094"; ID ""; gene_name "LOC115209094"; transcript_id "G12474.31"; exon_number "6"; uniq_trans_id "G12474.31";
NC_042999.1	PBRI	exon	97373807	97373883	.	-	.	gene_id "LOC115209094"; ID ""; gene_name "LOC115209094"; transcript_id "G12474.31"; exon_number "5"; uniq_trans_id "G12474.31";
NC_042999.1	PBRI	exon	97375364	97375468	.	-	.	gene_id "LOC115209094"; ID ""; gene_name "LOC115209094"; transcript_id "G12474.31"; exon_number "4"; uniq_trans_id "G12474.31";
NC_042999.1	PBRI	exon	97382116	97382183	.	-	.	gene_id "LOC115209094"; ID ""; gene_name "LOC115209094"; transcript_id "G12474.31"; exon_number "3"; uniq_trans_id "G12474.31";
NC_042999.1	PBRI	exon	97386873	97386949	.	-	.	gene_id "LOC115209094"; ID ""; gene_name "LOC115209094"; transcript_id "G12474.31"; exon_number "2"; uniq_trans_id "G12474.31";
NC_042999.1	PBRI	exon	97436433	97436607	.	-	.	gene_id "LOC115209094"; ID ""; gene_name "LOC115209094"; transcript_id "G12474.31"; exon_number "1"; uniq_trans_id "G12474.31";
NC_042999.1	PBRI	transcript	97345526	97436607	.	-	.	gene_id "LOC115209094"; ID ""; gene_name "LOC115209094"; transcript_id "G12474.36"; uniq_trans_id "G12474.36";
NC_042999.1	PBRI	exon	97345526	97345553	.	-	.	gene_id "LOC115209094"; ID ""; gene_name "LOC115209094"; transcript_id "G12474.36"; exon_number "23"; uniq_trans_id "G12474.36";
NC_042999.1	PBRI	exon	97345791	97345886	.	-	.	gene_id "LOC115209094"; ID ""; gene_name "LOC115209094"; transcript_id "G12474.36"; exon_number "22"; uniq_trans_id "G12474.36";
NC_042999.1	PBRI	exon	97347743	97347838	.	-	.	gene_id "LOC115209094"; ID ""; gene_name "LOC115209094"; transcript_id "G12474.36"; exon_number "21"; uniq_trans_id "G12474.36";
NC_042999.1	PBRI	exon	97348273	97348359	.	-	.	gene_id "LOC115209094"; ID ""; gene_name "LOC115209094"; transcript_id "G12474.36"; exon_number "20"; uniq_trans_id "G12474.36";
NC_042999.1	PBRI	exon	97349474	97349569	.	-	.	gene_id "LOC115209094"; ID ""; gene_name "LOC115209094"; transcript_id "G12474.36"; exon_number "19"; uniq_trans_id "G12474.36";
NC_042999.1	PBRI	exon	97350125	97350208	.	-	.	gene_id "LOC115209094"; ID ""; gene_name "LOC115209094"; transcript_id "G12474.36"; exon_number "18"; uniq_trans_id "G12474.36";
NC_042999.1	PBRI	exon	97350867	97351004	.	-	.	gene_id "LOC115209094"; ID ""; gene_name "LOC115209094"; transcript_id "G12474.36"; exon_number "17"; uniq_trans_id "G12474.36";
NC_042999.1	PBRI	exon	97351441	97351503	.	-	.	gene_id "LOC115209094"; ID ""; gene_name "LOC115209094"; transcript_id "G12474.36"; exon_number "16"; uniq_trans_id "G12474.36";
NC_042999.1	PBRI	exon	97352329	97352460	.	-	.	gene_id "LOC115209094"; ID ""; gene_name "LOC115209094"; transcript_id "G12474.36"; exon_number "15"; uniq_trans_id "G12474.36";
NC_042999.1	PBRI	exon	97353140	97353214	.	-	.	gene_id "LOC115209094"; ID ""; gene_name "LOC115209094"; transcript_id "G12474.36"; exon_number "14"; uniq_trans_id "G12474.36";
NC_042999.1	PBRI	exon	97354065	97354169	.	-	.	gene_id "LOC115209094"; ID ""; gene_name "LOC115209094"; transcript_id "G12474.36"; exon_number "13"; uniq_trans_id "G12474.36";
NC_042999.1	PBRI	exon	97364616	97364708	.	-	.	gene_id "LOC115209094"; ID ""; gene_name "LOC115209094"; transcript_id "G12474.36"; exon_number "12"; uniq_trans_id "G12474.36";
NC_042999.1	PBRI	exon	97365515	97365634	.	-	.	gene_id "LOC115209094"; ID ""; gene_name "LOC115209094"; transcript_id "G12474.36"; exon_number "11"; uniq_trans_id "G12474.36";
NC_042999.1	PBRI	exon	97366067	97366162	.	-	.	gene_id "LOC115209094"; ID ""; gene_name "LOC115209094"; transcript_id "G12474.36"; exon_number "10"; uniq_trans_id "G12474.36";
NC_042999.1	PBRI	exon	97371097	97371211	.	-	.	gene_id "LOC115209094"; ID ""; gene_name "LOC115209094"; transcript_id "G12474.36"; exon_number "9"; uniq_trans_id "G12474.36";
NC_042999.1	PBRI	exon	97371995	97372026	.	-	.	gene_id "LOC115209094"; ID ""; gene_name "LOC115209094"; transcript_id "G12474.36"; exon_number "8"; uniq_trans_id "G12474.36";
NC_042999.1	PBRI	exon	97372524	97372658	.	-	.	gene_id "LOC115209094"; ID ""; gene_name "LOC115209094"; transcript_id "G12474.36"; exon_number "7"; uniq_trans_id "G12474.36";
NC_042999.1	PBRI	exon	97372856	97372979	.	-	.	gene_id "LOC115209094"; ID ""; gene_name "LOC115209094"; transcript_id "G12474.36"; exon_number "6"; uniq_trans_id "G12474.36";
NC_042999.1	PBRI	exon	97373807	97373883	.	-	.	gene_id "LOC115209094"; ID ""; gene_name "LOC115209094"; transcript_id "G12474.36"; exon_number "5"; uniq_trans_id "G12474.36";
NC_042999.1	PBRI	exon	97375364	97375468	.	-	.	gene_id "LOC115209094"; ID ""; gene_name "LOC115209094"; transcript_id "G12474.36"; exon_number "4"; uniq_trans_id "G12474.36";
NC_042999.1	PBRI	exon	97382116	97382183	.	-	.	gene_id "LOC115209094"; ID ""; gene_name "LOC115209094"; transcript_id "G12474.36"; exon_number "3"; uniq_trans_id "G12474.36";
NC_042999.1	PBRI	exon	97386873	97386949	.	-	.	gene_id "LOC115209094"; ID ""; gene_name "LOC115209094"; transcript_id "G12474.36"; exon_number "2"; uniq_trans_id "G12474.36";
NC_042999.1	PBRI	exon	97436433	97436607	.	-	.	gene_id "LOC115209094"; ID ""; gene_name "LOC115209094"; transcript_id "G12474.36"; exon_number "1"; uniq_trans_id "G12474.36";
NC_042999.1	PBRI	transcript	97365617	97436595	.	-	.	gene_id "LOC115209094"; ID ""; gene_name "LOC115209094"; transcript_id "G12474.45"; uniq_trans_id "G12474.45";
NC_042999.1	PBRI	exon	97365617	97365634	.	-	.	gene_id "LOC115209094"; ID ""; gene_name "LOC115209094"; transcript_id "G12474.45"; exon_number "11"; uniq_trans_id "G12474.45";
NC_042999.1	PBRI	exon	97366067	97366162	.	-	.	gene_id "LOC115209094"; ID ""; gene_name "LOC115209094"; transcript_id "G12474.45"; exon_number "10"; uniq_trans_id "G12474.45";
NC_042999.1	PBRI	exon	97371097	97371211	.	-	.	gene_id "LOC115209094"; ID ""; gene_name "LOC115209094"; transcript_id "G12474.45"; exon_number "9"; uniq_trans_id "G12474.45";
NC_042999.1	PBRI	exon	97371995	97372026	.	-	.	gene_id "LOC115209094"; ID ""; gene_name "LOC115209094"; transcript_id "G12474.45"; exon_number "8"; uniq_trans_id "G12474.45";
NC_042999.1	PBRI	exon	97372524	97372658	.	-	.	gene_id "LOC115209094"; ID ""; gene_name "LOC115209094"; transcript_id "G12474.45"; exon_number "7"; uniq_trans_id "G12474.45";
NC_042999.1	PBRI	exon	97372856	97372979	.	-	.	gene_id "LOC115209094"; ID ""; gene_name "LOC115209094"; transcript_id "G12474.45"; exon_number "6"; uniq_trans_id "G12474.45";
NC_042999.1	PBRI	exon	97373807	97373883	.	-	.	gene_id "LOC115209094"; ID ""; gene_name "LOC115209094"; transcript_id "G12474.45"; exon_number "5"; uniq_trans_id "G12474.45";
NC_042999.1	PBRI	exon	97375364	97375468	.	-	.	gene_id "LOC115209094"; ID ""; gene_name "LOC115209094"; transcript_id "G12474.45"; exon_number "4"; uniq_trans_id "G12474.45";
NC_042999.1	PBRI	exon	97382116	97382183	.	-	.	gene_id "LOC115209094"; ID ""; gene_name "LOC115209094"; transcript_id "G12474.45"; exon_number "3"; uniq_trans_id "G12474.45";
NC_042999.1	PBRI	exon	97386873	97386949	.	-	.	gene_id "LOC115209094"; ID ""; gene_name "LOC115209094"; transcript_id "G12474.45"; exon_number "2"; uniq_trans_id "G12474.45";
NC_042999.1	PBRI	exon	97436433	97436595	.	-	.	gene_id "LOC115209094"; ID ""; gene_name "LOC115209094"; transcript_id "G12474.45"; exon_number "1"; uniq_trans_id "G12474.45";
NC_042999.1	Gnomon	transcript	97287947	97437436	.	-	.	gene_id "LOC115209094"; ID "XM_036501182.1"; gene_name "LOC115209094"; transcript_id "XM_036501182.1";
NC_042999.1	Gnomon	CDS	97295860	97295936	.	-	2	gene_id "LOC115209094"; db_xref "GeneID:115209094"; gbkey "CDS"; gene "LOC115209094"; ID ""; gene_name "LOC115209094"; transcript_id "XM_036501182.1"; product "thyroid receptor-interacting protein 11 isoform X1"; protein_id "XP_036357075.1"; exon_number "44";
NC_042999.1	Gnomon	CDS	97296717	97296837	.	-	0	gene_id "LOC115209094"; db_xref "GeneID:115209094"; gbkey "CDS"; gene "LOC115209094"; ID ""; gene_name "LOC115209094"; transcript_id "XM_036501182.1"; product "thyroid receptor-interacting protein 11 isoform X1"; protein_id "XP_036357075.1"; exon_number "43";
NC_042999.1	Gnomon	CDS	97298049	97298207	.	-	0	gene_id "LOC115209094"; db_xref "GeneID:115209094"; gbkey "CDS"; gene "LOC115209094"; ID ""; gene_name "LOC115209094"; transcript_id "XM_036501182.1"; product "thyroid receptor-interacting protein 11 isoform X1"; protein_id "XP_036357075.1"; exon_number "42";
NC_042999.1	Gnomon	CDS	97298832	97298840	.	-	0	gene_id "LOC115209094"; db_xref "GeneID:115209094"; gbkey "CDS"; gene "LOC115209094"; ID ""; gene_name "LOC115209094"; transcript_id "XM_036501182.1"; product "thyroid receptor-interacting protein 11 isoform X1"; protein_id "XP_036357075.1"; exon_number "41";
NC_042999.1	Gnomon	CDS	97299408	97299580	.	-	2	gene_id "LOC115209094"; db_xref "GeneID:115209094"; gbkey "CDS"; gene "LOC115209094"; ID ""; gene_name "LOC115209094"; transcript_id "XM_036501182.1"; product "thyroid receptor-interacting protein 11 isoform X1"; protein_id "XP_036357075.1"; exon_number "40";
NC_042999.1	Gnomon	CDS	97301300	97301455	.	-	2	gene_id "LOC115209094"; db_xref "GeneID:115209094"; gbkey "CDS"; gene "LOC115209094"; ID ""; gene_name "LOC115209094"; transcript_id "XM_036501182.1"; product "thyroid receptor-interacting protein 11 isoform X1"; protein_id "XP_036357075.1"; exon_number "39";
NC_042999.1	Gnomon	CDS	97302893	97303180	.	-	2	gene_id "LOC115209094"; db_xref "GeneID:115209094"; gbkey "CDS"; gene "LOC115209094"; ID ""; gene_name "LOC115209094"; transcript_id "XM_036501182.1"; product "thyroid receptor-interacting protein 11 isoform X1"; protein_id "XP_036357075.1"; exon_number "38";
NC_042999.1	Gnomon	CDS	97304431	97304763	.	-	2	gene_id "LOC115209094"; db_xref "GeneID:115209094"; gbkey "CDS"; gene "LOC115209094"; ID ""; gene_name "LOC115209094"; transcript_id "XM_036501182.1"; product "thyroid receptor-interacting protein 11 isoform X1"; protein_id "XP_036357075.1"; exon_number "37";
NC_042999.1	Gnomon	CDS	97305149	97305261	.	-	1	gene_id "LOC115209094"; db_xref "GeneID:115209094"; gbkey "CDS"; gene "LOC115209094"; ID ""; gene_name "LOC115209094"; transcript_id "XM_036501182.1"; product "thyroid receptor-interacting protein 11 isoform X1"; protein_id "XP_036357075.1"; exon_number "36";
NC_042999.1	Gnomon	CDS	97307353	97307605	.	-	2	gene_id "LOC115209094"; db_xref "GeneID:115209094"; gbkey "CDS"; gene "LOC115209094"; ID ""; gene_name "LOC115209094"; transcript_id "XM_036501182.1"; product "thyroid receptor-interacting protein 11 isoform X1"; protein_id "XP_036357075.1"; exon_number "35";
NC_042999.1	Gnomon	CDS	97315968	97316875	.	-	1	gene_id "LOC115209094"; db_xref "GeneID:115209094"; gbkey "CDS"; gene "LOC115209094"; ID ""; gene_name "LOC115209094"; transcript_id "XM_036501182.1"; product "thyroid receptor-interacting protein 11 isoform X1"; protein_id "XP_036357075.1"; exon_number "34";
NC_042999.1	Gnomon	CDS	97336372	97336498	.	-	2	gene_id "LOC115209094"; db_xref "GeneID:115209094"; gbkey "CDS"; gene "LOC115209094"; ID ""; gene_name "LOC115209094"; transcript_id "XM_036501182.1"; product "thyroid receptor-interacting protein 11 isoform X1"; protein_id "XP_036357075.1"; exon_number "33";
NC_042999.1	Gnomon	CDS	97337479	97339065	.	-	2	gene_id "LOC115209094"; db_xref "GeneID:115209094"; gbkey "CDS"; gene "LOC115209094"; ID ""; gene_name "LOC115209094"; transcript_id "XM_036501182.1"; product "thyroid receptor-interacting protein 11 isoform X1"; protein_id "XP_036357075.1"; exon_number "32";
NC_042999.1	Gnomon	CDS	97339627	97339781	.	-	1	gene_id "LOC115209094"; db_xref "GeneID:115209094"; gbkey "CDS"; gene "LOC115209094"; ID ""; gene_name "LOC115209094"; transcript_id "XM_036501182.1"; product "thyroid receptor-interacting protein 11 isoform X1"; protein_id "XP_036357075.1"; exon_number "31";
NC_042999.1	Gnomon	CDS	97339904	97340019	.	-	0	gene_id "LOC115209094"; db_xref "GeneID:115209094"; gbkey "CDS"; gene "LOC115209094"; ID ""; gene_name "LOC115209094"; transcript_id "XM_036501182.1"; product "thyroid receptor-interacting protein 11 isoform X1"; protein_id "XP_036357075.1"; exon_number "30";
NC_042999.1	Gnomon	CDS	97340827	97340970	.	-	0	gene_id "LOC115209094"; db_xref "GeneID:115209094"; gbkey "CDS"; gene "LOC115209094"; ID ""; gene_name "LOC115209094"; transcript_id "XM_036501182.1"; product "thyroid receptor-interacting protein 11 isoform X1"; protein_id "XP_036357075.1"; exon_number "29";
NC_042999.1	Gnomon	CDS	97342267	97342314	.	-	0	gene_id "LOC115209094"; db_xref "GeneID:115209094"; gbkey "CDS"; gene "LOC115209094"; ID ""; gene_name "LOC115209094"; transcript_id "XM_036501182.1"; product "thyroid receptor-interacting protein 11 isoform X1"; protein_id "XP_036357075.1"; exon_number "28";
NC_042999.1	Gnomon	CDS	97343081	97343130	.	-	2	gene_id "LOC115209094"; db_xref "GeneID:115209094"; gbkey "CDS"; gene "LOC115209094"; ID ""; gene_name "LOC115209094"; transcript_id "XM_036501182.1"; product "thyroid receptor-interacting protein 11 isoform X1"; protein_id "XP_036357075.1"; exon_number "27";
NC_042999.1	Gnomon	CDS	97344496	97344652	.	-	0	gene_id "LOC115209094"; db_xref "GeneID:115209094"; gbkey "CDS"; gene "LOC115209094"; ID ""; gene_name "LOC115209094"; transcript_id "XM_036501182.1"; product "thyroid receptor-interacting protein 11 isoform X1"; protein_id "XP_036357075.1"; exon_number "26";
NC_042999.1	Gnomon	CDS	97345458	97345553	.	-	0	gene_id "LOC115209094"; db_xref "GeneID:115209094"; gbkey "CDS"; gene "LOC115209094"; ID ""; gene_name "LOC115209094"; transcript_id "XM_036501182.1"; product "thyroid receptor-interacting protein 11 isoform X1"; protein_id "XP_036357075.1"; exon_number "25";
NC_042999.1	Gnomon	CDS	97345791	97345886	.	-	0	gene_id "LOC115209094"; db_xref "GeneID:115209094"; gbkey "CDS"; gene "LOC115209094"; ID ""; gene_name "LOC115209094"; transcript_id "XM_036501182.1"; product "thyroid receptor-interacting protein 11 isoform X1"; protein_id "XP_036357075.1"; exon_number "24";
NC_042999.1	Gnomon	CDS	97347743	97347838	.	-	0	gene_id "LOC115209094"; db_xref "GeneID:115209094"; gbkey "CDS"; gene "LOC115209094"; ID ""; gene_name "LOC115209094"; transcript_id "XM_036501182.1"; product "thyroid receptor-interacting protein 11 isoform X1"; protein_id "XP_036357075.1"; exon_number "23";
NC_042999.1	Gnomon	CDS	97348273	97348359	.	-	0	gene_id "LOC115209094"; db_xref "GeneID:115209094"; gbkey "CDS"; gene "LOC115209094"; ID ""; gene_name "LOC115209094"; transcript_id "XM_036501182.1"; product "thyroid receptor-interacting protein 11 isoform X1"; protein_id "XP_036357075.1"; exon_number "22";
NC_042999.1	Gnomon	CDS	97349474	97349569	.	-	0	gene_id "LOC115209094"; db_xref "GeneID:115209094"; gbkey "CDS"; gene "LOC115209094"; ID ""; gene_name "LOC115209094"; transcript_id "XM_036501182.1"; product "thyroid receptor-interacting protein 11 isoform X1"; protein_id "XP_036357075.1"; exon_number "21";
NC_042999.1	Gnomon	CDS	97350125	97350208	.	-	0	gene_id "LOC115209094"; db_xref "GeneID:115209094"; gbkey "CDS"; gene "LOC115209094"; ID ""; gene_name "LOC115209094"; transcript_id "XM_036501182.1"; product "thyroid receptor-interacting protein 11 isoform X1"; protein_id "XP_036357075.1"; exon_number "20";
NC_042999.1	Gnomon	CDS	97350867	97351004	.	-	0	gene_id "LOC115209094"; db_xref "GeneID:115209094"; gbkey "CDS"; gene "LOC115209094"; ID ""; gene_name "LOC115209094"; transcript_id "XM_036501182.1"; product "thyroid receptor-interacting protein 11 isoform X1"; protein_id "XP_036357075.1"; exon_number "19";
NC_042999.1	Gnomon	CDS	97351441	97351503	.	-	0	gene_id "LOC115209094"; db_xref "GeneID:115209094"; gbkey "CDS"; gene "LOC115209094"; ID ""; gene_name "LOC115209094"; transcript_id "XM_036501182.1"; product "thyroid receptor-interacting protein 11 isoform X1"; protein_id "XP_036357075.1"; exon_number "18";
NC_042999.1	Gnomon	CDS	97352329	97352460	.	-	0	gene_id "LOC115209094"; db_xref "GeneID:115209094"; gbkey "CDS"; gene "LOC115209094"; ID ""; gene_name "LOC115209094"; transcript_id "XM_036501182.1"; product "thyroid receptor-interacting protein 11 isoform X1"; protein_id "XP_036357075.1"; exon_number "17";
NC_042999.1	Gnomon	CDS	97353140	97353214	.	-	0	gene_id "LOC115209094"; db_xref "GeneID:115209094"; gbkey "CDS"; gene "LOC115209094"; ID ""; gene_name "LOC115209094"; transcript_id "XM_036501182.1"; product "thyroid receptor-interacting protein 11 isoform X1"; protein_id "XP_036357075.1"; exon_number "16";
NC_042999.1	Gnomon	CDS	97354065	97354169	.	-	0	gene_id "LOC115209094"; db_xref "GeneID:115209094"; gbkey "CDS"; gene "LOC115209094"; ID ""; gene_name "LOC115209094"; transcript_id "XM_036501182.1"; product "thyroid receptor-interacting protein 11 isoform X1"; protein_id "XP_036357075.1"; exon_number "15";
NC_042999.1	Gnomon	CDS	97359622	97359714	.	-	0	gene_id "LOC115209094"; db_xref "GeneID:115209094"; gbkey "CDS"; gene "LOC115209094"; ID ""; gene_name "LOC115209094"; transcript_id "XM_036501182.1"; product "thyroid receptor-interacting protein 11 isoform X1"; protein_id "XP_036357075.1"; exon_number "14";
NC_042999.1	Gnomon	CDS	97364616	97364708	.	-	0	gene_id "LOC115209094"; db_xref "GeneID:115209094"; gbkey "CDS"; gene "LOC115209094"; ID ""; gene_name "LOC115209094"; transcript_id "XM_036501182.1"; product "thyroid receptor-interacting protein 11 isoform X1"; protein_id "XP_036357075.1"; exon_number "13";
NC_042999.1	Gnomon	CDS	97365515	97365634	.	-	0	gene_id "LOC115209094"; db_xref "GeneID:115209094"; gbkey "CDS"; gene "LOC115209094"; ID ""; gene_name "LOC115209094"; transcript_id "XM_036501182.1"; product "thyroid receptor-interacting protein 11 isoform X1"; protein_id "XP_036357075.1"; exon_number "12";
NC_042999.1	Gnomon	CDS	97366067	97366162	.	-	0	gene_id "LOC115209094"; db_xref "GeneID:115209094"; gbkey "CDS"; gene "LOC115209094"; ID ""; gene_name "LOC115209094"; transcript_id "XM_036501182.1"; product "thyroid receptor-interacting protein 11 isoform X1"; protein_id "XP_036357075.1"; exon_number "11";
NC_042999.1	Gnomon	CDS	97369546	97369617	.	-	0	gene_id "LOC115209094"; db_xref "GeneID:115209094"; gbkey "CDS"; gene "LOC115209094"; ID ""; gene_name "LOC115209094"; transcript_id "XM_036501182.1"; product "thyroid receptor-interacting protein 11 isoform X1"; protein_id "XP_036357075.1"; exon_number "10";
NC_042999.1	Gnomon	CDS	97371097	97371211	.	-	1	gene_id "LOC115209094"; db_xref "GeneID:115209094"; gbkey "CDS"; gene "LOC115209094"; ID ""; gene_name "LOC115209094"; transcript_id "XM_036501182.1"; product "thyroid receptor-interacting protein 11 isoform X1"; protein_id "XP_036357075.1"; exon_number "9";
NC_042999.1	Gnomon	CDS	97371995	97372026	.	-	0	gene_id "LOC115209094"; db_xref "GeneID:115209094"; gbkey "CDS"; gene "LOC115209094"; ID ""; gene_name "LOC115209094"; transcript_id "XM_036501182.1"; product "thyroid receptor-interacting protein 11 isoform X1"; protein_id "XP_036357075.1"; exon_number "8";
NC_042999.1	Gnomon	CDS	97372524	97372658	.	-	0	gene_id "LOC115209094"; db_xref "GeneID:115209094"; gbkey "CDS"; gene "LOC115209094"; ID ""; gene_name "LOC115209094"; transcript_id "XM_036501182.1"; product "thyroid receptor-interacting protein 11 isoform X1"; protein_id "XP_036357075.1"; exon_number "7";
NC_042999.1	Gnomon	CDS	97372856	97372979	.	-	1	gene_id "LOC115209094"; db_xref "GeneID:115209094"; gbkey "CDS"; gene "LOC115209094"; ID ""; gene_name "LOC115209094"; transcript_id "XM_036501182.1"; product "thyroid receptor-interacting protein 11 isoform X1"; protein_id "XP_036357075.1"; exon_number "6";
NC_042999.1	Gnomon	CDS	97373807	97373883	.	-	0	gene_id "LOC115209094"; db_xref "GeneID:115209094"; gbkey "CDS"; gene "LOC115209094"; ID ""; gene_name "LOC115209094"; transcript_id "XM_036501182.1"; product "thyroid receptor-interacting protein 11 isoform X1"; protein_id "XP_036357075.1"; exon_number "5";
NC_042999.1	Gnomon	CDS	97375364	97375468	.	-	0	gene_id "LOC115209094"; db_xref "GeneID:115209094"; gbkey "CDS"; gene "LOC115209094"; ID ""; gene_name "LOC115209094"; transcript_id "XM_036501182.1"; product "thyroid receptor-interacting protein 11 isoform X1"; protein_id "XP_036357075.1"; exon_number "4";
NC_042999.1	Gnomon	CDS	97382116	97382183	.	-	2	gene_id "LOC115209094"; db_xref "GeneID:115209094"; gbkey "CDS"; gene "LOC115209094"; ID ""; gene_name "LOC115209094"; transcript_id "XM_036501182.1"; product "thyroid receptor-interacting protein 11 isoform X1"; protein_id "XP_036357075.1"; exon_number "3";
NC_042999.1	Gnomon	CDS	97386873	97386949	.	-	1	gene_id "LOC115209094"; db_xref "GeneID:115209094"; gbkey "CDS"; gene "LOC115209094"; ID ""; gene_name "LOC115209094"; transcript_id "XM_036501182.1"; product "thyroid receptor-interacting protein 11 isoform X1"; protein_id "XP_036357075.1"; exon_number "2";
NC_042999.1	Gnomon	CDS	97437379	97437416	.	-	0	gene_id "LOC115209094"; db_xref "GeneID:115209094"; gbkey "CDS"; gene "LOC115209094"; ID ""; gene_name "LOC115209094"; transcript_id "XM_036501182.1"; product "thyroid receptor-interacting protein 11 isoform X1"; protein_id "XP_036357075.1"; exon_number "1";
NC_042999.1	Gnomon	exon	97287947	97295936	.	-	.	gene_id "LOC115209094"; db_xref "GeneID:115209094"; gbkey "mRNA"; gene "LOC115209094"; ID ""; gene_name "LOC115209094"; transcript_id "XM_036501182.1"; product "thyroid receptor-interacting protein 11, transcript variant X1"; exon_number "44"; model_evidence "Supporting evidence includes similarity to: 100% coverage of the annotated genomic feature by RNAseq alignments, including 2 samples with support for all annotated introns";
NC_042999.1	Gnomon	exon	97296717	97296837	.	-	.	gene_id "LOC115209094"; db_xref "GeneID:115209094"; gbkey "mRNA"; gene "LOC115209094"; ID ""; gene_name "LOC115209094"; transcript_id "XM_036501182.1"; product "thyroid receptor-interacting protein 11, transcript variant X1"; exon_number "43"; model_evidence "Supporting evidence includes similarity to: 100% coverage of the annotated genomic feature by RNAseq alignments, including 2 samples with support for all annotated introns";
NC_042999.1	Gnomon	exon	97298049	97298207	.	-	.	gene_id "LOC115209094"; db_xref "GeneID:115209094"; gbkey "mRNA"; gene "LOC115209094"; ID ""; gene_name "LOC115209094"; transcript_id "XM_036501182.1"; product "thyroid receptor-interacting protein 11, transcript variant X1"; exon_number "42"; model_evidence "Supporting evidence includes similarity to: 100% coverage of the annotated genomic feature by RNAseq alignments, including 2 samples with support for all annotated introns";
NC_042999.1	Gnomon	exon	97298832	97298840	.	-	.	gene_id "LOC115209094"; db_xref "GeneID:115209094"; gbkey "mRNA"; gene "LOC115209094"; ID ""; gene_name "LOC115209094"; transcript_id "XM_036501182.1"; product "thyroid receptor-interacting protein 11, transcript variant X1"; exon_number "41"; model_evidence "Supporting evidence includes similarity to: 100% coverage of the annotated genomic feature by RNAseq alignments, including 2 samples with support for all annotated introns";
NC_042999.1	Gnomon	exon	97299408	97299580	.	-	.	gene_id "LOC115209094"; db_xref "GeneID:115209094"; gbkey "mRNA"; gene "LOC115209094"; ID ""; gene_name "LOC115209094"; transcript_id "XM_036501182.1"; product "thyroid receptor-interacting protein 11, transcript variant X1"; exon_number "40"; model_evidence "Supporting evidence includes similarity to: 100% coverage of the annotated genomic feature by RNAseq alignments, including 2 samples with support for all annotated introns";
NC_042999.1	Gnomon	exon	97301300	97301455	.	-	.	gene_id "LOC115209094"; db_xref "GeneID:115209094"; gbkey "mRNA"; gene "LOC115209094"; ID ""; gene_name "LOC115209094"; transcript_id "XM_036501182.1"; product "thyroid receptor-interacting protein 11, transcript variant X1"; exon_number "39"; model_evidence "Supporting evidence includes similarity to: 100% coverage of the annotated genomic feature by RNAseq alignments, including 2 samples with support for all annotated introns";
NC_042999.1	Gnomon	exon	97302893	97303180	.	-	.	gene_id "LOC115209094"; db_xref "GeneID:115209094"; gbkey "mRNA"; gene "LOC115209094"; ID ""; gene_name "LOC115209094"; transcript_id "XM_036501182.1"; product "thyroid receptor-interacting protein 11, transcript variant X1"; exon_number "38"; model_evidence "Supporting evidence includes similarity to: 100% coverage of the annotated genomic feature by RNAseq alignments, including 2 samples with support for all annotated introns";
NC_042999.1	Gnomon	exon	97304431	97304763	.	-	.	gene_id "LOC115209094"; db_xref "GeneID:115209094"; gbkey "mRNA"; gene "LOC115209094"; ID ""; gene_name "LOC115209094"; transcript_id "XM_036501182.1"; product "thyroid receptor-interacting protein 11, transcript variant X1"; exon_number "37"; model_evidence "Supporting evidence includes similarity to: 100% coverage of the annotated genomic feature by RNAseq alignments, including 2 samples with support for all annotated introns";
NC_042999.1	Gnomon	exon	97305149	97305261	.	-	.	gene_id "LOC115209094"; db_xref "GeneID:115209094"; gbkey "mRNA"; gene "LOC115209094"; ID ""; gene_name "LOC115209094"; transcript_id "XM_036501182.1"; product "thyroid receptor-interacting protein 11, transcript variant X1"; exon_number "36"; model_evidence "Supporting evidence includes similarity to: 100% coverage of the annotated genomic feature by RNAseq alignments, including 2 samples with support for all annotated introns";
NC_042999.1	Gnomon	exon	97307353	97307605	.	-	.	gene_id "LOC115209094"; db_xref "GeneID:115209094"; gbkey "mRNA"; gene "LOC115209094"; ID ""; gene_name "LOC115209094"; transcript_id "XM_036501182.1"; product "thyroid receptor-interacting protein 11, transcript variant X1"; exon_number "35"; model_evidence "Supporting evidence includes similarity to: 100% coverage of the annotated genomic feature by RNAseq alignments, including 2 samples with support for all annotated introns";
NC_042999.1	Gnomon	exon	97315968	97316875	.	-	.	gene_id "LOC115209094"; db_xref "GeneID:115209094"; gbkey "mRNA"; gene "LOC115209094"; ID ""; gene_name "LOC115209094"; transcript_id "XM_036501182.1"; product "thyroid receptor-interacting protein 11, transcript variant X1"; exon_number "34"; model_evidence "Supporting evidence includes similarity to: 100% coverage of the annotated genomic feature by RNAseq alignments, including 2 samples with support for all annotated introns";
NC_042999.1	Gnomon	exon	97336372	97336498	.	-	.	gene_id "LOC115209094"; db_xref "GeneID:115209094"; gbkey "mRNA"; gene "LOC115209094"; ID ""; gene_name "LOC115209094"; transcript_id "XM_036501182.1"; product "thyroid receptor-interacting protein 11, transcript variant X1"; exon_number "33"; model_evidence "Supporting evidence includes similarity to: 100% coverage of the annotated genomic feature by RNAseq alignments, including 2 samples with support for all annotated introns";
NC_042999.1	Gnomon	exon	97337479	97339065	.	-	.	gene_id "LOC115209094"; db_xref "GeneID:115209094"; gbkey "mRNA"; gene "LOC115209094"; ID ""; gene_name "LOC115209094"; transcript_id "XM_036501182.1"; product "thyroid receptor-interacting protein 11, transcript variant X1"; exon_number "32"; model_evidence "Supporting evidence includes similarity to: 100% coverage of the annotated genomic feature by RNAseq alignments, including 2 samples with support for all annotated introns";
NC_042999.1	Gnomon	exon	97339627	97339781	.	-	.	gene_id "LOC115209094"; db_xref "GeneID:115209094"; gbkey "mRNA"; gene "LOC115209094"; ID ""; gene_name "LOC115209094"; transcript_id "XM_036501182.1"; product "thyroid receptor-interacting protein 11, transcript variant X1"; exon_number "31"; model_evidence "Supporting evidence includes similarity to: 100% coverage of the annotated genomic feature by RNAseq alignments, including 2 samples with support for all annotated introns";
NC_042999.1	Gnomon	exon	97339904	97340019	.	-	.	gene_id "LOC115209094"; db_xref "GeneID:115209094"; gbkey "mRNA"; gene "LOC115209094"; ID ""; gene_name "LOC115209094"; transcript_id "XM_036501182.1"; product "thyroid receptor-interacting protein 11, transcript variant X1"; exon_number "30"; model_evidence "Supporting evidence includes similarity to: 100% coverage of the annotated genomic feature by RNAseq alignments, including 2 samples with support for all annotated introns";
NC_042999.1	Gnomon	exon	97340827	97340970	.	-	.	gene_id "LOC115209094"; db_xref "GeneID:115209094"; gbkey "mRNA"; gene "LOC115209094"; ID ""; gene_name "LOC115209094"; transcript_id "XM_036501182.1"; product "thyroid receptor-interacting protein 11, transcript variant X1"; exon_number "29"; model_evidence "Supporting evidence includes similarity to: 100% coverage of the annotated genomic feature by RNAseq alignments, including 2 samples with support for all annotated introns";
NC_042999.1	Gnomon	exon	97342267	97342314	.	-	.	gene_id "LOC115209094"; db_xref "GeneID:115209094"; gbkey "mRNA"; gene "LOC115209094"; ID ""; gene_name "LOC115209094"; transcript_id "XM_036501182.1"; product "thyroid receptor-interacting protein 11, transcript variant X1"; exon_number "28"; model_evidence "Supporting evidence includes similarity to: 100% coverage of the annotated genomic feature by RNAseq alignments, including 2 samples with support for all annotated introns";
NC_042999.1	Gnomon	exon	97343081	97343130	.	-	.	gene_id "LOC115209094"; db_xref "GeneID:115209094"; gbkey "mRNA"; gene "LOC115209094"; ID ""; gene_name "LOC115209094"; transcript_id "XM_036501182.1"; product "thyroid receptor-interacting protein 11, transcript variant X1"; exon_number "27"; model_evidence "Supporting evidence includes similarity to: 100% coverage of the annotated genomic feature by RNAseq alignments, including 2 samples with support for all annotated introns";
NC_042999.1	Gnomon	exon	97344496	97344652	.	-	.	gene_id "LOC115209094"; db_xref "GeneID:115209094"; gbkey "mRNA"; gene "LOC115209094"; ID ""; gene_name "LOC115209094"; transcript_id "XM_036501182.1"; product "thyroid receptor-interacting protein 11, transcript variant X1"; exon_number "26"; model_evidence "Supporting evidence includes similarity to: 100% coverage of the annotated genomic feature by RNAseq alignments, including 2 samples with support for all annotated introns";
NC_042999.1	Gnomon	exon	97345458	97345553	.	-	.	gene_id "LOC115209094"; db_xref "GeneID:115209094"; gbkey "mRNA"; gene "LOC115209094"; ID ""; gene_name "LOC115209094"; transcript_id "XM_036501182.1"; product "thyroid receptor-interacting protein 11, transcript variant X1"; exon_number "25"; model_evidence "Supporting evidence includes similarity to: 100% coverage of the annotated genomic feature by RNAseq alignments, including 2 samples with support for all annotated introns";
NC_042999.1	Gnomon	exon	97345791	97345886	.	-	.	gene_id "LOC115209094"; db_xref "GeneID:115209094"; gbkey "mRNA"; gene "LOC115209094"; ID ""; gene_name "LOC115209094"; transcript_id "XM_036501182.1"; product "thyroid receptor-interacting protein 11, transcript variant X1"; exon_number "24"; model_evidence "Supporting evidence includes similarity to: 100% coverage of the annotated genomic feature by RNAseq alignments, including 2 samples with support for all annotated introns";
NC_042999.1	Gnomon	exon	97347743	97347838	.	-	.	gene_id "LOC115209094"; db_xref "GeneID:115209094"; gbkey "mRNA"; gene "LOC115209094"; ID ""; gene_name "LOC115209094"; transcript_id "XM_036501182.1"; product "thyroid receptor-interacting protein 11, transcript variant X1"; exon_number "23"; model_evidence "Supporting evidence includes similarity to: 100% coverage of the annotated genomic feature by RNAseq alignments, including 2 samples with support for all annotated introns";
NC_042999.1	Gnomon	exon	97348273	97348359	.	-	.	gene_id "LOC115209094"; db_xref "GeneID:115209094"; gbkey "mRNA"; gene "LOC115209094"; ID ""; gene_name "LOC115209094"; transcript_id "XM_036501182.1"; product "thyroid receptor-interacting protein 11, transcript variant X1"; exon_number "22"; model_evidence "Supporting evidence includes similarity to: 100% coverage of the annotated genomic feature by RNAseq alignments, including 2 samples with support for all annotated introns";
NC_042999.1	Gnomon	exon	97349474	97349569	.	-	.	gene_id "LOC115209094"; db_xref "GeneID:115209094"; gbkey "mRNA"; gene "LOC115209094"; ID ""; gene_name "LOC115209094"; transcript_id "XM_036501182.1"; product "thyroid receptor-interacting protein 11, transcript variant X1"; exon_number "21"; model_evidence "Supporting evidence includes similarity to: 100% coverage of the annotated genomic feature by RNAseq alignments, including 2 samples with support for all annotated introns";
NC_042999.1	Gnomon	exon	97350125	97350208	.	-	.	gene_id "LOC115209094"; db_xref "GeneID:115209094"; gbkey "mRNA"; gene "LOC115209094"; ID ""; gene_name "LOC115209094"; transcript_id "XM_036501182.1"; product "thyroid receptor-interacting protein 11, transcript variant X1"; exon_number "20"; model_evidence "Supporting evidence includes similarity to: 100% coverage of the annotated genomic feature by RNAseq alignments, including 2 samples with support for all annotated introns";
NC_042999.1	Gnomon	exon	97350867	97351004	.	-	.	gene_id "LOC115209094"; db_xref "GeneID:115209094"; gbkey "mRNA"; gene "LOC115209094"; ID ""; gene_name "LOC115209094"; transcript_id "XM_036501182.1"; product "thyroid receptor-interacting protein 11, transcript variant X1"; exon_number "19"; model_evidence "Supporting evidence includes similarity to: 100% coverage of the annotated genomic feature by RNAseq alignments, including 2 samples with support for all annotated introns";
NC_042999.1	Gnomon	exon	97351441	97351503	.	-	.	gene_id "LOC115209094"; db_xref "GeneID:115209094"; gbkey "mRNA"; gene "LOC115209094"; ID ""; gene_name "LOC115209094"; transcript_id "XM_036501182.1"; product "thyroid receptor-interacting protein 11, transcript variant X1"; exon_number "18"; model_evidence "Supporting evidence includes similarity to: 100% coverage of the annotated genomic feature by RNAseq alignments, including 2 samples with support for all annotated introns";
NC_042999.1	Gnomon	exon	97352329	97352460	.	-	.	gene_id "LOC115209094"; db_xref "GeneID:115209094"; gbkey "mRNA"; gene "LOC115209094"; ID ""; gene_name "LOC115209094"; transcript_id "XM_036501182.1"; product "thyroid receptor-interacting protein 11, transcript variant X1"; exon_number "17"; model_evidence "Supporting evidence includes similarity to: 100% coverage of the annotated genomic feature by RNAseq alignments, including 2 samples with support for all annotated introns";
NC_042999.1	Gnomon	exon	97353140	97353214	.	-	.	gene_id "LOC115209094"; db_xref "GeneID:115209094"; gbkey "mRNA"; gene "LOC115209094"; ID ""; gene_name "LOC115209094"; transcript_id "XM_036501182.1"; product "thyroid receptor-interacting protein 11, transcript variant X1"; exon_number "16"; model_evidence "Supporting evidence includes similarity to: 100% coverage of the annotated genomic feature by RNAseq alignments, including 2 samples with support for all annotated introns";
NC_042999.1	Gnomon	exon	97354065	97354169	.	-	.	gene_id "LOC115209094"; db_xref "GeneID:115209094"; gbkey "mRNA"; gene "LOC115209094"; ID ""; gene_name "LOC115209094"; transcript_id "XM_036501182.1"; product "thyroid receptor-interacting protein 11, transcript variant X1"; exon_number "15"; model_evidence "Supporting evidence includes similarity to: 100% coverage of the annotated genomic feature by RNAseq alignments, including 2 samples with support for all annotated introns";
NC_042999.1	Gnomon	exon	97359622	97359714	.	-	.	gene_id "LOC115209094"; db_xref "GeneID:115209094"; gbkey "mRNA"; gene "LOC115209094"; ID ""; gene_name "LOC115209094"; transcript_id "XM_036501182.1"; product "thyroid receptor-interacting protein 11, transcript variant X1"; exon_number "14"; model_evidence "Supporting evidence includes similarity to: 100% coverage of the annotated genomic feature by RNAseq alignments, including 2 samples with support for all annotated introns";
NC_042999.1	Gnomon	exon	97364616	97364708	.	-	.	gene_id "LOC115209094"; db_xref "GeneID:115209094"; gbkey "mRNA"; gene "LOC115209094"; ID ""; gene_name "LOC115209094"; transcript_id "XM_036501182.1"; product "thyroid receptor-interacting protein 11, transcript variant X1"; exon_number "13"; model_evidence "Supporting evidence includes similarity to: 100% coverage of the annotated genomic feature by RNAseq alignments, including 2 samples with support for all annotated introns";
NC_042999.1	Gnomon	exon	97365515	97365634	.	-	.	gene_id "LOC115209094"; db_xref "GeneID:115209094"; gbkey "mRNA"; gene "LOC115209094"; ID ""; gene_name "LOC115209094"; transcript_id "XM_036501182.1"; product "thyroid receptor-interacting protein 11, transcript variant X1"; exon_number "12"; model_evidence "Supporting evidence includes similarity to: 100% coverage of the annotated genomic feature by RNAseq alignments, including 2 samples with support for all annotated introns";
NC_042999.1	Gnomon	exon	97366067	97366162	.	-	.	gene_id "LOC115209094"; db_xref "GeneID:115209094"; gbkey "mRNA"; gene "LOC115209094"; ID ""; gene_name "LOC115209094"; transcript_id "XM_036501182.1"; product "thyroid receptor-interacting protein 11, transcript variant X1"; exon_number "11"; model_evidence "Supporting evidence includes similarity to: 100% coverage of the annotated genomic feature by RNAseq alignments, including 2 samples with support for all annotated introns";
NC_042999.1	Gnomon	exon	97369546	97369617	.	-	.	gene_id "LOC115209094"; db_xref "GeneID:115209094"; gbkey "mRNA"; gene "LOC115209094"; ID ""; gene_name "LOC115209094"; transcript_id "XM_036501182.1"; product "thyroid receptor-interacting protein 11, transcript variant X1"; exon_number "10"; model_evidence "Supporting evidence includes similarity to: 100% coverage of the annotated genomic feature by RNAseq alignments, including 2 samples with support for all annotated introns";
NC_042999.1	Gnomon	exon	97371097	97371211	.	-	.	gene_id "LOC115209094"; db_xref "GeneID:115209094"; gbkey "mRNA"; gene "LOC115209094"; ID ""; gene_name "LOC115209094"; transcript_id "XM_036501182.1"; product "thyroid receptor-interacting protein 11, transcript variant X1"; exon_number "9"; model_evidence "Supporting evidence includes similarity to: 100% coverage of the annotated genomic feature by RNAseq alignments, including 2 samples with support for all annotated introns";
NC_042999.1	Gnomon	exon	97371995	97372026	.	-	.	gene_id "LOC115209094"; db_xref "GeneID:115209094"; gbkey "mRNA"; gene "LOC115209094"; ID ""; gene_name "LOC115209094"; transcript_id "XM_036501182.1"; product "thyroid receptor-interacting protein 11, transcript variant X1"; exon_number "8"; model_evidence "Supporting evidence includes similarity to: 100% coverage of the annotated genomic feature by RNAseq alignments, including 2 samples with support for all annotated introns";
NC_042999.1	Gnomon	exon	97372524	97372658	.	-	.	gene_id "LOC115209094"; db_xref "GeneID:115209094"; gbkey "mRNA"; gene "LOC115209094"; ID ""; gene_name "LOC115209094"; transcript_id "XM_036501182.1"; product "thyroid receptor-interacting protein 11, transcript variant X1"; exon_number "7"; model_evidence "Supporting evidence includes similarity to: 100% coverage of the annotated genomic feature by RNAseq alignments, including 2 samples with support for all annotated introns";
NC_042999.1	Gnomon	exon	97372856	97372979	.	-	.	gene_id "LOC115209094"; db_xref "GeneID:115209094"; gbkey "mRNA"; gene "LOC115209094"; ID ""; gene_name "LOC115209094"; transcript_id "XM_036501182.1"; product "thyroid receptor-interacting protein 11, transcript variant X1"; exon_number "6"; model_evidence "Supporting evidence includes similarity to: 100% coverage of the annotated genomic feature by RNAseq alignments, including 2 samples with support for all annotated introns";
NC_042999.1	Gnomon	exon	97373807	97373883	.	-	.	gene_id "LOC115209094"; db_xref "GeneID:115209094"; gbkey "mRNA"; gene "LOC115209094"; ID ""; gene_name "LOC115209094"; transcript_id "XM_036501182.1"; product "thyroid receptor-interacting protein 11, transcript variant X1"; exon_number "5"; model_evidence "Supporting evidence includes similarity to: 100% coverage of the annotated genomic feature by RNAseq alignments, including 2 samples with support for all annotated introns";
NC_042999.1	Gnomon	exon	97375364	97375468	.	-	.	gene_id "LOC115209094"; db_xref "GeneID:115209094"; gbkey "mRNA"; gene "LOC115209094"; ID ""; gene_name "LOC115209094"; transcript_id "XM_036501182.1"; product "thyroid receptor-interacting protein 11, transcript variant X1"; exon_number "4"; model_evidence "Supporting evidence includes similarity to: 100% coverage of the annotated genomic feature by RNAseq alignments, including 2 samples with support for all annotated introns";
NC_042999.1	Gnomon	exon	97382116	97382183	.	-	.	gene_id "LOC115209094"; db_xref "GeneID:115209094"; gbkey "mRNA"; gene "LOC115209094"; ID ""; gene_name "LOC115209094"; transcript_id "XM_036501182.1"; product "thyroid receptor-interacting protein 11, transcript variant X1"; exon_number "3"; model_evidence "Supporting evidence includes similarity to: 100% coverage of the annotated genomic feature by RNAseq alignments, including 2 samples with support for all annotated introns";
NC_042999.1	Gnomon	exon	97386873	97386949	.	-	.	gene_id "LOC115209094"; db_xref "GeneID:115209094"; gbkey "mRNA"; gene "LOC115209094"; ID ""; gene_name "LOC115209094"; transcript_id "XM_036501182.1"; product "thyroid receptor-interacting protein 11, transcript variant X1"; exon_number "2"; model_evidence "Supporting evidence includes similarity to: 100% coverage of the annotated genomic feature by RNAseq alignments, including 2 samples with support for all annotated introns";
NC_042999.1	Gnomon	exon	97437379	97437436	.	-	.	gene_id "LOC115209094"; db_xref "GeneID:115209094"; gbkey "mRNA"; gene "LOC115209094"; ID ""; gene_name "LOC115209094"; transcript_id "XM_036501182.1"; product "thyroid receptor-interacting protein 11, transcript variant X1"; exon_number "1"; model_evidence "Supporting evidence includes similarity to: 100% coverage of the annotated genomic feature by RNAseq alignments, including 2 samples with support for all annotated introns";
NC_042999.1	Gnomon	start_codon	97437414	97437416	.	-	0	gene_id "LOC115209094"; db_xref "GeneID:115209094"; gbkey "CDS"; gene "LOC115209094"; ID ""; gene_name "LOC115209094"; transcript_id "XM_036501182.1"; product "thyroid receptor-interacting protein 11 isoform X1"; protein_id "XP_036357075.1"; exon_number "1";
NC_042999.1	Gnomon	stop_codon	97295857	97295859	.	-	0	gene_id "LOC115209094"; db_xref "GeneID:115209094"; gbkey "CDS"; gene "LOC115209094"; ID ""; gene_name "LOC115209094"; transcript_id "XM_036501182.1"; product "thyroid receptor-interacting protein 11 isoform X1"; protein_id "XP_036357075.1"; exon_number "44";
NC_042999.1	Gnomon	transcript	97287947	97437431	.	-	.	gene_id "LOC115209094"; ID "XM_036501183.1"; gene_name "LOC115209094"; transcript_id "XM_036501183.1";
NC_042999.1	Gnomon	CDS	97295860	97295936	.	-	2	gene_id "LOC115209094"; db_xref "GeneID:115209094"; gbkey "CDS"; gene "LOC115209094"; ID ""; gene_name "LOC115209094"; transcript_id "XM_036501183.1"; product "thyroid receptor-interacting protein 11 isoform X2"; protein_id "XP_036357076.1"; exon_number "44";
NC_042999.1	Gnomon	CDS	97296717	97296837	.	-	0	gene_id "LOC115209094"; db_xref "GeneID:115209094"; gbkey "CDS"; gene "LOC115209094"; ID ""; gene_name "LOC115209094"; transcript_id "XM_036501183.1"; product "thyroid receptor-interacting protein 11 isoform X2"; protein_id "XP_036357076.1"; exon_number "43";
NC_042999.1	Gnomon	CDS	97298049	97298207	.	-	0	gene_id "LOC115209094"; db_xref "GeneID:115209094"; gbkey "CDS"; gene "LOC115209094"; ID ""; gene_name "LOC115209094"; transcript_id "XM_036501183.1"; product "thyroid receptor-interacting protein 11 isoform X2"; protein_id "XP_036357076.1"; exon_number "42";
NC_042999.1	Gnomon	CDS	97298832	97298840	.	-	0	gene_id "LOC115209094"; db_xref "GeneID:115209094"; gbkey "CDS"; gene "LOC115209094"; ID ""; gene_name "LOC115209094"; transcript_id "XM_036501183.1"; product "thyroid receptor-interacting protein 11 isoform X2"; protein_id "XP_036357076.1"; exon_number "41";
NC_042999.1	Gnomon	CDS	97299408	97299580	.	-	2	gene_id "LOC115209094"; db_xref "GeneID:115209094"; gbkey "CDS"; gene "LOC115209094"; ID ""; gene_name "LOC115209094"; transcript_id "XM_036501183.1"; product "thyroid receptor-interacting protein 11 isoform X2"; protein_id "XP_036357076.1"; exon_number "40";
NC_042999.1	Gnomon	CDS	97301300	97301455	.	-	2	gene_id "LOC115209094"; db_xref "GeneID:115209094"; gbkey "CDS"; gene "LOC115209094"; ID ""; gene_name "LOC115209094"; transcript_id "XM_036501183.1"; product "thyroid receptor-interacting protein 11 isoform X2"; protein_id "XP_036357076.1"; exon_number "39";
NC_042999.1	Gnomon	CDS	97302893	97303180	.	-	2	gene_id "LOC115209094"; db_xref "GeneID:115209094"; gbkey "CDS"; gene "LOC115209094"; ID ""; gene_name "LOC115209094"; transcript_id "XM_036501183.1"; product "thyroid receptor-interacting protein 11 isoform X2"; protein_id "XP_036357076.1"; exon_number "38";
NC_042999.1	Gnomon	CDS	97304431	97304763	.	-	2	gene_id "LOC115209094"; db_xref "GeneID:115209094"; gbkey "CDS"; gene "LOC115209094"; ID ""; gene_name "LOC115209094"; transcript_id "XM_036501183.1"; product "thyroid receptor-interacting protein 11 isoform X2"; protein_id "XP_036357076.1"; exon_number "37";
NC_042999.1	Gnomon	CDS	97305149	97305261	.	-	1	gene_id "LOC115209094"; db_xref "GeneID:115209094"; gbkey "CDS"; gene "LOC115209094"; ID ""; gene_name "LOC115209094"; transcript_id "XM_036501183.1"; product "thyroid receptor-interacting protein 11 isoform X2"; protein_id "XP_036357076.1"; exon_number "36";
NC_042999.1	Gnomon	CDS	97307353	97307605	.	-	2	gene_id "LOC115209094"; db_xref "GeneID:115209094"; gbkey "CDS"; gene "LOC115209094"; ID ""; gene_name "LOC115209094"; transcript_id "XM_036501183.1"; product "thyroid receptor-interacting protein 11 isoform X2"; protein_id "XP_036357076.1"; exon_number "35";
NC_042999.1	Gnomon	CDS	97315968	97316875	.	-	1	gene_id "LOC115209094"; db_xref "GeneID:115209094"; gbkey "CDS"; gene "LOC115209094"; ID ""; gene_name "LOC115209094"; transcript_id "XM_036501183.1"; product "thyroid receptor-interacting protein 11 isoform X2"; protein_id "XP_036357076.1"; exon_number "34";
NC_042999.1	Gnomon	CDS	97336372	97336498	.	-	2	gene_id "LOC115209094"; db_xref "GeneID:115209094"; gbkey "CDS"; gene "LOC115209094"; ID ""; gene_name "LOC115209094"; transcript_id "XM_036501183.1"; product "thyroid receptor-interacting protein 11 isoform X2"; protein_id "XP_036357076.1"; exon_number "33";
NC_042999.1	Gnomon	CDS	97337479	97339065	.	-	2	gene_id "LOC115209094"; db_xref "GeneID:115209094"; gbkey "CDS"; gene "LOC115209094"; ID ""; gene_name "LOC115209094"; transcript_id "XM_036501183.1"; product "thyroid receptor-interacting protein 11 isoform X2"; protein_id "XP_036357076.1"; exon_number "32";
NC_042999.1	Gnomon	CDS	97339627	97339781	.	-	1	gene_id "LOC115209094"; db_xref "GeneID:115209094"; gbkey "CDS"; gene "LOC115209094"; ID ""; gene_name "LOC115209094"; transcript_id "XM_036501183.1"; product "thyroid receptor-interacting protein 11 isoform X2"; protein_id "XP_036357076.1"; exon_number "31";
NC_042999.1	Gnomon	CDS	97339904	97340016	.	-	0	gene_id "LOC115209094"; db_xref "GeneID:115209094"; gbkey "CDS"; gene "LOC115209094"; ID ""; gene_name "LOC115209094"; transcript_id "XM_036501183.1"; product "thyroid receptor-interacting protein 11 isoform X2"; protein_id "XP_036357076.1"; exon_number "30";
NC_042999.1	Gnomon	CDS	97340827	97340970	.	-	0	gene_id "LOC115209094"; db_xref "GeneID:115209094"; gbkey "CDS"; gene "LOC115209094"; ID ""; gene_name "LOC115209094"; transcript_id "XM_036501183.1"; product "thyroid receptor-interacting protein 11 isoform X2"; protein_id "XP_036357076.1"; exon_number "29";
NC_042999.1	Gnomon	CDS	97342267	97342314	.	-	0	gene_id "LOC115209094"; db_xref "GeneID:115209094"; gbkey "CDS"; gene "LOC115209094"; ID ""; gene_name "LOC115209094"; transcript_id "XM_036501183.1"; product "thyroid receptor-interacting protein 11 isoform X2"; protein_id "XP_036357076.1"; exon_number "28";
NC_042999.1	Gnomon	CDS	97343081	97343130	.	-	2	gene_id "LOC115209094"; db_xref "GeneID:115209094"; gbkey "CDS"; gene "LOC115209094"; ID ""; gene_name "LOC115209094"; transcript_id "XM_036501183.1"; product "thyroid receptor-interacting protein 11 isoform X2"; protein_id "XP_036357076.1"; exon_number "27";
NC_042999.1	Gnomon	CDS	97344496	97344652	.	-	0	gene_id "LOC115209094"; db_xref "GeneID:115209094"; gbkey "CDS"; gene "LOC115209094"; ID ""; gene_name "LOC115209094"; transcript_id "XM_036501183.1"; product "thyroid receptor-interacting protein 11 isoform X2"; protein_id "XP_036357076.1"; exon_number "26";
NC_042999.1	Gnomon	CDS	97345458	97345553	.	-	0	gene_id "LOC115209094"; db_xref "GeneID:115209094"; gbkey "CDS"; gene "LOC115209094"; ID ""; gene_name "LOC115209094"; transcript_id "XM_036501183.1"; product "thyroid receptor-interacting protein 11 isoform X2"; protein_id "XP_036357076.1"; exon_number "25";
NC_042999.1	Gnomon	CDS	97345791	97345886	.	-	0	gene_id "LOC115209094"; db_xref "GeneID:115209094"; gbkey "CDS"; gene "LOC115209094"; ID ""; gene_name "LOC115209094"; transcript_id "XM_036501183.1"; product "thyroid receptor-interacting protein 11 isoform X2"; protein_id "XP_036357076.1"; exon_number "24";
NC_042999.1	Gnomon	CDS	97347743	97347838	.	-	0	gene_id "LOC115209094"; db_xref "GeneID:115209094"; gbkey "CDS"; gene "LOC115209094"; ID ""; gene_name "LOC115209094"; transcript_id "XM_036501183.1"; product "thyroid receptor-interacting protein 11 isoform X2"; protein_id "XP_036357076.1"; exon_number "23";
NC_042999.1	Gnomon	CDS	97348273	97348359	.	-	0	gene_id "LOC115209094"; db_xref "GeneID:115209094"; gbkey "CDS"; gene "LOC115209094"; ID ""; gene_name "LOC115209094"; transcript_id "XM_036501183.1"; product "thyroid receptor-interacting protein 11 isoform X2"; protein_id "XP_036357076.1"; exon_number "22";
NC_042999.1	Gnomon	CDS	97349474	97349569	.	-	0	gene_id "LOC115209094"; db_xref "GeneID:115209094"; gbkey "CDS"; gene "LOC115209094"; ID ""; gene_name "LOC115209094"; transcript_id "XM_036501183.1"; product "thyroid receptor-interacting protein 11 isoform X2"; protein_id "XP_036357076.1"; exon_number "21";
NC_042999.1	Gnomon	CDS	97350125	97350208	.	-	0	gene_id "LOC115209094"; db_xref "GeneID:115209094"; gbkey "CDS"; gene "LOC115209094"; ID ""; gene_name "LOC115209094"; transcript_id "XM_036501183.1"; product "thyroid receptor-interacting protein 11 isoform X2"; protein_id "XP_036357076.1"; exon_number "20";
NC_042999.1	Gnomon	CDS	97350867	97351004	.	-	0	gene_id "LOC115209094"; db_xref "GeneID:115209094"; gbkey "CDS"; gene "LOC115209094"; ID ""; gene_name "LOC115209094"; transcript_id "XM_036501183.1"; product "thyroid receptor-interacting protein 11 isoform X2"; protein_id "XP_036357076.1"; exon_number "19";
NC_042999.1	Gnomon	CDS	97351441	97351503	.	-	0	gene_id "LOC115209094"; db_xref "GeneID:115209094"; gbkey "CDS"; gene "LOC115209094"; ID ""; gene_name "LOC115209094"; transcript_id "XM_036501183.1"; product "thyroid receptor-interacting protein 11 isoform X2"; protein_id "XP_036357076.1"; exon_number "18";
NC_042999.1	Gnomon	CDS	97352329	97352460	.	-	0	gene_id "LOC115209094"; db_xref "GeneID:115209094"; gbkey "CDS"; gene "LOC115209094"; ID ""; gene_name "LOC115209094"; transcript_id "XM_036501183.1"; product "thyroid receptor-interacting protein 11 isoform X2"; protein_id "XP_036357076.1"; exon_number "17";
NC_042999.1	Gnomon	CDS	97353140	97353214	.	-	0	gene_id "LOC115209094"; db_xref "GeneID:115209094"; gbkey "CDS"; gene "LOC115209094"; ID ""; gene_name "LOC115209094"; transcript_id "XM_036501183.1"; product "thyroid receptor-interacting protein 11 isoform X2"; protein_id "XP_036357076.1"; exon_number "16";
NC_042999.1	Gnomon	CDS	97354065	97354169	.	-	0	gene_id "LOC115209094"; db_xref "GeneID:115209094"; gbkey "CDS"; gene "LOC115209094"; ID ""; gene_name "LOC115209094"; transcript_id "XM_036501183.1"; product "thyroid receptor-interacting protein 11 isoform X2"; protein_id "XP_036357076.1"; exon_number "15";
NC_042999.1	Gnomon	CDS	97359622	97359714	.	-	0	gene_id "LOC115209094"; db_xref "GeneID:115209094"; gbkey "CDS"; gene "LOC115209094"; ID ""; gene_name "LOC115209094"; transcript_id "XM_036501183.1"; product "thyroid receptor-interacting protein 11 isoform X2"; protein_id "XP_036357076.1"; exon_number "14";
NC_042999.1	Gnomon	CDS	97364616	97364708	.	-	0	gene_id "LOC115209094"; db_xref "GeneID:115209094"; gbkey "CDS"; gene "LOC115209094"; ID ""; gene_name "LOC115209094"; transcript_id "XM_036501183.1"; product "thyroid receptor-interacting protein 11 isoform X2"; protein_id "XP_036357076.1"; exon_number "13";
NC_042999.1	Gnomon	CDS	97365515	97365634	.	-	0	gene_id "LOC115209094"; db_xref "GeneID:115209094"; gbkey "CDS"; gene "LOC115209094"; ID ""; gene_name "LOC115209094"; transcript_id "XM_036501183.1"; product "thyroid receptor-interacting protein 11 isoform X2"; protein_id "XP_036357076.1"; exon_number "12";
NC_042999.1	Gnomon	CDS	97366067	97366162	.	-	0	gene_id "LOC115209094"; db_xref "GeneID:115209094"; gbkey "CDS"; gene "LOC115209094"; ID ""; gene_name "LOC115209094"; transcript_id "XM_036501183.1"; product "thyroid receptor-interacting protein 11 isoform X2"; protein_id "XP_036357076.1"; exon_number "11";
NC_042999.1	Gnomon	CDS	97369546	97369617	.	-	0	gene_id "LOC115209094"; db_xref "GeneID:115209094"; gbkey "CDS"; gene "LOC115209094"; ID ""; gene_name "LOC115209094"; transcript_id "XM_036501183.1"; product "thyroid receptor-interacting protein 11 isoform X2"; protein_id "XP_036357076.1"; exon_number "10";
NC_042999.1	Gnomon	CDS	97371097	97371211	.	-	1	gene_id "LOC115209094"; db_xref "GeneID:115209094"; gbkey "CDS"; gene "LOC115209094"; ID ""; gene_name "LOC115209094"; transcript_id "XM_036501183.1"; product "thyroid receptor-interacting protein 11 isoform X2"; protein_id "XP_036357076.1"; exon_number "9";
NC_042999.1	Gnomon	CDS	97371995	97372026	.	-	0	gene_id "LOC115209094"; db_xref "GeneID:115209094"; gbkey "CDS"; gene "LOC115209094"; ID ""; gene_name "LOC115209094"; transcript_id "XM_036501183.1"; product "thyroid receptor-interacting protein 11 isoform X2"; protein_id "XP_036357076.1"; exon_number "8";
NC_042999.1	Gnomon	CDS	97372524	97372658	.	-	0	gene_id "LOC115209094"; db_xref "GeneID:115209094"; gbkey "CDS"; gene "LOC115209094"; ID ""; gene_name "LOC115209094"; transcript_id "XM_036501183.1"; product "thyroid receptor-interacting protein 11 isoform X2"; protein_id "XP_036357076.1"; exon_number "7";
NC_042999.1	Gnomon	CDS	97372856	97372979	.	-	1	gene_id "LOC115209094"; db_xref "GeneID:115209094"; gbkey "CDS"; gene "LOC115209094"; ID ""; gene_name "LOC115209094"; transcript_id "XM_036501183.1"; product "thyroid receptor-interacting protein 11 isoform X2"; protein_id "XP_036357076.1"; exon_number "6";
NC_042999.1	Gnomon	CDS	97373807	97373883	.	-	0	gene_id "LOC115209094"; db_xref "GeneID:115209094"; gbkey "CDS"; gene "LOC115209094"; ID ""; gene_name "LOC115209094"; transcript_id "XM_036501183.1"; product "thyroid receptor-interacting protein 11 isoform X2"; protein_id "XP_036357076.1"; exon_number "5";
NC_042999.1	Gnomon	CDS	97375364	97375468	.	-	0	gene_id "LOC115209094"; db_xref "GeneID:115209094"; gbkey "CDS"; gene "LOC115209094"; ID ""; gene_name "LOC115209094"; transcript_id "XM_036501183.1"; product "thyroid receptor-interacting protein 11 isoform X2"; protein_id "XP_036357076.1"; exon_number "4";
NC_042999.1	Gnomon	CDS	97382116	97382183	.	-	2	gene_id "LOC115209094"; db_xref "GeneID:115209094"; gbkey "CDS"; gene "LOC115209094"; ID ""; gene_name "LOC115209094"; transcript_id "XM_036501183.1"; product "thyroid receptor-interacting protein 11 isoform X2"; protein_id "XP_036357076.1"; exon_number "3";
NC_042999.1	Gnomon	CDS	97386873	97386949	.	-	1	gene_id "LOC115209094"; db_xref "GeneID:115209094"; gbkey "CDS"; gene "LOC115209094"; ID ""; gene_name "LOC115209094"; transcript_id "XM_036501183.1"; product "thyroid receptor-interacting protein 11 isoform X2"; protein_id "XP_036357076.1"; exon_number "2";
NC_042999.1	Gnomon	CDS	97437379	97437416	.	-	0	gene_id "LOC115209094"; db_xref "GeneID:115209094"; gbkey "CDS"; gene "LOC115209094"; ID ""; gene_name "LOC115209094"; transcript_id "XM_036501183.1"; product "thyroid receptor-interacting protein 11 isoform X2"; protein_id "XP_036357076.1"; exon_number "1";
NC_042999.1	Gnomon	exon	97287947	97295936	.	-	.	gene_id "LOC115209094"; db_xref "GeneID:115209094"; gbkey "mRNA"; gene "LOC115209094"; ID ""; gene_name "LOC115209094"; transcript_id "XM_036501183.1"; product "thyroid receptor-interacting protein 11, transcript variant X2"; exon_number "44"; model_evidence "Supporting evidence includes similarity to: 100% coverage of the annotated genomic feature by RNAseq alignments, including 2 samples with support for all annotated introns";
NC_042999.1	Gnomon	exon	97296717	97296837	.	-	.	gene_id "LOC115209094"; db_xref "GeneID:115209094"; gbkey "mRNA"; gene "LOC115209094"; ID ""; gene_name "LOC115209094"; transcript_id "XM_036501183.1"; product "thyroid receptor-interacting protein 11, transcript variant X2"; exon_number "43"; model_evidence "Supporting evidence includes similarity to: 100% coverage of the annotated genomic feature by RNAseq alignments, including 2 samples with support for all annotated introns";
NC_042999.1	Gnomon	exon	97298049	97298207	.	-	.	gene_id "LOC115209094"; db_xref "GeneID:115209094"; gbkey "mRNA"; gene "LOC115209094"; ID ""; gene_name "LOC115209094"; transcript_id "XM_036501183.1"; product "thyroid receptor-interacting protein 11, transcript variant X2"; exon_number "42"; model_evidence "Supporting evidence includes similarity to: 100% coverage of the annotated genomic feature by RNAseq alignments, including 2 samples with support for all annotated introns";
NC_042999.1	Gnomon	exon	97298832	97298840	.	-	.	gene_id "LOC115209094"; db_xref "GeneID:115209094"; gbkey "mRNA"; gene "LOC115209094"; ID ""; gene_name "LOC115209094"; transcript_id "XM_036501183.1"; product "thyroid receptor-interacting protein 11, transcript variant X2"; exon_number "41"; model_evidence "Supporting evidence includes similarity to: 100% coverage of the annotated genomic feature by RNAseq alignments, including 2 samples with support for all annotated introns";
NC_042999.1	Gnomon	exon	97299408	97299580	.	-	.	gene_id "LOC115209094"; db_xref "GeneID:115209094"; gbkey "mRNA"; gene "LOC115209094"; ID ""; gene_name "LOC115209094"; transcript_id "XM_036501183.1"; product "thyroid receptor-interacting protein 11, transcript variant X2"; exon_number "40"; model_evidence "Supporting evidence includes similarity to: 100% coverage of the annotated genomic feature by RNAseq alignments, including 2 samples with support for all annotated introns";
NC_042999.1	Gnomon	exon	97301300	97301455	.	-	.	gene_id "LOC115209094"; db_xref "GeneID:115209094"; gbkey "mRNA"; gene "LOC115209094"; ID ""; gene_name "LOC115209094"; transcript_id "XM_036501183.1"; product "thyroid receptor-interacting protein 11, transcript variant X2"; exon_number "39"; model_evidence "Supporting evidence includes similarity to: 100% coverage of the annotated genomic feature by RNAseq alignments, including 2 samples with support for all annotated introns";
NC_042999.1	Gnomon	exon	97302893	97303180	.	-	.	gene_id "LOC115209094"; db_xref "GeneID:115209094"; gbkey "mRNA"; gene "LOC115209094"; ID ""; gene_name "LOC115209094"; transcript_id "XM_036501183.1"; product "thyroid receptor-interacting protein 11, transcript variant X2"; exon_number "38"; model_evidence "Supporting evidence includes similarity to: 100% coverage of the annotated genomic feature by RNAseq alignments, including 2 samples with support for all annotated introns";
NC_042999.1	Gnomon	exon	97304431	97304763	.	-	.	gene_id "LOC115209094"; db_xref "GeneID:115209094"; gbkey "mRNA"; gene "LOC115209094"; ID ""; gene_name "LOC115209094"; transcript_id "XM_036501183.1"; product "thyroid receptor-interacting protein 11, transcript variant X2"; exon_number "37"; model_evidence "Supporting evidence includes similarity to: 100% coverage of the annotated genomic feature by RNAseq alignments, including 2 samples with support for all annotated introns";
NC_042999.1	Gnomon	exon	97305149	97305261	.	-	.	gene_id "LOC115209094"; db_xref "GeneID:115209094"; gbkey "mRNA"; gene "LOC115209094"; ID ""; gene_name "LOC115209094"; transcript_id "XM_036501183.1"; product "thyroid receptor-interacting protein 11, transcript variant X2"; exon_number "36"; model_evidence "Supporting evidence includes similarity to: 100% coverage of the annotated genomic feature by RNAseq alignments, including 2 samples with support for all annotated introns";
NC_042999.1	Gnomon	exon	97307353	97307605	.	-	.	gene_id "LOC115209094"; db_xref "GeneID:115209094"; gbkey "mRNA"; gene "LOC115209094"; ID ""; gene_name "LOC115209094"; transcript_id "XM_036501183.1"; product "thyroid receptor-interacting protein 11, transcript variant X2"; exon_number "35"; model_evidence "Supporting evidence includes similarity to: 100% coverage of the annotated genomic feature by RNAseq alignments, including 2 samples with support for all annotated introns";
NC_042999.1	Gnomon	exon	97315968	97316875	.	-	.	gene_id "LOC115209094"; db_xref "GeneID:115209094"; gbkey "mRNA"; gene "LOC115209094"; ID ""; gene_name "LOC115209094"; transcript_id "XM_036501183.1"; product "thyroid receptor-interacting protein 11, transcript variant X2"; exon_number "34"; model_evidence "Supporting evidence includes similarity to: 100% coverage of the annotated genomic feature by RNAseq alignments, including 2 samples with support for all annotated introns";
NC_042999.1	Gnomon	exon	97336372	97336498	.	-	.	gene_id "LOC115209094"; db_xref "GeneID:115209094"; gbkey "mRNA"; gene "LOC115209094"; ID ""; gene_name "LOC115209094"; transcript_id "XM_036501183.1"; product "thyroid receptor-interacting protein 11, transcript variant X2"; exon_number "33"; model_evidence "Supporting evidence includes similarity to: 100% coverage of the annotated genomic feature by RNAseq alignments, including 2 samples with support for all annotated introns";
NC_042999.1	Gnomon	exon	97337479	97339065	.	-	.	gene_id "LOC115209094"; db_xref "GeneID:115209094"; gbkey "mRNA"; gene "LOC115209094"; ID ""; gene_name "LOC115209094"; transcript_id "XM_036501183.1"; product "thyroid receptor-interacting protein 11, transcript variant X2"; exon_number "32"; model_evidence "Supporting evidence includes similarity to: 100% coverage of the annotated genomic feature by RNAseq alignments, including 2 samples with support for all annotated introns";
NC_042999.1	Gnomon	exon	97339627	97339781	.	-	.	gene_id "LOC115209094"; db_xref "GeneID:115209094"; gbkey "mRNA"; gene "LOC115209094"; ID ""; gene_name "LOC115209094"; transcript_id "XM_036501183.1"; product "thyroid receptor-interacting protein 11, transcript variant X2"; exon_number "31"; model_evidence "Supporting evidence includes similarity to: 100% coverage of the annotated genomic feature by RNAseq alignments, including 2 samples with support for all annotated introns";
NC_042999.1	Gnomon	exon	97339904	97340016	.	-	.	gene_id "LOC115209094"; db_xref "GeneID:115209094"; gbkey "mRNA"; gene "LOC115209094"; ID ""; gene_name "LOC115209094"; transcript_id "XM_036501183.1"; product "thyroid receptor-interacting protein 11, transcript variant X2"; exon_number "30"; model_evidence "Supporting evidence includes similarity to: 100% coverage of the annotated genomic feature by RNAseq alignments, including 2 samples with support for all annotated introns";
NC_042999.1	Gnomon	exon	97340827	97340970	.	-	.	gene_id "LOC115209094"; db_xref "GeneID:115209094"; gbkey "mRNA"; gene "LOC115209094"; ID ""; gene_name "LOC115209094"; transcript_id "XM_036501183.1"; product "thyroid receptor-interacting protein 11, transcript variant X2"; exon_number "29"; model_evidence "Supporting evidence includes similarity to: 100% coverage of the annotated genomic feature by RNAseq alignments, including 2 samples with support for all annotated introns";
NC_042999.1	Gnomon	exon	97342267	97342314	.	-	.	gene_id "LOC115209094"; db_xref "GeneID:115209094"; gbkey "mRNA"; gene "LOC115209094"; ID ""; gene_name "LOC115209094"; transcript_id "XM_036501183.1"; product "thyroid receptor-interacting protein 11, transcript variant X2"; exon_number "28"; model_evidence "Supporting evidence includes similarity to: 100% coverage of the annotated genomic feature by RNAseq alignments, including 2 samples with support for all annotated introns";
NC_042999.1	Gnomon	exon	97343081	97343130	.	-	.	gene_id "LOC115209094"; db_xref "GeneID:115209094"; gbkey "mRNA"; gene "LOC115209094"; ID ""; gene_name "LOC115209094"; transcript_id "XM_036501183.1"; product "thyroid receptor-interacting protein 11, transcript variant X2"; exon_number "27"; model_evidence "Supporting evidence includes similarity to: 100% coverage of the annotated genomic feature by RNAseq alignments, including 2 samples with support for all annotated introns";
NC_042999.1	Gnomon	exon	97344496	97344652	.	-	.	gene_id "LOC115209094"; db_xref "GeneID:115209094"; gbkey "mRNA"; gene "LOC115209094"; ID ""; gene_name "LOC115209094"; transcript_id "XM_036501183.1"; product "thyroid receptor-interacting protein 11, transcript variant X2"; exon_number "26"; model_evidence "Supporting evidence includes similarity to: 100% coverage of the annotated genomic feature by RNAseq alignments, including 2 samples with support for all annotated introns";
NC_042999.1	Gnomon	exon	97345458	97345553	.	-	.	gene_id "LOC115209094"; db_xref "GeneID:115209094"; gbkey "mRNA"; gene "LOC115209094"; ID ""; gene_name "LOC115209094"; transcript_id "XM_036501183.1"; product "thyroid receptor-interacting protein 11, transcript variant X2"; exon_number "25"; model_evidence "Supporting evidence includes similarity to: 100% coverage of the annotated genomic feature by RNAseq alignments, including 2 samples with support for all annotated introns";
NC_042999.1	Gnomon	exon	97345791	97345886	.	-	.	gene_id "LOC115209094"; db_xref "GeneID:115209094"; gbkey "mRNA"; gene "LOC115209094"; ID ""; gene_name "LOC115209094"; transcript_id "XM_036501183.1"; product "thyroid receptor-interacting protein 11, transcript variant X2"; exon_number "24"; model_evidence "Supporting evidence includes similarity to: 100% coverage of the annotated genomic feature by RNAseq alignments, including 2 samples with support for all annotated introns";
NC_042999.1	Gnomon	exon	97347743	97347838	.	-	.	gene_id "LOC115209094"; db_xref "GeneID:115209094"; gbkey "mRNA"; gene "LOC115209094"; ID ""; gene_name "LOC115209094"; transcript_id "XM_036501183.1"; product "thyroid receptor-interacting protein 11, transcript variant X2"; exon_number "23"; model_evidence "Supporting evidence includes similarity to: 100% coverage of the annotated genomic feature by RNAseq alignments, including 2 samples with support for all annotated introns";
NC_042999.1	Gnomon	exon	97348273	97348359	.	-	.	gene_id "LOC115209094"; db_xref "GeneID:115209094"; gbkey "mRNA"; gene "LOC115209094"; ID ""; gene_name "LOC115209094"; transcript_id "XM_036501183.1"; product "thyroid receptor-interacting protein 11, transcript variant X2"; exon_number "22"; model_evidence "Supporting evidence includes similarity to: 100% coverage of the annotated genomic feature by RNAseq alignments, including 2 samples with support for all annotated introns";
NC_042999.1	Gnomon	exon	97349474	97349569	.	-	.	gene_id "LOC115209094"; db_xref "GeneID:115209094"; gbkey "mRNA"; gene "LOC115209094"; ID ""; gene_name "LOC115209094"; transcript_id "XM_036501183.1"; product "thyroid receptor-interacting protein 11, transcript variant X2"; exon_number "21"; model_evidence "Supporting evidence includes similarity to: 100% coverage of the annotated genomic feature by RNAseq alignments, including 2 samples with support for all annotated introns";
NC_042999.1	Gnomon	exon	97350125	97350208	.	-	.	gene_id "LOC115209094"; db_xref "GeneID:115209094"; gbkey "mRNA"; gene "LOC115209094"; ID ""; gene_name "LOC115209094"; transcript_id "XM_036501183.1"; product "thyroid receptor-interacting protein 11, transcript variant X2"; exon_number "20"; model_evidence "Supporting evidence includes similarity to: 100% coverage of the annotated genomic feature by RNAseq alignments, including 2 samples with support for all annotated introns";
NC_042999.1	Gnomon	exon	97350867	97351004	.	-	.	gene_id "LOC115209094"; db_xref "GeneID:115209094"; gbkey "mRNA"; gene "LOC115209094"; ID ""; gene_name "LOC115209094"; transcript_id "XM_036501183.1"; product "thyroid receptor-interacting protein 11, transcript variant X2"; exon_number "19"; model_evidence "Supporting evidence includes similarity to: 100% coverage of the annotated genomic feature by RNAseq alignments, including 2 samples with support for all annotated introns";
NC_042999.1	Gnomon	exon	97351441	97351503	.	-	.	gene_id "LOC115209094"; db_xref "GeneID:115209094"; gbkey "mRNA"; gene "LOC115209094"; ID ""; gene_name "LOC115209094"; transcript_id "XM_036501183.1"; product "thyroid receptor-interacting protein 11, transcript variant X2"; exon_number "18"; model_evidence "Supporting evidence includes similarity to: 100% coverage of the annotated genomic feature by RNAseq alignments, including 2 samples with support for all annotated introns";
NC_042999.1	Gnomon	exon	97352329	97352460	.	-	.	gene_id "LOC115209094"; db_xref "GeneID:115209094"; gbkey "mRNA"; gene "LOC115209094"; ID ""; gene_name "LOC115209094"; transcript_id "XM_036501183.1"; product "thyroid receptor-interacting protein 11, transcript variant X2"; exon_number "17"; model_evidence "Supporting evidence includes similarity to: 100% coverage of the annotated genomic feature by RNAseq alignments, including 2 samples with support for all annotated introns";
NC_042999.1	Gnomon	exon	97353140	97353214	.	-	.	gene_id "LOC115209094"; db_xref "GeneID:115209094"; gbkey "mRNA"; gene "LOC115209094"; ID ""; gene_name "LOC115209094"; transcript_id "XM_036501183.1"; product "thyroid receptor-interacting protein 11, transcript variant X2"; exon_number "16"; model_evidence "Supporting evidence includes similarity to: 100% coverage of the annotated genomic feature by RNAseq alignments, including 2 samples with support for all annotated introns";
NC_042999.1	Gnomon	exon	97354065	97354169	.	-	.	gene_id "LOC115209094"; db_xref "GeneID:115209094"; gbkey "mRNA"; gene "LOC115209094"; ID ""; gene_name "LOC115209094"; transcript_id "XM_036501183.1"; product "thyroid receptor-interacting protein 11, transcript variant X2"; exon_number "15"; model_evidence "Supporting evidence includes similarity to: 100% coverage of the annotated genomic feature by RNAseq alignments, including 2 samples with support for all annotated introns";
NC_042999.1	Gnomon	exon	97359622	97359714	.	-	.	gene_id "LOC115209094"; db_xref "GeneID:115209094"; gbkey "mRNA"; gene "LOC115209094"; ID ""; gene_name "LOC115209094"; transcript_id "XM_036501183.1"; product "thyroid receptor-interacting protein 11, transcript variant X2"; exon_number "14"; model_evidence "Supporting evidence includes similarity to: 100% coverage of the annotated genomic feature by RNAseq alignments, including 2 samples with support for all annotated introns";
NC_042999.1	Gnomon	exon	97364616	97364708	.	-	.	gene_id "LOC115209094"; db_xref "GeneID:115209094"; gbkey "mRNA"; gene "LOC115209094"; ID ""; gene_name "LOC115209094"; transcript_id "XM_036501183.1"; product "thyroid receptor-interacting protein 11, transcript variant X2"; exon_number "13"; model_evidence "Supporting evidence includes similarity to: 100% coverage of the annotated genomic feature by RNAseq alignments, including 2 samples with support for all annotated introns";
NC_042999.1	Gnomon	exon	97365515	97365634	.	-	.	gene_id "LOC115209094"; db_xref "GeneID:115209094"; gbkey "mRNA"; gene "LOC115209094"; ID ""; gene_name "LOC115209094"; transcript_id "XM_036501183.1"; product "thyroid receptor-interacting protein 11, transcript variant X2"; exon_number "12"; model_evidence "Supporting evidence includes similarity to: 100% coverage of the annotated genomic feature by RNAseq alignments, including 2 samples with support for all annotated introns";
NC_042999.1	Gnomon	exon	97366067	97366162	.	-	.	gene_id "LOC115209094"; db_xref "GeneID:115209094"; gbkey "mRNA"; gene "LOC115209094"; ID ""; gene_name "LOC115209094"; transcript_id "XM_036501183.1"; product "thyroid receptor-interacting protein 11, transcript variant X2"; exon_number "11"; model_evidence "Supporting evidence includes similarity to: 100% coverage of the annotated genomic feature by RNAseq alignments, including 2 samples with support for all annotated introns";
NC_042999.1	Gnomon	exon	97369546	97369617	.	-	.	gene_id "LOC115209094"; db_xref "GeneID:115209094"; gbkey "mRNA"; gene "LOC115209094"; ID ""; gene_name "LOC115209094"; transcript_id "XM_036501183.1"; product "thyroid receptor-interacting protein 11, transcript variant X2"; exon_number "10"; model_evidence "Supporting evidence includes similarity to: 100% coverage of the annotated genomic feature by RNAseq alignments, including 2 samples with support for all annotated introns";
NC_042999.1	Gnomon	exon	97371097	97371211	.	-	.	gene_id "LOC115209094"; db_xref "GeneID:115209094"; gbkey "mRNA"; gene "LOC115209094"; ID ""; gene_name "LOC115209094"; transcript_id "XM_036501183.1"; product "thyroid receptor-interacting protein 11, transcript variant X2"; exon_number "9"; model_evidence "Supporting evidence includes similarity to: 100% coverage of the annotated genomic feature by RNAseq alignments, including 2 samples with support for all annotated introns";
NC_042999.1	Gnomon	exon	97371995	97372026	.	-	.	gene_id "LOC115209094"; db_xref "GeneID:115209094"; gbkey "mRNA"; gene "LOC115209094"; ID ""; gene_name "LOC115209094"; transcript_id "XM_036501183.1"; product "thyroid receptor-interacting protein 11, transcript variant X2"; exon_number "8"; model_evidence "Supporting evidence includes similarity to: 100% coverage of the annotated genomic feature by RNAseq alignments, including 2 samples with support for all annotated introns";
NC_042999.1	Gnomon	exon	97372524	97372658	.	-	.	gene_id "LOC115209094"; db_xref "GeneID:115209094"; gbkey "mRNA"; gene "LOC115209094"; ID ""; gene_name "LOC115209094"; transcript_id "XM_036501183.1"; product "thyroid receptor-interacting protein 11, transcript variant X2"; exon_number "7"; model_evidence "Supporting evidence includes similarity to: 100% coverage of the annotated genomic feature by RNAseq alignments, including 2 samples with support for all annotated introns";
NC_042999.1	Gnomon	exon	97372856	97372979	.	-	.	gene_id "LOC115209094"; db_xref "GeneID:115209094"; gbkey "mRNA"; gene "LOC115209094"; ID ""; gene_name "LOC115209094"; transcript_id "XM_036501183.1"; product "thyroid receptor-interacting protein 11, transcript variant X2"; exon_number "6"; model_evidence "Supporting evidence includes similarity to: 100% coverage of the annotated genomic feature by RNAseq alignments, including 2 samples with support for all annotated introns";
NC_042999.1	Gnomon	exon	97373807	97373883	.	-	.	gene_id "LOC115209094"; db_xref "GeneID:115209094"; gbkey "mRNA"; gene "LOC115209094"; ID ""; gene_name "LOC115209094"; transcript_id "XM_036501183.1"; product "thyroid receptor-interacting protein 11, transcript variant X2"; exon_number "5"; model_evidence "Supporting evidence includes similarity to: 100% coverage of the annotated genomic feature by RNAseq alignments, including 2 samples with support for all annotated introns";
NC_042999.1	Gnomon	exon	97375364	97375468	.	-	.	gene_id "LOC115209094"; db_xref "GeneID:115209094"; gbkey "mRNA"; gene "LOC115209094"; ID ""; gene_name "LOC115209094"; transcript_id "XM_036501183.1"; product "thyroid receptor-interacting protein 11, transcript variant X2"; exon_number "4"; model_evidence "Supporting evidence includes similarity to: 100% coverage of the annotated genomic feature by RNAseq alignments, including 2 samples with support for all annotated introns";
NC_042999.1	Gnomon	exon	97382116	97382183	.	-	.	gene_id "LOC115209094"; db_xref "GeneID:115209094"; gbkey "mRNA"; gene "LOC115209094"; ID ""; gene_name "LOC115209094"; transcript_id "XM_036501183.1"; product "thyroid receptor-interacting protein 11, transcript variant X2"; exon_number "3"; model_evidence "Supporting evidence includes similarity to: 100% coverage of the annotated genomic feature by RNAseq alignments, including 2 samples with support for all annotated introns";
NC_042999.1	Gnomon	exon	97386873	97386949	.	-	.	gene_id "LOC115209094"; db_xref "GeneID:115209094"; gbkey "mRNA"; gene "LOC115209094"; ID ""; gene_name "LOC115209094"; transcript_id "XM_036501183.1"; product "thyroid receptor-interacting protein 11, transcript variant X2"; exon_number "2"; model_evidence "Supporting evidence includes similarity to: 100% coverage of the annotated genomic feature by RNAseq alignments, including 2 samples with support for all annotated introns";
NC_042999.1	Gnomon	exon	97437379	97437431	.	-	.	gene_id "LOC115209094"; db_xref "GeneID:115209094"; gbkey "mRNA"; gene "LOC115209094"; ID ""; gene_name "LOC115209094"; transcript_id "XM_036501183.1"; product "thyroid receptor-interacting protein 11, transcript variant X2"; exon_number "1"; model_evidence "Supporting evidence includes similarity to: 100% coverage of the annotated genomic feature by RNAseq alignments, including 2 samples with support for all annotated introns";
NC_042999.1	Gnomon	start_codon	97437414	97437416	.	-	0	gene_id "LOC115209094"; db_xref "GeneID:115209094"; gbkey "CDS"; gene "LOC115209094"; ID ""; gene_name "LOC115209094"; transcript_id "XM_036501183.1"; product "thyroid receptor-interacting protein 11 isoform X2"; protein_id "XP_036357076.1"; exon_number "1";
NC_042999.1	Gnomon	stop_codon	97295857	97295859	.	-	0	gene_id "LOC115209094"; db_xref "GeneID:115209094"; gbkey "CDS"; gene "LOC115209094"; ID ""; gene_name "LOC115209094"; transcript_id "XM_036501183.1"; product "thyroid receptor-interacting protein 11 isoform X2"; protein_id "XP_036357076.1"; exon_number "44";
NC_042999.1	Gnomon	transcript	97287947	97437431	.	-	.	gene_id "LOC115209094"; ID "XM_036501184.1"; gene_name "LOC115209094"; transcript_id "XM_036501184.1";
NC_042999.1	Gnomon	CDS	97295860	97295936	.	-	2	gene_id "LOC115209094"; db_xref "GeneID:115209094"; gbkey "CDS"; gene "LOC115209094"; ID ""; gene_name "LOC115209094"; transcript_id "XM_036501184.1"; product "thyroid receptor-interacting protein 11 isoform X3"; protein_id "XP_036357077.1"; exon_number "44";
NC_042999.1	Gnomon	CDS	97296717	97296837	.	-	0	gene_id "LOC115209094"; db_xref "GeneID:115209094"; gbkey "CDS"; gene "LOC115209094"; ID ""; gene_name "LOC115209094"; transcript_id "XM_036501184.1"; product "thyroid receptor-interacting protein 11 isoform X3"; protein_id "XP_036357077.1"; exon_number "43";
NC_042999.1	Gnomon	CDS	97298049	97298207	.	-	0	gene_id "LOC115209094"; db_xref "GeneID:115209094"; gbkey "CDS"; gene "LOC115209094"; ID ""; gene_name "LOC115209094"; transcript_id "XM_036501184.1"; product "thyroid receptor-interacting protein 11 isoform X3"; protein_id "XP_036357077.1"; exon_number "42";
NC_042999.1	Gnomon	CDS	97298832	97298840	.	-	0	gene_id "LOC115209094"; db_xref "GeneID:115209094"; gbkey "CDS"; gene "LOC115209094"; ID ""; gene_name "LOC115209094"; transcript_id "XM_036501184.1"; product "thyroid receptor-interacting protein 11 isoform X3"; protein_id "XP_036357077.1"; exon_number "41";
NC_042999.1	Gnomon	CDS	97299408	97299580	.	-	2	gene_id "LOC115209094"; db_xref "GeneID:115209094"; gbkey "CDS"; gene "LOC115209094"; ID ""; gene_name "LOC115209094"; transcript_id "XM_036501184.1"; product "thyroid receptor-interacting protein 11 isoform X3"; protein_id "XP_036357077.1"; exon_number "40";
NC_042999.1	Gnomon	CDS	97301300	97301455	.	-	2	gene_id "LOC115209094"; db_xref "GeneID:115209094"; gbkey "CDS"; gene "LOC115209094"; ID ""; gene_name "LOC115209094"; transcript_id "XM_036501184.1"; product "thyroid receptor-interacting protein 11 isoform X3"; protein_id "XP_036357077.1"; exon_number "39";
NC_042999.1	Gnomon	CDS	97302893	97303180	.	-	2	gene_id "LOC115209094"; db_xref "GeneID:115209094"; gbkey "CDS"; gene "LOC115209094"; ID ""; gene_name "LOC115209094"; transcript_id "XM_036501184.1"; product "thyroid receptor-interacting protein 11 isoform X3"; protein_id "XP_036357077.1"; exon_number "38";
NC_042999.1	Gnomon	CDS	97304431	97304757	.	-	2	gene_id "LOC115209094"; db_xref "GeneID:115209094"; gbkey "CDS"; gene "LOC115209094"; ID ""; gene_name "LOC115209094"; transcript_id "XM_036501184.1"; product "thyroid receptor-interacting protein 11 isoform X3"; protein_id "XP_036357077.1"; exon_number "37";
NC_042999.1	Gnomon	CDS	97305149	97305261	.	-	1	gene_id "LOC115209094"; db_xref "GeneID:115209094"; gbkey "CDS"; gene "LOC115209094"; ID ""; gene_name "LOC115209094"; transcript_id "XM_036501184.1"; product "thyroid receptor-interacting protein 11 isoform X3"; protein_id "XP_036357077.1"; exon_number "36";
NC_042999.1	Gnomon	CDS	97307353	97307605	.	-	2	gene_id "LOC115209094"; db_xref "GeneID:115209094"; gbkey "CDS"; gene "LOC115209094"; ID ""; gene_name "LOC115209094"; transcript_id "XM_036501184.1"; product "thyroid receptor-interacting protein 11 isoform X3"; protein_id "XP_036357077.1"; exon_number "35";
NC_042999.1	Gnomon	CDS	97315968	97316875	.	-	1	gene_id "LOC115209094"; db_xref "GeneID:115209094"; gbkey "CDS"; gene "LOC115209094"; ID ""; gene_name "LOC115209094"; transcript_id "XM_036501184.1"; product "thyroid receptor-interacting protein 11 isoform X3"; protein_id "XP_036357077.1"; exon_number "34";
NC_042999.1	Gnomon	CDS	97336372	97336498	.	-	2	gene_id "LOC115209094"; db_xref "GeneID:115209094"; gbkey "CDS"; gene "LOC115209094"; ID ""; gene_name "LOC115209094"; transcript_id "XM_036501184.1"; product "thyroid receptor-interacting protein 11 isoform X3"; protein_id "XP_036357077.1"; exon_number "33";
NC_042999.1	Gnomon	CDS	97337479	97339065	.	-	2	gene_id "LOC115209094"; db_xref "GeneID:115209094"; gbkey "CDS"; gene "LOC115209094"; ID ""; gene_name "LOC115209094"; transcript_id "XM_036501184.1"; product "thyroid receptor-interacting protein 11 isoform X3"; protein_id "XP_036357077.1"; exon_number "32";
NC_042999.1	Gnomon	CDS	97339627	97339781	.	-	1	gene_id "LOC115209094"; db_xref "GeneID:115209094"; gbkey "CDS"; gene "LOC115209094"; ID ""; gene_name "LOC115209094"; transcript_id "XM_036501184.1"; product "thyroid receptor-interacting protein 11 isoform X3"; protein_id "XP_036357077.1"; exon_number "31";
NC_042999.1	Gnomon	CDS	97339904	97340019	.	-	0	gene_id "LOC115209094"; db_xref "GeneID:115209094"; gbkey "CDS"; gene "LOC115209094"; ID ""; gene_name "LOC115209094"; transcript_id "XM_036501184.1"; product "thyroid receptor-interacting protein 11 isoform X3"; protein_id "XP_036357077.1"; exon_number "30";
NC_042999.1	Gnomon	CDS	97340827	97340970	.	-	0	gene_id "LOC115209094"; db_xref "GeneID:115209094"; gbkey "CDS"; gene "LOC115209094"; ID ""; gene_name "LOC115209094"; transcript_id "XM_036501184.1"; product "thyroid receptor-interacting protein 11 isoform X3"; protein_id "XP_036357077.1"; exon_number "29";
NC_042999.1	Gnomon	CDS	97342267	97342314	.	-	0	gene_id "LOC115209094"; db_xref "GeneID:115209094"; gbkey "CDS"; gene "LOC115209094"; ID ""; gene_name "LOC115209094"; transcript_id "XM_036501184.1"; product "thyroid receptor-interacting protein 11 isoform X3"; protein_id "XP_036357077.1"; exon_number "28";
NC_042999.1	Gnomon	CDS	97343081	97343130	.	-	2	gene_id "LOC115209094"; db_xref "GeneID:115209094"; gbkey "CDS"; gene "LOC115209094"; ID ""; gene_name "LOC115209094"; transcript_id "XM_036501184.1"; product "thyroid receptor-interacting protein 11 isoform X3"; protein_id "XP_036357077.1"; exon_number "27";
NC_042999.1	Gnomon	CDS	97344496	97344652	.	-	0	gene_id "LOC115209094"; db_xref "GeneID:115209094"; gbkey "CDS"; gene "LOC115209094"; ID ""; gene_name "LOC115209094"; transcript_id "XM_036501184.1"; product "thyroid receptor-interacting protein 11 isoform X3"; protein_id "XP_036357077.1"; exon_number "26";
NC_042999.1	Gnomon	CDS	97345458	97345553	.	-	0	gene_id "LOC115209094"; db_xref "GeneID:115209094"; gbkey "CDS"; gene "LOC115209094"; ID ""; gene_name "LOC115209094"; transcript_id "XM_036501184.1"; product "thyroid receptor-interacting protein 11 isoform X3"; protein_id "XP_036357077.1"; exon_number "25";
NC_042999.1	Gnomon	CDS	97345791	97345886	.	-	0	gene_id "LOC115209094"; db_xref "GeneID:115209094"; gbkey "CDS"; gene "LOC115209094"; ID ""; gene_name "LOC115209094"; transcript_id "XM_036501184.1"; product "thyroid receptor-interacting protein 11 isoform X3"; protein_id "XP_036357077.1"; exon_number "24";
NC_042999.1	Gnomon	CDS	97347743	97347838	.	-	0	gene_id "LOC115209094"; db_xref "GeneID:115209094"; gbkey "CDS"; gene "LOC115209094"; ID ""; gene_name "LOC115209094"; transcript_id "XM_036501184.1"; product "thyroid receptor-interacting protein 11 isoform X3"; protein_id "XP_036357077.1"; exon_number "23";
NC_042999.1	Gnomon	CDS	97348273	97348359	.	-	0	gene_id "LOC115209094"; db_xref "GeneID:115209094"; gbkey "CDS"; gene "LOC115209094"; ID ""; gene_name "LOC115209094"; transcript_id "XM_036501184.1"; product "thyroid receptor-interacting protein 11 isoform X3"; protein_id "XP_036357077.1"; exon_number "22";
NC_042999.1	Gnomon	CDS	97349474	97349569	.	-	0	gene_id "LOC115209094"; db_xref "GeneID:115209094"; gbkey "CDS"; gene "LOC115209094"; ID ""; gene_name "LOC115209094"; transcript_id "XM_036501184.1"; product "thyroid receptor-interacting protein 11 isoform X3"; protein_id "XP_036357077.1"; exon_number "21";
NC_042999.1	Gnomon	CDS	97350125	97350208	.	-	0	gene_id "LOC115209094"; db_xref "GeneID:115209094"; gbkey "CDS"; gene "LOC115209094"; ID ""; gene_name "LOC115209094"; transcript_id "XM_036501184.1"; product "thyroid receptor-interacting protein 11 isoform X3"; protein_id "XP_036357077.1"; exon_number "20";
NC_042999.1	Gnomon	CDS	97350867	97351004	.	-	0	gene_id "LOC115209094"; db_xref "GeneID:115209094"; gbkey "CDS"; gene "LOC115209094"; ID ""; gene_name "LOC115209094"; transcript_id "XM_036501184.1"; product "thyroid receptor-interacting protein 11 isoform X3"; protein_id "XP_036357077.1"; exon_number "19";
NC_042999.1	Gnomon	CDS	97351441	97351503	.	-	0	gene_id "LOC115209094"; db_xref "GeneID:115209094"; gbkey "CDS"; gene "LOC115209094"; ID ""; gene_name "LOC115209094"; transcript_id "XM_036501184.1"; product "thyroid receptor-interacting protein 11 isoform X3"; protein_id "XP_036357077.1"; exon_number "18";
NC_042999.1	Gnomon	CDS	97352329	97352460	.	-	0	gene_id "LOC115209094"; db_xref "GeneID:115209094"; gbkey "CDS"; gene "LOC115209094"; ID ""; gene_name "LOC115209094"; transcript_id "XM_036501184.1"; product "thyroid receptor-interacting protein 11 isoform X3"; protein_id "XP_036357077.1"; exon_number "17";
NC_042999.1	Gnomon	CDS	97353140	97353214	.	-	0	gene_id "LOC115209094"; db_xref "GeneID:115209094"; gbkey "CDS"; gene "LOC115209094"; ID ""; gene_name "LOC115209094"; transcript_id "XM_036501184.1"; product "thyroid receptor-interacting protein 11 isoform X3"; protein_id "XP_036357077.1"; exon_number "16";
NC_042999.1	Gnomon	CDS	97354065	97354169	.	-	0	gene_id "LOC115209094"; db_xref "GeneID:115209094"; gbkey "CDS"; gene "LOC115209094"; ID ""; gene_name "LOC115209094"; transcript_id "XM_036501184.1"; product "thyroid receptor-interacting protein 11 isoform X3"; protein_id "XP_036357077.1"; exon_number "15";
NC_042999.1	Gnomon	CDS	97359622	97359714	.	-	0	gene_id "LOC115209094"; db_xref "GeneID:115209094"; gbkey "CDS"; gene "LOC115209094"; ID ""; gene_name "LOC115209094"; transcript_id "XM_036501184.1"; product "thyroid receptor-interacting protein 11 isoform X3"; protein_id "XP_036357077.1"; exon_number "14";
NC_042999.1	Gnomon	CDS	97364616	97364708	.	-	0	gene_id "LOC115209094"; db_xref "GeneID:115209094"; gbkey "CDS"; gene "LOC115209094"; ID ""; gene_name "LOC115209094"; transcript_id "XM_036501184.1"; product "thyroid receptor-interacting protein 11 isoform X3"; protein_id "XP_036357077.1"; exon_number "13";
NC_042999.1	Gnomon	CDS	97365515	97365634	.	-	0	gene_id "LOC115209094"; db_xref "GeneID:115209094"; gbkey "CDS"; gene "LOC115209094"; ID ""; gene_name "LOC115209094"; transcript_id "XM_036501184.1"; product "thyroid receptor-interacting protein 11 isoform X3"; protein_id "XP_036357077.1"; exon_number "12";
NC_042999.1	Gnomon	CDS	97366067	97366162	.	-	0	gene_id "LOC115209094"; db_xref "GeneID:115209094"; gbkey "CDS"; gene "LOC115209094"; ID ""; gene_name "LOC115209094"; transcript_id "XM_036501184.1"; product "thyroid receptor-interacting protein 11 isoform X3"; protein_id "XP_036357077.1"; exon_number "11";
NC_042999.1	Gnomon	CDS	97369546	97369617	.	-	0	gene_id "LOC115209094"; db_xref "GeneID:115209094"; gbkey "CDS"; gene "LOC115209094"; ID ""; gene_name "LOC115209094"; transcript_id "XM_036501184.1"; product "thyroid receptor-interacting protein 11 isoform X3"; protein_id "XP_036357077.1"; exon_number "10";
NC_042999.1	Gnomon	CDS	97371097	97371211	.	-	1	gene_id "LOC115209094"; db_xref "GeneID:115209094"; gbkey "CDS"; gene "LOC115209094"; ID ""; gene_name "LOC115209094"; transcript_id "XM_036501184.1"; product "thyroid receptor-interacting protein 11 isoform X3"; protein_id "XP_036357077.1"; exon_number "9";
NC_042999.1	Gnomon	CDS	97371995	97372026	.	-	0	gene_id "LOC115209094"; db_xref "GeneID:115209094"; gbkey "CDS"; gene "LOC115209094"; ID ""; gene_name "LOC115209094"; transcript_id "XM_036501184.1"; product "thyroid receptor-interacting protein 11 isoform X3"; protein_id "XP_036357077.1"; exon_number "8";
NC_042999.1	Gnomon	CDS	97372524	97372658	.	-	0	gene_id "LOC115209094"; db_xref "GeneID:115209094"; gbkey "CDS"; gene "LOC115209094"; ID ""; gene_name "LOC115209094"; transcript_id "XM_036501184.1"; product "thyroid receptor-interacting protein 11 isoform X3"; protein_id "XP_036357077.1"; exon_number "7";
NC_042999.1	Gnomon	CDS	97372856	97372979	.	-	1	gene_id "LOC115209094"; db_xref "GeneID:115209094"; gbkey "CDS"; gene "LOC115209094"; ID ""; gene_name "LOC115209094"; transcript_id "XM_036501184.1"; product "thyroid receptor-interacting protein 11 isoform X3"; protein_id "XP_036357077.1"; exon_number "6";
NC_042999.1	Gnomon	CDS	97373807	97373883	.	-	0	gene_id "LOC115209094"; db_xref "GeneID:115209094"; gbkey "CDS"; gene "LOC115209094"; ID ""; gene_name "LOC115209094"; transcript_id "XM_036501184.1"; product "thyroid receptor-interacting protein 11 isoform X3"; protein_id "XP_036357077.1"; exon_number "5";
NC_042999.1	Gnomon	CDS	97375364	97375468	.	-	0	gene_id "LOC115209094"; db_xref "GeneID:115209094"; gbkey "CDS"; gene "LOC115209094"; ID ""; gene_name "LOC115209094"; transcript_id "XM_036501184.1"; product "thyroid receptor-interacting protein 11 isoform X3"; protein_id "XP_036357077.1"; exon_number "4";
NC_042999.1	Gnomon	CDS	97382116	97382183	.	-	2	gene_id "LOC115209094"; db_xref "GeneID:115209094"; gbkey "CDS"; gene "LOC115209094"; ID ""; gene_name "LOC115209094"; transcript_id "XM_036501184.1"; product "thyroid receptor-interacting protein 11 isoform X3"; protein_id "XP_036357077.1"; exon_number "3";
NC_042999.1	Gnomon	CDS	97386873	97386949	.	-	1	gene_id "LOC115209094"; db_xref "GeneID:115209094"; gbkey "CDS"; gene "LOC115209094"; ID ""; gene_name "LOC115209094"; transcript_id "XM_036501184.1"; product "thyroid receptor-interacting protein 11 isoform X3"; protein_id "XP_036357077.1"; exon_number "2";
NC_042999.1	Gnomon	CDS	97437379	97437416	.	-	0	gene_id "LOC115209094"; db_xref "GeneID:115209094"; gbkey "CDS"; gene "LOC115209094"; ID ""; gene_name "LOC115209094"; transcript_id "XM_036501184.1"; product "thyroid receptor-interacting protein 11 isoform X3"; protein_id "XP_036357077.1"; exon_number "1";
NC_042999.1	Gnomon	exon	97287947	97295936	.	-	.	gene_id "LOC115209094"; db_xref "GeneID:115209094"; gbkey "mRNA"; gene "LOC115209094"; ID ""; gene_name "LOC115209094"; transcript_id "XM_036501184.1"; product "thyroid receptor-interacting protein 11, transcript variant X3"; exon_number "44"; model_evidence "Supporting evidence includes similarity to: 100% coverage of the annotated genomic feature by RNAseq alignments, including 1 sample with support for all annotated introns";
NC_042999.1	Gnomon	exon	97296717	97296837	.	-	.	gene_id "LOC115209094"; db_xref "GeneID:115209094"; gbkey "mRNA"; gene "LOC115209094"; ID ""; gene_name "LOC115209094"; transcript_id "XM_036501184.1"; product "thyroid receptor-interacting protein 11, transcript variant X3"; exon_number "43"; model_evidence "Supporting evidence includes similarity to: 100% coverage of the annotated genomic feature by RNAseq alignments, including 1 sample with support for all annotated introns";
NC_042999.1	Gnomon	exon	97298049	97298207	.	-	.	gene_id "LOC115209094"; db_xref "GeneID:115209094"; gbkey "mRNA"; gene "LOC115209094"; ID ""; gene_name "LOC115209094"; transcript_id "XM_036501184.1"; product "thyroid receptor-interacting protein 11, transcript variant X3"; exon_number "42"; model_evidence "Supporting evidence includes similarity to: 100% coverage of the annotated genomic feature by RNAseq alignments, including 1 sample with support for all annotated introns";
NC_042999.1	Gnomon	exon	97298832	97298840	.	-	.	gene_id "LOC115209094"; db_xref "GeneID:115209094"; gbkey "mRNA"; gene "LOC115209094"; ID ""; gene_name "LOC115209094"; transcript_id "XM_036501184.1"; product "thyroid receptor-interacting protein 11, transcript variant X3"; exon_number "41"; model_evidence "Supporting evidence includes similarity to: 100% coverage of the annotated genomic feature by RNAseq alignments, including 1 sample with support for all annotated introns";
NC_042999.1	Gnomon	exon	97299408	97299580	.	-	.	gene_id "LOC115209094"; db_xref "GeneID:115209094"; gbkey "mRNA"; gene "LOC115209094"; ID ""; gene_name "LOC115209094"; transcript_id "XM_036501184.1"; product "thyroid receptor-interacting protein 11, transcript variant X3"; exon_number "40"; model_evidence "Supporting evidence includes similarity to: 100% coverage of the annotated genomic feature by RNAseq alignments, including 1 sample with support for all annotated introns";
NC_042999.1	Gnomon	exon	97301300	97301455	.	-	.	gene_id "LOC115209094"; db_xref "GeneID:115209094"; gbkey "mRNA"; gene "LOC115209094"; ID ""; gene_name "LOC115209094"; transcript_id "XM_036501184.1"; product "thyroid receptor-interacting protein 11, transcript variant X3"; exon_number "39"; model_evidence "Supporting evidence includes similarity to: 100% coverage of the annotated genomic feature by RNAseq alignments, including 1 sample with support for all annotated introns";
NC_042999.1	Gnomon	exon	97302893	97303180	.	-	.	gene_id "LOC115209094"; db_xref "GeneID:115209094"; gbkey "mRNA"; gene "LOC115209094"; ID ""; gene_name "LOC115209094"; transcript_id "XM_036501184.1"; product "thyroid receptor-interacting protein 11, transcript variant X3"; exon_number "38"; model_evidence "Supporting evidence includes similarity to: 100% coverage of the annotated genomic feature by RNAseq alignments, including 1 sample with support for all annotated introns";
NC_042999.1	Gnomon	exon	97304431	97304757	.	-	.	gene_id "LOC115209094"; db_xref "GeneID:115209094"; gbkey "mRNA"; gene "LOC115209094"; ID ""; gene_name "LOC115209094"; transcript_id "XM_036501184.1"; product "thyroid receptor-interacting protein 11, transcript variant X3"; exon_number "37"; model_evidence "Supporting evidence includes similarity to: 100% coverage of the annotated genomic feature by RNAseq alignments, including 1 sample with support for all annotated introns";
NC_042999.1	Gnomon	exon	97305149	97305261	.	-	.	gene_id "LOC115209094"; db_xref "GeneID:115209094"; gbkey "mRNA"; gene "LOC115209094"; ID ""; gene_name "LOC115209094"; transcript_id "XM_036501184.1"; product "thyroid receptor-interacting protein 11, transcript variant X3"; exon_number "36"; model_evidence "Supporting evidence includes similarity to: 100% coverage of the annotated genomic feature by RNAseq alignments, including 1 sample with support for all annotated introns";
NC_042999.1	Gnomon	exon	97307353	97307605	.	-	.	gene_id "LOC115209094"; db_xref "GeneID:115209094"; gbkey "mRNA"; gene "LOC115209094"; ID ""; gene_name "LOC115209094"; transcript_id "XM_036501184.1"; product "thyroid receptor-interacting protein 11, transcript variant X3"; exon_number "35"; model_evidence "Supporting evidence includes similarity to: 100% coverage of the annotated genomic feature by RNAseq alignments, including 1 sample with support for all annotated introns";
NC_042999.1	Gnomon	exon	97315968	97316875	.	-	.	gene_id "LOC115209094"; db_xref "GeneID:115209094"; gbkey "mRNA"; gene "LOC115209094"; ID ""; gene_name "LOC115209094"; transcript_id "XM_036501184.1"; product "thyroid receptor-interacting protein 11, transcript variant X3"; exon_number "34"; model_evidence "Supporting evidence includes similarity to: 100% coverage of the annotated genomic feature by RNAseq alignments, including 1 sample with support for all annotated introns";
NC_042999.1	Gnomon	exon	97336372	97336498	.	-	.	gene_id "LOC115209094"; db_xref "GeneID:115209094"; gbkey "mRNA"; gene "LOC115209094"; ID ""; gene_name "LOC115209094"; transcript_id "XM_036501184.1"; product "thyroid receptor-interacting protein 11, transcript variant X3"; exon_number "33"; model_evidence "Supporting evidence includes similarity to: 100% coverage of the annotated genomic feature by RNAseq alignments, including 1 sample with support for all annotated introns";
NC_042999.1	Gnomon	exon	97337479	97339065	.	-	.	gene_id "LOC115209094"; db_xref "GeneID:115209094"; gbkey "mRNA"; gene "LOC115209094"; ID ""; gene_name "LOC115209094"; transcript_id "XM_036501184.1"; product "thyroid receptor-interacting protein 11, transcript variant X3"; exon_number "32"; model_evidence "Supporting evidence includes similarity to: 100% coverage of the annotated genomic feature by RNAseq alignments, including 1 sample with support for all annotated introns";
NC_042999.1	Gnomon	exon	97339627	97339781	.	-	.	gene_id "LOC115209094"; db_xref "GeneID:115209094"; gbkey "mRNA"; gene "LOC115209094"; ID ""; gene_name "LOC115209094"; transcript_id "XM_036501184.1"; product "thyroid receptor-interacting protein 11, transcript variant X3"; exon_number "31"; model_evidence "Supporting evidence includes similarity to: 100% coverage of the annotated genomic feature by RNAseq alignments, including 1 sample with support for all annotated introns";
NC_042999.1	Gnomon	exon	97339904	97340019	.	-	.	gene_id "LOC115209094"; db_xref "GeneID:115209094"; gbkey "mRNA"; gene "LOC115209094"; ID ""; gene_name "LOC115209094"; transcript_id "XM_036501184.1"; product "thyroid receptor-interacting protein 11, transcript variant X3"; exon_number "30"; model_evidence "Supporting evidence includes similarity to: 100% coverage of the annotated genomic feature by RNAseq alignments, including 1 sample with support for all annotated introns";
NC_042999.1	Gnomon	exon	97340827	97340970	.	-	.	gene_id "LOC115209094"; db_xref "GeneID:115209094"; gbkey "mRNA"; gene "LOC115209094"; ID ""; gene_name "LOC115209094"; transcript_id "XM_036501184.1"; product "thyroid receptor-interacting protein 11, transcript variant X3"; exon_number "29"; model_evidence "Supporting evidence includes similarity to: 100% coverage of the annotated genomic feature by RNAseq alignments, including 1 sample with support for all annotated introns";
NC_042999.1	Gnomon	exon	97342267	97342314	.	-	.	gene_id "LOC115209094"; db_xref "GeneID:115209094"; gbkey "mRNA"; gene "LOC115209094"; ID ""; gene_name "LOC115209094"; transcript_id "XM_036501184.1"; product "thyroid receptor-interacting protein 11, transcript variant X3"; exon_number "28"; model_evidence "Supporting evidence includes similarity to: 100% coverage of the annotated genomic feature by RNAseq alignments, including 1 sample with support for all annotated introns";
NC_042999.1	Gnomon	exon	97343081	97343130	.	-	.	gene_id "LOC115209094"; db_xref "GeneID:115209094"; gbkey "mRNA"; gene "LOC115209094"; ID ""; gene_name "LOC115209094"; transcript_id "XM_036501184.1"; product "thyroid receptor-interacting protein 11, transcript variant X3"; exon_number "27"; model_evidence "Supporting evidence includes similarity to: 100% coverage of the annotated genomic feature by RNAseq alignments, including 1 sample with support for all annotated introns";
NC_042999.1	Gnomon	exon	97344496	97344652	.	-	.	gene_id "LOC115209094"; db_xref "GeneID:115209094"; gbkey "mRNA"; gene "LOC115209094"; ID ""; gene_name "LOC115209094"; transcript_id "XM_036501184.1"; product "thyroid receptor-interacting protein 11, transcript variant X3"; exon_number "26"; model_evidence "Supporting evidence includes similarity to: 100% coverage of the annotated genomic feature by RNAseq alignments, including 1 sample with support for all annotated introns";
NC_042999.1	Gnomon	exon	97345458	97345553	.	-	.	gene_id "LOC115209094"; db_xref "GeneID:115209094"; gbkey "mRNA"; gene "LOC115209094"; ID ""; gene_name "LOC115209094"; transcript_id "XM_036501184.1"; product "thyroid receptor-interacting protein 11, transcript variant X3"; exon_number "25"; model_evidence "Supporting evidence includes similarity to: 100% coverage of the annotated genomic feature by RNAseq alignments, including 1 sample with support for all annotated introns";
NC_042999.1	Gnomon	exon	97345791	97345886	.	-	.	gene_id "LOC115209094"; db_xref "GeneID:115209094"; gbkey "mRNA"; gene "LOC115209094"; ID ""; gene_name "LOC115209094"; transcript_id "XM_036501184.1"; product "thyroid receptor-interacting protein 11, transcript variant X3"; exon_number "24"; model_evidence "Supporting evidence includes similarity to: 100% coverage of the annotated genomic feature by RNAseq alignments, including 1 sample with support for all annotated introns";
NC_042999.1	Gnomon	exon	97347743	97347838	.	-	.	gene_id "LOC115209094"; db_xref "GeneID:115209094"; gbkey "mRNA"; gene "LOC115209094"; ID ""; gene_name "LOC115209094"; transcript_id "XM_036501184.1"; product "thyroid receptor-interacting protein 11, transcript variant X3"; exon_number "23"; model_evidence "Supporting evidence includes similarity to: 100% coverage of the annotated genomic feature by RNAseq alignments, including 1 sample with support for all annotated introns";
NC_042999.1	Gnomon	exon	97348273	97348359	.	-	.	gene_id "LOC115209094"; db_xref "GeneID:115209094"; gbkey "mRNA"; gene "LOC115209094"; ID ""; gene_name "LOC115209094"; transcript_id "XM_036501184.1"; product "thyroid receptor-interacting protein 11, transcript variant X3"; exon_number "22"; model_evidence "Supporting evidence includes similarity to: 100% coverage of the annotated genomic feature by RNAseq alignments, including 1 sample with support for all annotated introns";
NC_042999.1	Gnomon	exon	97349474	97349569	.	-	.	gene_id "LOC115209094"; db_xref "GeneID:115209094"; gbkey "mRNA"; gene "LOC115209094"; ID ""; gene_name "LOC115209094"; transcript_id "XM_036501184.1"; product "thyroid receptor-interacting protein 11, transcript variant X3"; exon_number "21"; model_evidence "Supporting evidence includes similarity to: 100% coverage of the annotated genomic feature by RNAseq alignments, including 1 sample with support for all annotated introns";
NC_042999.1	Gnomon	exon	97350125	97350208	.	-	.	gene_id "LOC115209094"; db_xref "GeneID:115209094"; gbkey "mRNA"; gene "LOC115209094"; ID ""; gene_name "LOC115209094"; transcript_id "XM_036501184.1"; product "thyroid receptor-interacting protein 11, transcript variant X3"; exon_number "20"; model_evidence "Supporting evidence includes similarity to: 100% coverage of the annotated genomic feature by RNAseq alignments, including 1 sample with support for all annotated introns";
NC_042999.1	Gnomon	exon	97350867	97351004	.	-	.	gene_id "LOC115209094"; db_xref "GeneID:115209094"; gbkey "mRNA"; gene "LOC115209094"; ID ""; gene_name "LOC115209094"; transcript_id "XM_036501184.1"; product "thyroid receptor-interacting protein 11, transcript variant X3"; exon_number "19"; model_evidence "Supporting evidence includes similarity to: 100% coverage of the annotated genomic feature by RNAseq alignments, including 1 sample with support for all annotated introns";
NC_042999.1	Gnomon	exon	97351441	97351503	.	-	.	gene_id "LOC115209094"; db_xref "GeneID:115209094"; gbkey "mRNA"; gene "LOC115209094"; ID ""; gene_name "LOC115209094"; transcript_id "XM_036501184.1"; product "thyroid receptor-interacting protein 11, transcript variant X3"; exon_number "18"; model_evidence "Supporting evidence includes similarity to: 100% coverage of the annotated genomic feature by RNAseq alignments, including 1 sample with support for all annotated introns";
NC_042999.1	Gnomon	exon	97352329	97352460	.	-	.	gene_id "LOC115209094"; db_xref "GeneID:115209094"; gbkey "mRNA"; gene "LOC115209094"; ID ""; gene_name "LOC115209094"; transcript_id "XM_036501184.1"; product "thyroid receptor-interacting protein 11, transcript variant X3"; exon_number "17"; model_evidence "Supporting evidence includes similarity to: 100% coverage of the annotated genomic feature by RNAseq alignments, including 1 sample with support for all annotated introns";
NC_042999.1	Gnomon	exon	97353140	97353214	.	-	.	gene_id "LOC115209094"; db_xref "GeneID:115209094"; gbkey "mRNA"; gene "LOC115209094"; ID ""; gene_name "LOC115209094"; transcript_id "XM_036501184.1"; product "thyroid receptor-interacting protein 11, transcript variant X3"; exon_number "16"; model_evidence "Supporting evidence includes similarity to: 100% coverage of the annotated genomic feature by RNAseq alignments, including 1 sample with support for all annotated introns";
NC_042999.1	Gnomon	exon	97354065	97354169	.	-	.	gene_id "LOC115209094"; db_xref "GeneID:115209094"; gbkey "mRNA"; gene "LOC115209094"; ID ""; gene_name "LOC115209094"; transcript_id "XM_036501184.1"; product "thyroid receptor-interacting protein 11, transcript variant X3"; exon_number "15"; model_evidence "Supporting evidence includes similarity to: 100% coverage of the annotated genomic feature by RNAseq alignments, including 1 sample with support for all annotated introns";
NC_042999.1	Gnomon	exon	97359622	97359714	.	-	.	gene_id "LOC115209094"; db_xref "GeneID:115209094"; gbkey "mRNA"; gene "LOC115209094"; ID ""; gene_name "LOC115209094"; transcript_id "XM_036501184.1"; product "thyroid receptor-interacting protein 11, transcript variant X3"; exon_number "14"; model_evidence "Supporting evidence includes similarity to: 100% coverage of the annotated genomic feature by RNAseq alignments, including 1 sample with support for all annotated introns";
NC_042999.1	Gnomon	exon	97364616	97364708	.	-	.	gene_id "LOC115209094"; db_xref "GeneID:115209094"; gbkey "mRNA"; gene "LOC115209094"; ID ""; gene_name "LOC115209094"; transcript_id "XM_036501184.1"; product "thyroid receptor-interacting protein 11, transcript variant X3"; exon_number "13"; model_evidence "Supporting evidence includes similarity to: 100% coverage of the annotated genomic feature by RNAseq alignments, including 1 sample with support for all annotated introns";
NC_042999.1	Gnomon	exon	97365515	97365634	.	-	.	gene_id "LOC115209094"; db_xref "GeneID:115209094"; gbkey "mRNA"; gene "LOC115209094"; ID ""; gene_name "LOC115209094"; transcript_id "XM_036501184.1"; product "thyroid receptor-interacting protein 11, transcript variant X3"; exon_number "12"; model_evidence "Supporting evidence includes similarity to: 100% coverage of the annotated genomic feature by RNAseq alignments, including 1 sample with support for all annotated introns";
NC_042999.1	Gnomon	exon	97366067	97366162	.	-	.	gene_id "LOC115209094"; db_xref "GeneID:115209094"; gbkey "mRNA"; gene "LOC115209094"; ID ""; gene_name "LOC115209094"; transcript_id "XM_036501184.1"; product "thyroid receptor-interacting protein 11, transcript variant X3"; exon_number "11"; model_evidence "Supporting evidence includes similarity to: 100% coverage of the annotated genomic feature by RNAseq alignments, including 1 sample with support for all annotated introns";
NC_042999.1	Gnomon	exon	97369546	97369617	.	-	.	gene_id "LOC115209094"; db_xref "GeneID:115209094"; gbkey "mRNA"; gene "LOC115209094"; ID ""; gene_name "LOC115209094"; transcript_id "XM_036501184.1"; product "thyroid receptor-interacting protein 11, transcript variant X3"; exon_number "10"; model_evidence "Supporting evidence includes similarity to: 100% coverage of the annotated genomic feature by RNAseq alignments, including 1 sample with support for all annotated introns";
NC_042999.1	Gnomon	exon	97371097	97371211	.	-	.	gene_id "LOC115209094"; db_xref "GeneID:115209094"; gbkey "mRNA"; gene "LOC115209094"; ID ""; gene_name "LOC115209094"; transcript_id "XM_036501184.1"; product "thyroid receptor-interacting protein 11, transcript variant X3"; exon_number "9"; model_evidence "Supporting evidence includes similarity to: 100% coverage of the annotated genomic feature by RNAseq alignments, including 1 sample with support for all annotated introns";
NC_042999.1	Gnomon	exon	97371995	97372026	.	-	.	gene_id "LOC115209094"; db_xref "GeneID:115209094"; gbkey "mRNA"; gene "LOC115209094"; ID ""; gene_name "LOC115209094"; transcript_id "XM_036501184.1"; product "thyroid receptor-interacting protein 11, transcript variant X3"; exon_number "8"; model_evidence "Supporting evidence includes similarity to: 100% coverage of the annotated genomic feature by RNAseq alignments, including 1 sample with support for all annotated introns";
NC_042999.1	Gnomon	exon	97372524	97372658	.	-	.	gene_id "LOC115209094"; db_xref "GeneID:115209094"; gbkey "mRNA"; gene "LOC115209094"; ID ""; gene_name "LOC115209094"; transcript_id "XM_036501184.1"; product "thyroid receptor-interacting protein 11, transcript variant X3"; exon_number "7"; model_evidence "Supporting evidence includes similarity to: 100% coverage of the annotated genomic feature by RNAseq alignments, including 1 sample with support for all annotated introns";
NC_042999.1	Gnomon	exon	97372856	97372979	.	-	.	gene_id "LOC115209094"; db_xref "GeneID:115209094"; gbkey "mRNA"; gene "LOC115209094"; ID ""; gene_name "LOC115209094"; transcript_id "XM_036501184.1"; product "thyroid receptor-interacting protein 11, transcript variant X3"; exon_number "6"; model_evidence "Supporting evidence includes similarity to: 100% coverage of the annotated genomic feature by RNAseq alignments, including 1 sample with support for all annotated introns";
NC_042999.1	Gnomon	exon	97373807	97373883	.	-	.	gene_id "LOC115209094"; db_xref "GeneID:115209094"; gbkey "mRNA"; gene "LOC115209094"; ID ""; gene_name "LOC115209094"; transcript_id "XM_036501184.1"; product "thyroid receptor-interacting protein 11, transcript variant X3"; exon_number "5"; model_evidence "Supporting evidence includes similarity to: 100% coverage of the annotated genomic feature by RNAseq alignments, including 1 sample with support for all annotated introns";
NC_042999.1	Gnomon	exon	97375364	97375468	.	-	.	gene_id "LOC115209094"; db_xref "GeneID:115209094"; gbkey "mRNA"; gene "LOC115209094"; ID ""; gene_name "LOC115209094"; transcript_id "XM_036501184.1"; product "thyroid receptor-interacting protein 11, transcript variant X3"; exon_number "4"; model_evidence "Supporting evidence includes similarity to: 100% coverage of the annotated genomic feature by RNAseq alignments, including 1 sample with support for all annotated introns";
NC_042999.1	Gnomon	exon	97382116	97382183	.	-	.	gene_id "LOC115209094"; db_xref "GeneID:115209094"; gbkey "mRNA"; gene "LOC115209094"; ID ""; gene_name "LOC115209094"; transcript_id "XM_036501184.1"; product "thyroid receptor-interacting protein 11, transcript variant X3"; exon_number "3"; model_evidence "Supporting evidence includes similarity to: 100% coverage of the annotated genomic feature by RNAseq alignments, including 1 sample with support for all annotated introns";
NC_042999.1	Gnomon	exon	97386873	97386949	.	-	.	gene_id "LOC115209094"; db_xref "GeneID:115209094"; gbkey "mRNA"; gene "LOC115209094"; ID ""; gene_name "LOC115209094"; transcript_id "XM_036501184.1"; product "thyroid receptor-interacting protein 11, transcript variant X3"; exon_number "2"; model_evidence "Supporting evidence includes similarity to: 100% coverage of the annotated genomic feature by RNAseq alignments, including 1 sample with support for all annotated introns";
NC_042999.1	Gnomon	exon	97437379	97437431	.	-	.	gene_id "LOC115209094"; db_xref "GeneID:115209094"; gbkey "mRNA"; gene "LOC115209094"; ID ""; gene_name "LOC115209094"; transcript_id "XM_036501184.1"; product "thyroid receptor-interacting protein 11, transcript variant X3"; exon_number "1"; model_evidence "Supporting evidence includes similarity to: 100% coverage of the annotated genomic feature by RNAseq alignments, including 1 sample with support for all annotated introns";
NC_042999.1	Gnomon	start_codon	97437414	97437416	.	-	0	gene_id "LOC115209094"; db_xref "GeneID:115209094"; gbkey "CDS"; gene "LOC115209094"; ID ""; gene_name "LOC115209094"; transcript_id "XM_036501184.1"; product "thyroid receptor-interacting protein 11 isoform X3"; protein_id "XP_036357077.1"; exon_number "1";
NC_042999.1	Gnomon	stop_codon	97295857	97295859	.	-	0	gene_id "LOC115209094"; db_xref "GeneID:115209094"; gbkey "CDS"; gene "LOC115209094"; ID ""; gene_name "LOC115209094"; transcript_id "XM_036501184.1"; product "thyroid receptor-interacting protein 11 isoform X3"; protein_id "XP_036357077.1"; exon_number "44";
NC_042999.1	Gnomon	transcript	97287947	97436615	.	-	.	gene_id "LOC115209094"; ID "XM_036501185.1"; gene_name "LOC115209094"; transcript_id "XM_036501185.1";
NC_042999.1	Gnomon	CDS	97295860	97295936	.	-	2	gene_id "LOC115209094"; db_xref "GeneID:115209094"; gbkey "CDS"; gene "LOC115209094"; ID ""; gene_name "LOC115209094"; transcript_id "XM_036501185.1"; product "thyroid receptor-interacting protein 11 isoform X4"; protein_id "XP_036357078.1"; exon_number "44";
NC_042999.1	Gnomon	CDS	97296717	97296837	.	-	0	gene_id "LOC115209094"; db_xref "GeneID:115209094"; gbkey "CDS"; gene "LOC115209094"; ID ""; gene_name "LOC115209094"; transcript_id "XM_036501185.1"; product "thyroid receptor-interacting protein 11 isoform X4"; protein_id "XP_036357078.1"; exon_number "43";
NC_042999.1	Gnomon	CDS	97298049	97298207	.	-	0	gene_id "LOC115209094"; db_xref "GeneID:115209094"; gbkey "CDS"; gene "LOC115209094"; ID ""; gene_name "LOC115209094"; transcript_id "XM_036501185.1"; product "thyroid receptor-interacting protein 11 isoform X4"; protein_id "XP_036357078.1"; exon_number "42";
NC_042999.1	Gnomon	CDS	97298832	97298840	.	-	0	gene_id "LOC115209094"; db_xref "GeneID:115209094"; gbkey "CDS"; gene "LOC115209094"; ID ""; gene_name "LOC115209094"; transcript_id "XM_036501185.1"; product "thyroid receptor-interacting protein 11 isoform X4"; protein_id "XP_036357078.1"; exon_number "41";
NC_042999.1	Gnomon	CDS	97299408	97299580	.	-	2	gene_id "LOC115209094"; db_xref "GeneID:115209094"; gbkey "CDS"; gene "LOC115209094"; ID ""; gene_name "LOC115209094"; transcript_id "XM_036501185.1"; product "thyroid receptor-interacting protein 11 isoform X4"; protein_id "XP_036357078.1"; exon_number "40";
NC_042999.1	Gnomon	CDS	97301300	97301455	.	-	2	gene_id "LOC115209094"; db_xref "GeneID:115209094"; gbkey "CDS"; gene "LOC115209094"; ID ""; gene_name "LOC115209094"; transcript_id "XM_036501185.1"; product "thyroid receptor-interacting protein 11 isoform X4"; protein_id "XP_036357078.1"; exon_number "39";
NC_042999.1	Gnomon	CDS	97302893	97303180	.	-	2	gene_id "LOC115209094"; db_xref "GeneID:115209094"; gbkey "CDS"; gene "LOC115209094"; ID ""; gene_name "LOC115209094"; transcript_id "XM_036501185.1"; product "thyroid receptor-interacting protein 11 isoform X4"; protein_id "XP_036357078.1"; exon_number "38";
NC_042999.1	Gnomon	CDS	97304431	97304763	.	-	2	gene_id "LOC115209094"; db_xref "GeneID:115209094"; gbkey "CDS"; gene "LOC115209094"; ID ""; gene_name "LOC115209094"; transcript_id "XM_036501185.1"; product "thyroid receptor-interacting protein 11 isoform X4"; protein_id "XP_036357078.1"; exon_number "37";
NC_042999.1	Gnomon	CDS	97305149	97305261	.	-	1	gene_id "LOC115209094"; db_xref "GeneID:115209094"; gbkey "CDS"; gene "LOC115209094"; ID ""; gene_name "LOC115209094"; transcript_id "XM_036501185.1"; product "thyroid receptor-interacting protein 11 isoform X4"; protein_id "XP_036357078.1"; exon_number "36";
NC_042999.1	Gnomon	CDS	97307353	97307605	.	-	2	gene_id "LOC115209094"; db_xref "GeneID:115209094"; gbkey "CDS"; gene "LOC115209094"; ID ""; gene_name "LOC115209094"; transcript_id "XM_036501185.1"; product "thyroid receptor-interacting protein 11 isoform X4"; protein_id "XP_036357078.1"; exon_number "35";
NC_042999.1	Gnomon	CDS	97315968	97316875	.	-	1	gene_id "LOC115209094"; db_xref "GeneID:115209094"; gbkey "CDS"; gene "LOC115209094"; ID ""; gene_name "LOC115209094"; transcript_id "XM_036501185.1"; product "thyroid receptor-interacting protein 11 isoform X4"; protein_id "XP_036357078.1"; exon_number "34";
NC_042999.1	Gnomon	CDS	97336372	97336498	.	-	2	gene_id "LOC115209094"; db_xref "GeneID:115209094"; gbkey "CDS"; gene "LOC115209094"; ID ""; gene_name "LOC115209094"; transcript_id "XM_036501185.1"; product "thyroid receptor-interacting protein 11 isoform X4"; protein_id "XP_036357078.1"; exon_number "33";
NC_042999.1	Gnomon	CDS	97337479	97339065	.	-	2	gene_id "LOC115209094"; db_xref "GeneID:115209094"; gbkey "CDS"; gene "LOC115209094"; ID ""; gene_name "LOC115209094"; transcript_id "XM_036501185.1"; product "thyroid receptor-interacting protein 11 isoform X4"; protein_id "XP_036357078.1"; exon_number "32";
NC_042999.1	Gnomon	CDS	97339627	97339781	.	-	1	gene_id "LOC115209094"; db_xref "GeneID:115209094"; gbkey "CDS"; gene "LOC115209094"; ID ""; gene_name "LOC115209094"; transcript_id "XM_036501185.1"; product "thyroid receptor-interacting protein 11 isoform X4"; protein_id "XP_036357078.1"; exon_number "31";
NC_042999.1	Gnomon	CDS	97339904	97340019	.	-	0	gene_id "LOC115209094"; db_xref "GeneID:115209094"; gbkey "CDS"; gene "LOC115209094"; ID ""; gene_name "LOC115209094"; transcript_id "XM_036501185.1"; product "thyroid receptor-interacting protein 11 isoform X4"; protein_id "XP_036357078.1"; exon_number "30";
NC_042999.1	Gnomon	CDS	97340827	97340970	.	-	0	gene_id "LOC115209094"; db_xref "GeneID:115209094"; gbkey "CDS"; gene "LOC115209094"; ID ""; gene_name "LOC115209094"; transcript_id "XM_036501185.1"; product "thyroid receptor-interacting protein 11 isoform X4"; protein_id "XP_036357078.1"; exon_number "29";
NC_042999.1	Gnomon	CDS	97342267	97342314	.	-	0	gene_id "LOC115209094"; db_xref "GeneID:115209094"; gbkey "CDS"; gene "LOC115209094"; ID ""; gene_name "LOC115209094"; transcript_id "XM_036501185.1"; product "thyroid receptor-interacting protein 11 isoform X4"; protein_id "XP_036357078.1"; exon_number "28";
NC_042999.1	Gnomon	CDS	97343081	97343130	.	-	2	gene_id "LOC115209094"; db_xref "GeneID:115209094"; gbkey "CDS"; gene "LOC115209094"; ID ""; gene_name "LOC115209094"; transcript_id "XM_036501185.1"; product "thyroid receptor-interacting protein 11 isoform X4"; protein_id "XP_036357078.1"; exon_number "27";
NC_042999.1	Gnomon	CDS	97344496	97344652	.	-	0	gene_id "LOC115209094"; db_xref "GeneID:115209094"; gbkey "CDS"; gene "LOC115209094"; ID ""; gene_name "LOC115209094"; transcript_id "XM_036501185.1"; product "thyroid receptor-interacting protein 11 isoform X4"; protein_id "XP_036357078.1"; exon_number "26";
NC_042999.1	Gnomon	CDS	97345458	97345553	.	-	0	gene_id "LOC115209094"; db_xref "GeneID:115209094"; gbkey "CDS"; gene "LOC115209094"; ID ""; gene_name "LOC115209094"; transcript_id "XM_036501185.1"; product "thyroid receptor-interacting protein 11 isoform X4"; protein_id "XP_036357078.1"; exon_number "25";
NC_042999.1	Gnomon	CDS	97345791	97345886	.	-	0	gene_id "LOC115209094"; db_xref "GeneID:115209094"; gbkey "CDS"; gene "LOC115209094"; ID ""; gene_name "LOC115209094"; transcript_id "XM_036501185.1"; product "thyroid receptor-interacting protein 11 isoform X4"; protein_id "XP_036357078.1"; exon_number "24";
NC_042999.1	Gnomon	CDS	97347743	97347838	.	-	0	gene_id "LOC115209094"; db_xref "GeneID:115209094"; gbkey "CDS"; gene "LOC115209094"; ID ""; gene_name "LOC115209094"; transcript_id "XM_036501185.1"; product "thyroid receptor-interacting protein 11 isoform X4"; protein_id "XP_036357078.1"; exon_number "23";
NC_042999.1	Gnomon	CDS	97348273	97348359	.	-	0	gene_id "LOC115209094"; db_xref "GeneID:115209094"; gbkey "CDS"; gene "LOC115209094"; ID ""; gene_name "LOC115209094"; transcript_id "XM_036501185.1"; product "thyroid receptor-interacting protein 11 isoform X4"; protein_id "XP_036357078.1"; exon_number "22";
NC_042999.1	Gnomon	CDS	97349474	97349569	.	-	0	gene_id "LOC115209094"; db_xref "GeneID:115209094"; gbkey "CDS"; gene "LOC115209094"; ID ""; gene_name "LOC115209094"; transcript_id "XM_036501185.1"; product "thyroid receptor-interacting protein 11 isoform X4"; protein_id "XP_036357078.1"; exon_number "21";
NC_042999.1	Gnomon	CDS	97350125	97350208	.	-	0	gene_id "LOC115209094"; db_xref "GeneID:115209094"; gbkey "CDS"; gene "LOC115209094"; ID ""; gene_name "LOC115209094"; transcript_id "XM_036501185.1"; product "thyroid receptor-interacting protein 11 isoform X4"; protein_id "XP_036357078.1"; exon_number "20";
NC_042999.1	Gnomon	CDS	97350867	97351004	.	-	0	gene_id "LOC115209094"; db_xref "GeneID:115209094"; gbkey "CDS"; gene "LOC115209094"; ID ""; gene_name "LOC115209094"; transcript_id "XM_036501185.1"; product "thyroid receptor-interacting protein 11 isoform X4"; protein_id "XP_036357078.1"; exon_number "19";
NC_042999.1	Gnomon	CDS	97351441	97351503	.	-	0	gene_id "LOC115209094"; db_xref "GeneID:115209094"; gbkey "CDS"; gene "LOC115209094"; ID ""; gene_name "LOC115209094"; transcript_id "XM_036501185.1"; product "thyroid receptor-interacting protein 11 isoform X4"; protein_id "XP_036357078.1"; exon_number "18";
NC_042999.1	Gnomon	CDS	97352329	97352460	.	-	0	gene_id "LOC115209094"; db_xref "GeneID:115209094"; gbkey "CDS"; gene "LOC115209094"; ID ""; gene_name "LOC115209094"; transcript_id "XM_036501185.1"; product "thyroid receptor-interacting protein 11 isoform X4"; protein_id "XP_036357078.1"; exon_number "17";
NC_042999.1	Gnomon	CDS	97353140	97353214	.	-	0	gene_id "LOC115209094"; db_xref "GeneID:115209094"; gbkey "CDS"; gene "LOC115209094"; ID ""; gene_name "LOC115209094"; transcript_id "XM_036501185.1"; product "thyroid receptor-interacting protein 11 isoform X4"; protein_id "XP_036357078.1"; exon_number "16";
NC_042999.1	Gnomon	CDS	97354065	97354169	.	-	0	gene_id "LOC115209094"; db_xref "GeneID:115209094"; gbkey "CDS"; gene "LOC115209094"; ID ""; gene_name "LOC115209094"; transcript_id "XM_036501185.1"; product "thyroid receptor-interacting protein 11 isoform X4"; protein_id "XP_036357078.1"; exon_number "15";
NC_042999.1	Gnomon	CDS	97359622	97359714	.	-	0	gene_id "LOC115209094"; db_xref "GeneID:115209094"; gbkey "CDS"; gene "LOC115209094"; ID ""; gene_name "LOC115209094"; transcript_id "XM_036501185.1"; product "thyroid receptor-interacting protein 11 isoform X4"; protein_id "XP_036357078.1"; exon_number "14";
NC_042999.1	Gnomon	CDS	97364616	97364708	.	-	0	gene_id "LOC115209094"; db_xref "GeneID:115209094"; gbkey "CDS"; gene "LOC115209094"; ID ""; gene_name "LOC115209094"; transcript_id "XM_036501185.1"; product "thyroid receptor-interacting protein 11 isoform X4"; protein_id "XP_036357078.1"; exon_number "13";
NC_042999.1	Gnomon	CDS	97365515	97365634	.	-	0	gene_id "LOC115209094"; db_xref "GeneID:115209094"; gbkey "CDS"; gene "LOC115209094"; ID ""; gene_name "LOC115209094"; transcript_id "XM_036501185.1"; product "thyroid receptor-interacting protein 11 isoform X4"; protein_id "XP_036357078.1"; exon_number "12";
NC_042999.1	Gnomon	CDS	97366067	97366162	.	-	0	gene_id "LOC115209094"; db_xref "GeneID:115209094"; gbkey "CDS"; gene "LOC115209094"; ID ""; gene_name "LOC115209094"; transcript_id "XM_036501185.1"; product "thyroid receptor-interacting protein 11 isoform X4"; protein_id "XP_036357078.1"; exon_number "11";
NC_042999.1	Gnomon	CDS	97369546	97369617	.	-	0	gene_id "LOC115209094"; db_xref "GeneID:115209094"; gbkey "CDS"; gene "LOC115209094"; ID ""; gene_name "LOC115209094"; transcript_id "XM_036501185.1"; product "thyroid receptor-interacting protein 11 isoform X4"; protein_id "XP_036357078.1"; exon_number "10";
NC_042999.1	Gnomon	CDS	97371097	97371211	.	-	1	gene_id "LOC115209094"; db_xref "GeneID:115209094"; gbkey "CDS"; gene "LOC115209094"; ID ""; gene_name "LOC115209094"; transcript_id "XM_036501185.1"; product "thyroid receptor-interacting protein 11 isoform X4"; protein_id "XP_036357078.1"; exon_number "9";
NC_042999.1	Gnomon	CDS	97371995	97372026	.	-	0	gene_id "LOC115209094"; db_xref "GeneID:115209094"; gbkey "CDS"; gene "LOC115209094"; ID ""; gene_name "LOC115209094"; transcript_id "XM_036501185.1"; product "thyroid receptor-interacting protein 11 isoform X4"; protein_id "XP_036357078.1"; exon_number "8";
NC_042999.1	Gnomon	CDS	97372524	97372658	.	-	0	gene_id "LOC115209094"; db_xref "GeneID:115209094"; gbkey "CDS"; gene "LOC115209094"; ID ""; gene_name "LOC115209094"; transcript_id "XM_036501185.1"; product "thyroid receptor-interacting protein 11 isoform X4"; protein_id "XP_036357078.1"; exon_number "7";
NC_042999.1	Gnomon	CDS	97372856	97372979	.	-	1	gene_id "LOC115209094"; db_xref "GeneID:115209094"; gbkey "CDS"; gene "LOC115209094"; ID ""; gene_name "LOC115209094"; transcript_id "XM_036501185.1"; product "thyroid receptor-interacting protein 11 isoform X4"; protein_id "XP_036357078.1"; exon_number "6";
NC_042999.1	Gnomon	CDS	97373807	97373883	.	-	0	gene_id "LOC115209094"; db_xref "GeneID:115209094"; gbkey "CDS"; gene "LOC115209094"; ID ""; gene_name "LOC115209094"; transcript_id "XM_036501185.1"; product "thyroid receptor-interacting protein 11 isoform X4"; protein_id "XP_036357078.1"; exon_number "5";
NC_042999.1	Gnomon	CDS	97375364	97375468	.	-	0	gene_id "LOC115209094"; db_xref "GeneID:115209094"; gbkey "CDS"; gene "LOC115209094"; ID ""; gene_name "LOC115209094"; transcript_id "XM_036501185.1"; product "thyroid receptor-interacting protein 11 isoform X4"; protein_id "XP_036357078.1"; exon_number "4";
NC_042999.1	Gnomon	CDS	97382116	97382183	.	-	2	gene_id "LOC115209094"; db_xref "GeneID:115209094"; gbkey "CDS"; gene "LOC115209094"; ID ""; gene_name "LOC115209094"; transcript_id "XM_036501185.1"; product "thyroid receptor-interacting protein 11 isoform X4"; protein_id "XP_036357078.1"; exon_number "3";
NC_042999.1	Gnomon	CDS	97386873	97386949	.	-	1	gene_id "LOC115209094"; db_xref "GeneID:115209094"; gbkey "CDS"; gene "LOC115209094"; ID ""; gene_name "LOC115209094"; transcript_id "XM_036501185.1"; product "thyroid receptor-interacting protein 11 isoform X4"; protein_id "XP_036357078.1"; exon_number "2";
NC_042999.1	Gnomon	CDS	97436433	97436443	.	-	0	gene_id "LOC115209094"; db_xref "GeneID:115209094"; gbkey "CDS"; gene "LOC115209094"; ID ""; gene_name "LOC115209094"; transcript_id "XM_036501185.1"; product "thyroid receptor-interacting protein 11 isoform X4"; protein_id "XP_036357078.1"; exon_number "1";
NC_042999.1	Gnomon	exon	97287947	97295936	.	-	.	gene_id "LOC115209094"; db_xref "GeneID:115209094"; gbkey "mRNA"; gene "LOC115209094"; ID ""; gene_name "LOC115209094"; transcript_id "XM_036501185.1"; product "thyroid receptor-interacting protein 11, transcript variant X4"; exon_number "44"; model_evidence "Supporting evidence includes similarity to: 100% coverage of the annotated genomic feature by RNAseq alignments, including 8 samples with support for all annotated introns";
NC_042999.1	Gnomon	exon	97296717	97296837	.	-	.	gene_id "LOC115209094"; db_xref "GeneID:115209094"; gbkey "mRNA"; gene "LOC115209094"; ID ""; gene_name "LOC115209094"; transcript_id "XM_036501185.1"; product "thyroid receptor-interacting protein 11, transcript variant X4"; exon_number "43"; model_evidence "Supporting evidence includes similarity to: 100% coverage of the annotated genomic feature by RNAseq alignments, including 8 samples with support for all annotated introns";
NC_042999.1	Gnomon	exon	97298049	97298207	.	-	.	gene_id "LOC115209094"; db_xref "GeneID:115209094"; gbkey "mRNA"; gene "LOC115209094"; ID ""; gene_name "LOC115209094"; transcript_id "XM_036501185.1"; product "thyroid receptor-interacting protein 11, transcript variant X4"; exon_number "42"; model_evidence "Supporting evidence includes similarity to: 100% coverage of the annotated genomic feature by RNAseq alignments, including 8 samples with support for all annotated introns";
NC_042999.1	Gnomon	exon	97298832	97298840	.	-	.	gene_id "LOC115209094"; db_xref "GeneID:115209094"; gbkey "mRNA"; gene "LOC115209094"; ID ""; gene_name "LOC115209094"; transcript_id "XM_036501185.1"; product "thyroid receptor-interacting protein 11, transcript variant X4"; exon_number "41"; model_evidence "Supporting evidence includes similarity to: 100% coverage of the annotated genomic feature by RNAseq alignments, including 8 samples with support for all annotated introns";
NC_042999.1	Gnomon	exon	97299408	97299580	.	-	.	gene_id "LOC115209094"; db_xref "GeneID:115209094"; gbkey "mRNA"; gene "LOC115209094"; ID ""; gene_name "LOC115209094"; transcript_id "XM_036501185.1"; product "thyroid receptor-interacting protein 11, transcript variant X4"; exon_number "40"; model_evidence "Supporting evidence includes similarity to: 100% coverage of the annotated genomic feature by RNAseq alignments, including 8 samples with support for all annotated introns";
NC_042999.1	Gnomon	exon	97301300	97301455	.	-	.	gene_id "LOC115209094"; db_xref "GeneID:115209094"; gbkey "mRNA"; gene "LOC115209094"; ID ""; gene_name "LOC115209094"; transcript_id "XM_036501185.1"; product "thyroid receptor-interacting protein 11, transcript variant X4"; exon_number "39"; model_evidence "Supporting evidence includes similarity to: 100% coverage of the annotated genomic feature by RNAseq alignments, including 8 samples with support for all annotated introns";
NC_042999.1	Gnomon	exon	97302893	97303180	.	-	.	gene_id "LOC115209094"; db_xref "GeneID:115209094"; gbkey "mRNA"; gene "LOC115209094"; ID ""; gene_name "LOC115209094"; transcript_id "XM_036501185.1"; product "thyroid receptor-interacting protein 11, transcript variant X4"; exon_number "38"; model_evidence "Supporting evidence includes similarity to: 100% coverage of the annotated genomic feature by RNAseq alignments, including 8 samples with support for all annotated introns";
NC_042999.1	Gnomon	exon	97304431	97304763	.	-	.	gene_id "LOC115209094"; db_xref "GeneID:115209094"; gbkey "mRNA"; gene "LOC115209094"; ID ""; gene_name "LOC115209094"; transcript_id "XM_036501185.1"; product "thyroid receptor-interacting protein 11, transcript variant X4"; exon_number "37"; model_evidence "Supporting evidence includes similarity to: 100% coverage of the annotated genomic feature by RNAseq alignments, including 8 samples with support for all annotated introns";
NC_042999.1	Gnomon	exon	97305149	97305261	.	-	.	gene_id "LOC115209094"; db_xref "GeneID:115209094"; gbkey "mRNA"; gene "LOC115209094"; ID ""; gene_name "LOC115209094"; transcript_id "XM_036501185.1"; product "thyroid receptor-interacting protein 11, transcript variant X4"; exon_number "36"; model_evidence "Supporting evidence includes similarity to: 100% coverage of the annotated genomic feature by RNAseq alignments, including 8 samples with support for all annotated introns";
NC_042999.1	Gnomon	exon	97307353	97307605	.	-	.	gene_id "LOC115209094"; db_xref "GeneID:115209094"; gbkey "mRNA"; gene "LOC115209094"; ID ""; gene_name "LOC115209094"; transcript_id "XM_036501185.1"; product "thyroid receptor-interacting protein 11, transcript variant X4"; exon_number "35"; model_evidence "Supporting evidence includes similarity to: 100% coverage of the annotated genomic feature by RNAseq alignments, including 8 samples with support for all annotated introns";
NC_042999.1	Gnomon	exon	97315968	97316875	.	-	.	gene_id "LOC115209094"; db_xref "GeneID:115209094"; gbkey "mRNA"; gene "LOC115209094"; ID ""; gene_name "LOC115209094"; transcript_id "XM_036501185.1"; product "thyroid receptor-interacting protein 11, transcript variant X4"; exon_number "34"; model_evidence "Supporting evidence includes similarity to: 100% coverage of the annotated genomic feature by RNAseq alignments, including 8 samples with support for all annotated introns";
NC_042999.1	Gnomon	exon	97336372	97336498	.	-	.	gene_id "LOC115209094"; db_xref "GeneID:115209094"; gbkey "mRNA"; gene "LOC115209094"; ID ""; gene_name "LOC115209094"; transcript_id "XM_036501185.1"; product "thyroid receptor-interacting protein 11, transcript variant X4"; exon_number "33"; model_evidence "Supporting evidence includes similarity to: 100% coverage of the annotated genomic feature by RNAseq alignments, including 8 samples with support for all annotated introns";
NC_042999.1	Gnomon	exon	97337479	97339065	.	-	.	gene_id "LOC115209094"; db_xref "GeneID:115209094"; gbkey "mRNA"; gene "LOC115209094"; ID ""; gene_name "LOC115209094"; transcript_id "XM_036501185.1"; product "thyroid receptor-interacting protein 11, transcript variant X4"; exon_number "32"; model_evidence "Supporting evidence includes similarity to: 100% coverage of the annotated genomic feature by RNAseq alignments, including 8 samples with support for all annotated introns";
NC_042999.1	Gnomon	exon	97339627	97339781	.	-	.	gene_id "LOC115209094"; db_xref "GeneID:115209094"; gbkey "mRNA"; gene "LOC115209094"; ID ""; gene_name "LOC115209094"; transcript_id "XM_036501185.1"; product "thyroid receptor-interacting protein 11, transcript variant X4"; exon_number "31"; model_evidence "Supporting evidence includes similarity to: 100% coverage of the annotated genomic feature by RNAseq alignments, including 8 samples with support for all annotated introns";
NC_042999.1	Gnomon	exon	97339904	97340019	.	-	.	gene_id "LOC115209094"; db_xref "GeneID:115209094"; gbkey "mRNA"; gene "LOC115209094"; ID ""; gene_name "LOC115209094"; transcript_id "XM_036501185.1"; product "thyroid receptor-interacting protein 11, transcript variant X4"; exon_number "30"; model_evidence "Supporting evidence includes similarity to: 100% coverage of the annotated genomic feature by RNAseq alignments, including 8 samples with support for all annotated introns";
NC_042999.1	Gnomon	exon	97340827	97340970	.	-	.	gene_id "LOC115209094"; db_xref "GeneID:115209094"; gbkey "mRNA"; gene "LOC115209094"; ID ""; gene_name "LOC115209094"; transcript_id "XM_036501185.1"; product "thyroid receptor-interacting protein 11, transcript variant X4"; exon_number "29"; model_evidence "Supporting evidence includes similarity to: 100% coverage of the annotated genomic feature by RNAseq alignments, including 8 samples with support for all annotated introns";
NC_042999.1	Gnomon	exon	97342267	97342314	.	-	.	gene_id "LOC115209094"; db_xref "GeneID:115209094"; gbkey "mRNA"; gene "LOC115209094"; ID ""; gene_name "LOC115209094"; transcript_id "XM_036501185.1"; product "thyroid receptor-interacting protein 11, transcript variant X4"; exon_number "28"; model_evidence "Supporting evidence includes similarity to: 100% coverage of the annotated genomic feature by RNAseq alignments, including 8 samples with support for all annotated introns";
NC_042999.1	Gnomon	exon	97343081	97343130	.	-	.	gene_id "LOC115209094"; db_xref "GeneID:115209094"; gbkey "mRNA"; gene "LOC115209094"; ID ""; gene_name "LOC115209094"; transcript_id "XM_036501185.1"; product "thyroid receptor-interacting protein 11, transcript variant X4"; exon_number "27"; model_evidence "Supporting evidence includes similarity to: 100% coverage of the annotated genomic feature by RNAseq alignments, including 8 samples with support for all annotated introns";
NC_042999.1	Gnomon	exon	97344496	97344652	.	-	.	gene_id "LOC115209094"; db_xref "GeneID:115209094"; gbkey "mRNA"; gene "LOC115209094"; ID ""; gene_name "LOC115209094"; transcript_id "XM_036501185.1"; product "thyroid receptor-interacting protein 11, transcript variant X4"; exon_number "26"; model_evidence "Supporting evidence includes similarity to: 100% coverage of the annotated genomic feature by RNAseq alignments, including 8 samples with support for all annotated introns";
NC_042999.1	Gnomon	exon	97345458	97345553	.	-	.	gene_id "LOC115209094"; db_xref "GeneID:115209094"; gbkey "mRNA"; gene "LOC115209094"; ID ""; gene_name "LOC115209094"; transcript_id "XM_036501185.1"; product "thyroid receptor-interacting protein 11, transcript variant X4"; exon_number "25"; model_evidence "Supporting evidence includes similarity to: 100% coverage of the annotated genomic feature by RNAseq alignments, including 8 samples with support for all annotated introns";
NC_042999.1	Gnomon	exon	97345791	97345886	.	-	.	gene_id "LOC115209094"; db_xref "GeneID:115209094"; gbkey "mRNA"; gene "LOC115209094"; ID ""; gene_name "LOC115209094"; transcript_id "XM_036501185.1"; product "thyroid receptor-interacting protein 11, transcript variant X4"; exon_number "24"; model_evidence "Supporting evidence includes similarity to: 100% coverage of the annotated genomic feature by RNAseq alignments, including 8 samples with support for all annotated introns";
NC_042999.1	Gnomon	exon	97347743	97347838	.	-	.	gene_id "LOC115209094"; db_xref "GeneID:115209094"; gbkey "mRNA"; gene "LOC115209094"; ID ""; gene_name "LOC115209094"; transcript_id "XM_036501185.1"; product "thyroid receptor-interacting protein 11, transcript variant X4"; exon_number "23"; model_evidence "Supporting evidence includes similarity to: 100% coverage of the annotated genomic feature by RNAseq alignments, including 8 samples with support for all annotated introns";
NC_042999.1	Gnomon	exon	97348273	97348359	.	-	.	gene_id "LOC115209094"; db_xref "GeneID:115209094"; gbkey "mRNA"; gene "LOC115209094"; ID ""; gene_name "LOC115209094"; transcript_id "XM_036501185.1"; product "thyroid receptor-interacting protein 11, transcript variant X4"; exon_number "22"; model_evidence "Supporting evidence includes similarity to: 100% coverage of the annotated genomic feature by RNAseq alignments, including 8 samples with support for all annotated introns";
NC_042999.1	Gnomon	exon	97349474	97349569	.	-	.	gene_id "LOC115209094"; db_xref "GeneID:115209094"; gbkey "mRNA"; gene "LOC115209094"; ID ""; gene_name "LOC115209094"; transcript_id "XM_036501185.1"; product "thyroid receptor-interacting protein 11, transcript variant X4"; exon_number "21"; model_evidence "Supporting evidence includes similarity to: 100% coverage of the annotated genomic feature by RNAseq alignments, including 8 samples with support for all annotated introns";
NC_042999.1	Gnomon	exon	97350125	97350208	.	-	.	gene_id "LOC115209094"; db_xref "GeneID:115209094"; gbkey "mRNA"; gene "LOC115209094"; ID ""; gene_name "LOC115209094"; transcript_id "XM_036501185.1"; product "thyroid receptor-interacting protein 11, transcript variant X4"; exon_number "20"; model_evidence "Supporting evidence includes similarity to: 100% coverage of the annotated genomic feature by RNAseq alignments, including 8 samples with support for all annotated introns";
NC_042999.1	Gnomon	exon	97350867	97351004	.	-	.	gene_id "LOC115209094"; db_xref "GeneID:115209094"; gbkey "mRNA"; gene "LOC115209094"; ID ""; gene_name "LOC115209094"; transcript_id "XM_036501185.1"; product "thyroid receptor-interacting protein 11, transcript variant X4"; exon_number "19"; model_evidence "Supporting evidence includes similarity to: 100% coverage of the annotated genomic feature by RNAseq alignments, including 8 samples with support for all annotated introns";
NC_042999.1	Gnomon	exon	97351441	97351503	.	-	.	gene_id "LOC115209094"; db_xref "GeneID:115209094"; gbkey "mRNA"; gene "LOC115209094"; ID ""; gene_name "LOC115209094"; transcript_id "XM_036501185.1"; product "thyroid receptor-interacting protein 11, transcript variant X4"; exon_number "18"; model_evidence "Supporting evidence includes similarity to: 100% coverage of the annotated genomic feature by RNAseq alignments, including 8 samples with support for all annotated introns";
NC_042999.1	Gnomon	exon	97352329	97352460	.	-	.	gene_id "LOC115209094"; db_xref "GeneID:115209094"; gbkey "mRNA"; gene "LOC115209094"; ID ""; gene_name "LOC115209094"; transcript_id "XM_036501185.1"; product "thyroid receptor-interacting protein 11, transcript variant X4"; exon_number "17"; model_evidence "Supporting evidence includes similarity to: 100% coverage of the annotated genomic feature by RNAseq alignments, including 8 samples with support for all annotated introns";
NC_042999.1	Gnomon	exon	97353140	97353214	.	-	.	gene_id "LOC115209094"; db_xref "GeneID:115209094"; gbkey "mRNA"; gene "LOC115209094"; ID ""; gene_name "LOC115209094"; transcript_id "XM_036501185.1"; product "thyroid receptor-interacting protein 11, transcript variant X4"; exon_number "16"; model_evidence "Supporting evidence includes similarity to: 100% coverage of the annotated genomic feature by RNAseq alignments, including 8 samples with support for all annotated introns";
NC_042999.1	Gnomon	exon	97354065	97354169	.	-	.	gene_id "LOC115209094"; db_xref "GeneID:115209094"; gbkey "mRNA"; gene "LOC115209094"; ID ""; gene_name "LOC115209094"; transcript_id "XM_036501185.1"; product "thyroid receptor-interacting protein 11, transcript variant X4"; exon_number "15"; model_evidence "Supporting evidence includes similarity to: 100% coverage of the annotated genomic feature by RNAseq alignments, including 8 samples with support for all annotated introns";
NC_042999.1	Gnomon	exon	97359622	97359714	.	-	.	gene_id "LOC115209094"; db_xref "GeneID:115209094"; gbkey "mRNA"; gene "LOC115209094"; ID ""; gene_name "LOC115209094"; transcript_id "XM_036501185.1"; product "thyroid receptor-interacting protein 11, transcript variant X4"; exon_number "14"; model_evidence "Supporting evidence includes similarity to: 100% coverage of the annotated genomic feature by RNAseq alignments, including 8 samples with support for all annotated introns";
NC_042999.1	Gnomon	exon	97364616	97364708	.	-	.	gene_id "LOC115209094"; db_xref "GeneID:115209094"; gbkey "mRNA"; gene "LOC115209094"; ID ""; gene_name "LOC115209094"; transcript_id "XM_036501185.1"; product "thyroid receptor-interacting protein 11, transcript variant X4"; exon_number "13"; model_evidence "Supporting evidence includes similarity to: 100% coverage of the annotated genomic feature by RNAseq alignments, including 8 samples with support for all annotated introns";
NC_042999.1	Gnomon	exon	97365515	97365634	.	-	.	gene_id "LOC115209094"; db_xref "GeneID:115209094"; gbkey "mRNA"; gene "LOC115209094"; ID ""; gene_name "LOC115209094"; transcript_id "XM_036501185.1"; product "thyroid receptor-interacting protein 11, transcript variant X4"; exon_number "12"; model_evidence "Supporting evidence includes similarity to: 100% coverage of the annotated genomic feature by RNAseq alignments, including 8 samples with support for all annotated introns";
NC_042999.1	Gnomon	exon	97366067	97366162	.	-	.	gene_id "LOC115209094"; db_xref "GeneID:115209094"; gbkey "mRNA"; gene "LOC115209094"; ID ""; gene_name "LOC115209094"; transcript_id "XM_036501185.1"; product "thyroid receptor-interacting protein 11, transcript variant X4"; exon_number "11"; model_evidence "Supporting evidence includes similarity to: 100% coverage of the annotated genomic feature by RNAseq alignments, including 8 samples with support for all annotated introns";
NC_042999.1	Gnomon	exon	97369546	97369617	.	-	.	gene_id "LOC115209094"; db_xref "GeneID:115209094"; gbkey "mRNA"; gene "LOC115209094"; ID ""; gene_name "LOC115209094"; transcript_id "XM_036501185.1"; product "thyroid receptor-interacting protein 11, transcript variant X4"; exon_number "10"; model_evidence "Supporting evidence includes similarity to: 100% coverage of the annotated genomic feature by RNAseq alignments, including 8 samples with support for all annotated introns";
NC_042999.1	Gnomon	exon	97371097	97371211	.	-	.	gene_id "LOC115209094"; db_xref "GeneID:115209094"; gbkey "mRNA"; gene "LOC115209094"; ID ""; gene_name "LOC115209094"; transcript_id "XM_036501185.1"; product "thyroid receptor-interacting protein 11, transcript variant X4"; exon_number "9"; model_evidence "Supporting evidence includes similarity to: 100% coverage of the annotated genomic feature by RNAseq alignments, including 8 samples with support for all annotated introns";
NC_042999.1	Gnomon	exon	97371995	97372026	.	-	.	gene_id "LOC115209094"; db_xref "GeneID:115209094"; gbkey "mRNA"; gene "LOC115209094"; ID ""; gene_name "LOC115209094"; transcript_id "XM_036501185.1"; product "thyroid receptor-interacting protein 11, transcript variant X4"; exon_number "8"; model_evidence "Supporting evidence includes similarity to: 100% coverage of the annotated genomic feature by RNAseq alignments, including 8 samples with support for all annotated introns";
NC_042999.1	Gnomon	exon	97372524	97372658	.	-	.	gene_id "LOC115209094"; db_xref "GeneID:115209094"; gbkey "mRNA"; gene "LOC115209094"; ID ""; gene_name "LOC115209094"; transcript_id "XM_036501185.1"; product "thyroid receptor-interacting protein 11, transcript variant X4"; exon_number "7"; model_evidence "Supporting evidence includes similarity to: 100% coverage of the annotated genomic feature by RNAseq alignments, including 8 samples with support for all annotated introns";
NC_042999.1	Gnomon	exon	97372856	97372979	.	-	.	gene_id "LOC115209094"; db_xref "GeneID:115209094"; gbkey "mRNA"; gene "LOC115209094"; ID ""; gene_name "LOC115209094"; transcript_id "XM_036501185.1"; product "thyroid receptor-interacting protein 11, transcript variant X4"; exon_number "6"; model_evidence "Supporting evidence includes similarity to: 100% coverage of the annotated genomic feature by RNAseq alignments, including 8 samples with support for all annotated introns";
NC_042999.1	Gnomon	exon	97373807	97373883	.	-	.	gene_id "LOC115209094"; db_xref "GeneID:115209094"; gbkey "mRNA"; gene "LOC115209094"; ID ""; gene_name "LOC115209094"; transcript_id "XM_036501185.1"; product "thyroid receptor-interacting protein 11, transcript variant X4"; exon_number "5"; model_evidence "Supporting evidence includes similarity to: 100% coverage of the annotated genomic feature by RNAseq alignments, including 8 samples with support for all annotated introns";
NC_042999.1	Gnomon	exon	97375364	97375468	.	-	.	gene_id "LOC115209094"; db_xref "GeneID:115209094"; gbkey "mRNA"; gene "LOC115209094"; ID ""; gene_name "LOC115209094"; transcript_id "XM_036501185.1"; product "thyroid receptor-interacting protein 11, transcript variant X4"; exon_number "4"; model_evidence "Supporting evidence includes similarity to: 100% coverage of the annotated genomic feature by RNAseq alignments, including 8 samples with support for all annotated introns";
NC_042999.1	Gnomon	exon	97382116	97382183	.	-	.	gene_id "LOC115209094"; db_xref "GeneID:115209094"; gbkey "mRNA"; gene "LOC115209094"; ID ""; gene_name "LOC115209094"; transcript_id "XM_036501185.1"; product "thyroid receptor-interacting protein 11, transcript variant X4"; exon_number "3"; model_evidence "Supporting evidence includes similarity to: 100% coverage of the annotated genomic feature by RNAseq alignments, including 8 samples with support for all annotated introns";
NC_042999.1	Gnomon	exon	97386873	97386949	.	-	.	gene_id "LOC115209094"; db_xref "GeneID:115209094"; gbkey "mRNA"; gene "LOC115209094"; ID ""; gene_name "LOC115209094"; transcript_id "XM_036501185.1"; product "thyroid receptor-interacting protein 11, transcript variant X4"; exon_number "2"; model_evidence "Supporting evidence includes similarity to: 100% coverage of the annotated genomic feature by RNAseq alignments, including 8 samples with support for all annotated introns";
NC_042999.1	Gnomon	exon	97436433	97436615	.	-	.	gene_id "LOC115209094"; db_xref "GeneID:115209094"; gbkey "mRNA"; gene "LOC115209094"; ID ""; gene_name "LOC115209094"; transcript_id "XM_036501185.1"; product "thyroid receptor-interacting protein 11, transcript variant X4"; exon_number "1"; model_evidence "Supporting evidence includes similarity to: 100% coverage of the annotated genomic feature by RNAseq alignments, including 8 samples with support for all annotated introns";
NC_042999.1	Gnomon	start_codon	97436441	97436443	.	-	0	gene_id "LOC115209094"; db_xref "GeneID:115209094"; gbkey "CDS"; gene "LOC115209094"; ID ""; gene_name "LOC115209094"; transcript_id "XM_036501185.1"; product "thyroid receptor-interacting protein 11 isoform X4"; protein_id "XP_036357078.1"; exon_number "1";
NC_042999.1	Gnomon	stop_codon	97295857	97295859	.	-	0	gene_id "LOC115209094"; db_xref "GeneID:115209094"; gbkey "CDS"; gene "LOC115209094"; ID ""; gene_name "LOC115209094"; transcript_id "XM_036501185.1"; product "thyroid receptor-interacting protein 11 isoform X4"; protein_id "XP_036357078.1"; exon_number "44";
NC_042999.1	Gnomon	transcript	97287947	97437431	.	-	.	gene_id "LOC115209094"; ID "XM_036501186.1"; gene_name "LOC115209094"; transcript_id "XM_036501186.1";
NC_042999.1	Gnomon	CDS	97295860	97295936	.	-	2	gene_id "LOC115209094"; db_xref "GeneID:115209094"; gbkey "CDS"; gene "LOC115209094"; ID ""; gene_name "LOC115209094"; transcript_id "XM_036501186.1"; product "thyroid receptor-interacting protein 11 isoform X5"; protein_id "XP_036357079.1"; exon_number "43";
NC_042999.1	Gnomon	CDS	97296717	97296837	.	-	0	gene_id "LOC115209094"; db_xref "GeneID:115209094"; gbkey "CDS"; gene "LOC115209094"; ID ""; gene_name "LOC115209094"; transcript_id "XM_036501186.1"; product "thyroid receptor-interacting protein 11 isoform X5"; protein_id "XP_036357079.1"; exon_number "42";
NC_042999.1	Gnomon	CDS	97298049	97298207	.	-	0	gene_id "LOC115209094"; db_xref "GeneID:115209094"; gbkey "CDS"; gene "LOC115209094"; ID ""; gene_name "LOC115209094"; transcript_id "XM_036501186.1"; product "thyroid receptor-interacting protein 11 isoform X5"; protein_id "XP_036357079.1"; exon_number "41";
NC_042999.1	Gnomon	CDS	97298832	97298840	.	-	0	gene_id "LOC115209094"; db_xref "GeneID:115209094"; gbkey "CDS"; gene "LOC115209094"; ID ""; gene_name "LOC115209094"; transcript_id "XM_036501186.1"; product "thyroid receptor-interacting protein 11 isoform X5"; protein_id "XP_036357079.1"; exon_number "40";
NC_042999.1	Gnomon	CDS	97299408	97299580	.	-	2	gene_id "LOC115209094"; db_xref "GeneID:115209094"; gbkey "CDS"; gene "LOC115209094"; ID ""; gene_name "LOC115209094"; transcript_id "XM_036501186.1"; product "thyroid receptor-interacting protein 11 isoform X5"; protein_id "XP_036357079.1"; exon_number "39";
NC_042999.1	Gnomon	CDS	97301300	97301455	.	-	2	gene_id "LOC115209094"; db_xref "GeneID:115209094"; gbkey "CDS"; gene "LOC115209094"; ID ""; gene_name "LOC115209094"; transcript_id "XM_036501186.1"; product "thyroid receptor-interacting protein 11 isoform X5"; protein_id "XP_036357079.1"; exon_number "38";
NC_042999.1	Gnomon	CDS	97302893	97303180	.	-	2	gene_id "LOC115209094"; db_xref "GeneID:115209094"; gbkey "CDS"; gene "LOC115209094"; ID ""; gene_name "LOC115209094"; transcript_id "XM_036501186.1"; product "thyroid receptor-interacting protein 11 isoform X5"; protein_id "XP_036357079.1"; exon_number "37";
NC_042999.1	Gnomon	CDS	97304431	97304763	.	-	2	gene_id "LOC115209094"; db_xref "GeneID:115209094"; gbkey "CDS"; gene "LOC115209094"; ID ""; gene_name "LOC115209094"; transcript_id "XM_036501186.1"; product "thyroid receptor-interacting protein 11 isoform X5"; protein_id "XP_036357079.1"; exon_number "36";
NC_042999.1	Gnomon	CDS	97305149	97305261	.	-	1	gene_id "LOC115209094"; db_xref "GeneID:115209094"; gbkey "CDS"; gene "LOC115209094"; ID ""; gene_name "LOC115209094"; transcript_id "XM_036501186.1"; product "thyroid receptor-interacting protein 11 isoform X5"; protein_id "XP_036357079.1"; exon_number "35";
NC_042999.1	Gnomon	CDS	97307353	97307605	.	-	2	gene_id "LOC115209094"; db_xref "GeneID:115209094"; gbkey "CDS"; gene "LOC115209094"; ID ""; gene_name "LOC115209094"; transcript_id "XM_036501186.1"; product "thyroid receptor-interacting protein 11 isoform X5"; protein_id "XP_036357079.1"; exon_number "34";
NC_042999.1	Gnomon	CDS	97315968	97316875	.	-	1	gene_id "LOC115209094"; db_xref "GeneID:115209094"; gbkey "CDS"; gene "LOC115209094"; ID ""; gene_name "LOC115209094"; transcript_id "XM_036501186.1"; product "thyroid receptor-interacting protein 11 isoform X5"; protein_id "XP_036357079.1"; exon_number "33";
NC_042999.1	Gnomon	CDS	97336372	97336498	.	-	2	gene_id "LOC115209094"; db_xref "GeneID:115209094"; gbkey "CDS"; gene "LOC115209094"; ID ""; gene_name "LOC115209094"; transcript_id "XM_036501186.1"; product "thyroid receptor-interacting protein 11 isoform X5"; protein_id "XP_036357079.1"; exon_number "32";
NC_042999.1	Gnomon	CDS	97337479	97339065	.	-	2	gene_id "LOC115209094"; db_xref "GeneID:115209094"; gbkey "CDS"; gene "LOC115209094"; ID ""; gene_name "LOC115209094"; transcript_id "XM_036501186.1"; product "thyroid receptor-interacting protein 11 isoform X5"; protein_id "XP_036357079.1"; exon_number "31";
NC_042999.1	Gnomon	CDS	97339627	97339781	.	-	1	gene_id "LOC115209094"; db_xref "GeneID:115209094"; gbkey "CDS"; gene "LOC115209094"; ID ""; gene_name "LOC115209094"; transcript_id "XM_036501186.1"; product "thyroid receptor-interacting protein 11 isoform X5"; protein_id "XP_036357079.1"; exon_number "30";
NC_042999.1	Gnomon	CDS	97339904	97340019	.	-	0	gene_id "LOC115209094"; db_xref "GeneID:115209094"; gbkey "CDS"; gene "LOC115209094"; ID ""; gene_name "LOC115209094"; transcript_id "XM_036501186.1"; product "thyroid receptor-interacting protein 11 isoform X5"; protein_id "XP_036357079.1"; exon_number "29";
NC_042999.1	Gnomon	CDS	97340827	97340970	.	-	0	gene_id "LOC115209094"; db_xref "GeneID:115209094"; gbkey "CDS"; gene "LOC115209094"; ID ""; gene_name "LOC115209094"; transcript_id "XM_036501186.1"; product "thyroid receptor-interacting protein 11 isoform X5"; protein_id "XP_036357079.1"; exon_number "28";
NC_042999.1	Gnomon	CDS	97342267	97342314	.	-	0	gene_id "LOC115209094"; db_xref "GeneID:115209094"; gbkey "CDS"; gene "LOC115209094"; ID ""; gene_name "LOC115209094"; transcript_id "XM_036501186.1"; product "thyroid receptor-interacting protein 11 isoform X5"; protein_id "XP_036357079.1"; exon_number "27";
NC_042999.1	Gnomon	CDS	97343081	97343130	.	-	2	gene_id "LOC115209094"; db_xref "GeneID:115209094"; gbkey "CDS"; gene "LOC115209094"; ID ""; gene_name "LOC115209094"; transcript_id "XM_036501186.1"; product "thyroid receptor-interacting protein 11 isoform X5"; protein_id "XP_036357079.1"; exon_number "26";
NC_042999.1	Gnomon	CDS	97344496	97344652	.	-	0	gene_id "LOC115209094"; db_xref "GeneID:115209094"; gbkey "CDS"; gene "LOC115209094"; ID ""; gene_name "LOC115209094"; transcript_id "XM_036501186.1"; product "thyroid receptor-interacting protein 11 isoform X5"; protein_id "XP_036357079.1"; exon_number "25";
NC_042999.1	Gnomon	CDS	97345458	97345553	.	-	0	gene_id "LOC115209094"; db_xref "GeneID:115209094"; gbkey "CDS"; gene "LOC115209094"; ID ""; gene_name "LOC115209094"; transcript_id "XM_036501186.1"; product "thyroid receptor-interacting protein 11 isoform X5"; protein_id "XP_036357079.1"; exon_number "24";
NC_042999.1	Gnomon	CDS	97345791	97345886	.	-	0	gene_id "LOC115209094"; db_xref "GeneID:115209094"; gbkey "CDS"; gene "LOC115209094"; ID ""; gene_name "LOC115209094"; transcript_id "XM_036501186.1"; product "thyroid receptor-interacting protein 11 isoform X5"; protein_id "XP_036357079.1"; exon_number "23";
NC_042999.1	Gnomon	CDS	97347743	97347838	.	-	0	gene_id "LOC115209094"; db_xref "GeneID:115209094"; gbkey "CDS"; gene "LOC115209094"; ID ""; gene_name "LOC115209094"; transcript_id "XM_036501186.1"; product "thyroid receptor-interacting protein 11 isoform X5"; protein_id "XP_036357079.1"; exon_number "22";
NC_042999.1	Gnomon	CDS	97348273	97348359	.	-	0	gene_id "LOC115209094"; db_xref "GeneID:115209094"; gbkey "CDS"; gene "LOC115209094"; ID ""; gene_name "LOC115209094"; transcript_id "XM_036501186.1"; product "thyroid receptor-interacting protein 11 isoform X5"; protein_id "XP_036357079.1"; exon_number "21";
NC_042999.1	Gnomon	CDS	97349474	97349569	.	-	0	gene_id "LOC115209094"; db_xref "GeneID:115209094"; gbkey "CDS"; gene "LOC115209094"; ID ""; gene_name "LOC115209094"; transcript_id "XM_036501186.1"; product "thyroid receptor-interacting protein 11 isoform X5"; protein_id "XP_036357079.1"; exon_number "20";
NC_042999.1	Gnomon	CDS	97350125	97350208	.	-	0	gene_id "LOC115209094"; db_xref "GeneID:115209094"; gbkey "CDS"; gene "LOC115209094"; ID ""; gene_name "LOC115209094"; transcript_id "XM_036501186.1"; product "thyroid receptor-interacting protein 11 isoform X5"; protein_id "XP_036357079.1"; exon_number "19";
NC_042999.1	Gnomon	CDS	97350867	97351004	.	-	0	gene_id "LOC115209094"; db_xref "GeneID:115209094"; gbkey "CDS"; gene "LOC115209094"; ID ""; gene_name "LOC115209094"; transcript_id "XM_036501186.1"; product "thyroid receptor-interacting protein 11 isoform X5"; protein_id "XP_036357079.1"; exon_number "18";
NC_042999.1	Gnomon	CDS	97351441	97351503	.	-	0	gene_id "LOC115209094"; db_xref "GeneID:115209094"; gbkey "CDS"; gene "LOC115209094"; ID ""; gene_name "LOC115209094"; transcript_id "XM_036501186.1"; product "thyroid receptor-interacting protein 11 isoform X5"; protein_id "XP_036357079.1"; exon_number "17";
NC_042999.1	Gnomon	CDS	97352329	97352460	.	-	0	gene_id "LOC115209094"; db_xref "GeneID:115209094"; gbkey "CDS"; gene "LOC115209094"; ID ""; gene_name "LOC115209094"; transcript_id "XM_036501186.1"; product "thyroid receptor-interacting protein 11 isoform X5"; protein_id "XP_036357079.1"; exon_number "16";
NC_042999.1	Gnomon	CDS	97353140	97353214	.	-	0	gene_id "LOC115209094"; db_xref "GeneID:115209094"; gbkey "CDS"; gene "LOC115209094"; ID ""; gene_name "LOC115209094"; transcript_id "XM_036501186.1"; product "thyroid receptor-interacting protein 11 isoform X5"; protein_id "XP_036357079.1"; exon_number "15";
NC_042999.1	Gnomon	CDS	97354065	97354169	.	-	0	gene_id "LOC115209094"; db_xref "GeneID:115209094"; gbkey "CDS"; gene "LOC115209094"; ID ""; gene_name "LOC115209094"; transcript_id "XM_036501186.1"; product "thyroid receptor-interacting protein 11 isoform X5"; protein_id "XP_036357079.1"; exon_number "14";
NC_042999.1	Gnomon	CDS	97359622	97359714	.	-	0	gene_id "LOC115209094"; db_xref "GeneID:115209094"; gbkey "CDS"; gene "LOC115209094"; ID ""; gene_name "LOC115209094"; transcript_id "XM_036501186.1"; product "thyroid receptor-interacting protein 11 isoform X5"; protein_id "XP_036357079.1"; exon_number "13";
NC_042999.1	Gnomon	CDS	97364616	97364708	.	-	0	gene_id "LOC115209094"; db_xref "GeneID:115209094"; gbkey "CDS"; gene "LOC115209094"; ID ""; gene_name "LOC115209094"; transcript_id "XM_036501186.1"; product "thyroid receptor-interacting protein 11 isoform X5"; protein_id "XP_036357079.1"; exon_number "12";
NC_042999.1	Gnomon	CDS	97365515	97365634	.	-	0	gene_id "LOC115209094"; db_xref "GeneID:115209094"; gbkey "CDS"; gene "LOC115209094"; ID ""; gene_name "LOC115209094"; transcript_id "XM_036501186.1"; product "thyroid receptor-interacting protein 11 isoform X5"; protein_id "XP_036357079.1"; exon_number "11";
NC_042999.1	Gnomon	CDS	97366067	97366162	.	-	0	gene_id "LOC115209094"; db_xref "GeneID:115209094"; gbkey "CDS"; gene "LOC115209094"; ID ""; gene_name "LOC115209094"; transcript_id "XM_036501186.1"; product "thyroid receptor-interacting protein 11 isoform X5"; protein_id "XP_036357079.1"; exon_number "10";
NC_042999.1	Gnomon	CDS	97371097	97371211	.	-	1	gene_id "LOC115209094"; db_xref "GeneID:115209094"; gbkey "CDS"; gene "LOC115209094"; ID ""; gene_name "LOC115209094"; transcript_id "XM_036501186.1"; product "thyroid receptor-interacting protein 11 isoform X5"; protein_id "XP_036357079.1"; exon_number "9";
NC_042999.1	Gnomon	CDS	97371995	97372026	.	-	0	gene_id "LOC115209094"; db_xref "GeneID:115209094"; gbkey "CDS"; gene "LOC115209094"; ID ""; gene_name "LOC115209094"; transcript_id "XM_036501186.1"; product "thyroid receptor-interacting protein 11 isoform X5"; protein_id "XP_036357079.1"; exon_number "8";
NC_042999.1	Gnomon	CDS	97372524	97372658	.	-	0	gene_id "LOC115209094"; db_xref "GeneID:115209094"; gbkey "CDS"; gene "LOC115209094"; ID ""; gene_name "LOC115209094"; transcript_id "XM_036501186.1"; product "thyroid receptor-interacting protein 11 isoform X5"; protein_id "XP_036357079.1"; exon_number "7";
NC_042999.1	Gnomon	CDS	97372856	97372979	.	-	1	gene_id "LOC115209094"; db_xref "GeneID:115209094"; gbkey "CDS"; gene "LOC115209094"; ID ""; gene_name "LOC115209094"; transcript_id "XM_036501186.1"; product "thyroid receptor-interacting protein 11 isoform X5"; protein_id "XP_036357079.1"; exon_number "6";
NC_042999.1	Gnomon	CDS	97373807	97373883	.	-	0	gene_id "LOC115209094"; db_xref "GeneID:115209094"; gbkey "CDS"; gene "LOC115209094"; ID ""; gene_name "LOC115209094"; transcript_id "XM_036501186.1"; product "thyroid receptor-interacting protein 11 isoform X5"; protein_id "XP_036357079.1"; exon_number "5";
NC_042999.1	Gnomon	CDS	97375364	97375468	.	-	0	gene_id "LOC115209094"; db_xref "GeneID:115209094"; gbkey "CDS"; gene "LOC115209094"; ID ""; gene_name "LOC115209094"; transcript_id "XM_036501186.1"; product "thyroid receptor-interacting protein 11 isoform X5"; protein_id "XP_036357079.1"; exon_number "4";
NC_042999.1	Gnomon	CDS	97382116	97382183	.	-	2	gene_id "LOC115209094"; db_xref "GeneID:115209094"; gbkey "CDS"; gene "LOC115209094"; ID ""; gene_name "LOC115209094"; transcript_id "XM_036501186.1"; product "thyroid receptor-interacting protein 11 isoform X5"; protein_id "XP_036357079.1"; exon_number "3";
NC_042999.1	Gnomon	CDS	97386873	97386949	.	-	1	gene_id "LOC115209094"; db_xref "GeneID:115209094"; gbkey "CDS"; gene "LOC115209094"; ID ""; gene_name "LOC115209094"; transcript_id "XM_036501186.1"; product "thyroid receptor-interacting protein 11 isoform X5"; protein_id "XP_036357079.1"; exon_number "2";
NC_042999.1	Gnomon	CDS	97437379	97437416	.	-	0	gene_id "LOC115209094"; db_xref "GeneID:115209094"; gbkey "CDS"; gene "LOC115209094"; ID ""; gene_name "LOC115209094"; transcript_id "XM_036501186.1"; product "thyroid receptor-interacting protein 11 isoform X5"; protein_id "XP_036357079.1"; exon_number "1";
NC_042999.1	Gnomon	exon	97287947	97295936	.	-	.	gene_id "LOC115209094"; db_xref "GeneID:115209094"; gbkey "mRNA"; gene "LOC115209094"; ID ""; gene_name "LOC115209094"; transcript_id "XM_036501186.1"; product "thyroid receptor-interacting protein 11, transcript variant X5"; exon_number "43"; model_evidence "Supporting evidence includes similarity to: 100% coverage of the annotated genomic feature by RNAseq alignments, including 3 samples with support for all annotated introns";
NC_042999.1	Gnomon	exon	97296717	97296837	.	-	.	gene_id "LOC115209094"; db_xref "GeneID:115209094"; gbkey "mRNA"; gene "LOC115209094"; ID ""; gene_name "LOC115209094"; transcript_id "XM_036501186.1"; product "thyroid receptor-interacting protein 11, transcript variant X5"; exon_number "42"; model_evidence "Supporting evidence includes similarity to: 100% coverage of the annotated genomic feature by RNAseq alignments, including 3 samples with support for all annotated introns";
NC_042999.1	Gnomon	exon	97298049	97298207	.	-	.	gene_id "LOC115209094"; db_xref "GeneID:115209094"; gbkey "mRNA"; gene "LOC115209094"; ID ""; gene_name "LOC115209094"; transcript_id "XM_036501186.1"; product "thyroid receptor-interacting protein 11, transcript variant X5"; exon_number "41"; model_evidence "Supporting evidence includes similarity to: 100% coverage of the annotated genomic feature by RNAseq alignments, including 3 samples with support for all annotated introns";
NC_042999.1	Gnomon	exon	97298832	97298840	.	-	.	gene_id "LOC115209094"; db_xref "GeneID:115209094"; gbkey "mRNA"; gene "LOC115209094"; ID ""; gene_name "LOC115209094"; transcript_id "XM_036501186.1"; product "thyroid receptor-interacting protein 11, transcript variant X5"; exon_number "40"; model_evidence "Supporting evidence includes similarity to: 100% coverage of the annotated genomic feature by RNAseq alignments, including 3 samples with support for all annotated introns";
NC_042999.1	Gnomon	exon	97299408	97299580	.	-	.	gene_id "LOC115209094"; db_xref "GeneID:115209094"; gbkey "mRNA"; gene "LOC115209094"; ID ""; gene_name "LOC115209094"; transcript_id "XM_036501186.1"; product "thyroid receptor-interacting protein 11, transcript variant X5"; exon_number "39"; model_evidence "Supporting evidence includes similarity to: 100% coverage of the annotated genomic feature by RNAseq alignments, including 3 samples with support for all annotated introns";
NC_042999.1	Gnomon	exon	97301300	97301455	.	-	.	gene_id "LOC115209094"; db_xref "GeneID:115209094"; gbkey "mRNA"; gene "LOC115209094"; ID ""; gene_name "LOC115209094"; transcript_id "XM_036501186.1"; product "thyroid receptor-interacting protein 11, transcript variant X5"; exon_number "38"; model_evidence "Supporting evidence includes similarity to: 100% coverage of the annotated genomic feature by RNAseq alignments, including 3 samples with support for all annotated introns";
NC_042999.1	Gnomon	exon	97302893	97303180	.	-	.	gene_id "LOC115209094"; db_xref "GeneID:115209094"; gbkey "mRNA"; gene "LOC115209094"; ID ""; gene_name "LOC115209094"; transcript_id "XM_036501186.1"; product "thyroid receptor-interacting protein 11, transcript variant X5"; exon_number "37"; model_evidence "Supporting evidence includes similarity to: 100% coverage of the annotated genomic feature by RNAseq alignments, including 3 samples with support for all annotated introns";
NC_042999.1	Gnomon	exon	97304431	97304763	.	-	.	gene_id "LOC115209094"; db_xref "GeneID:115209094"; gbkey "mRNA"; gene "LOC115209094"; ID ""; gene_name "LOC115209094"; transcript_id "XM_036501186.1"; product "thyroid receptor-interacting protein 11, transcript variant X5"; exon_number "36"; model_evidence "Supporting evidence includes similarity to: 100% coverage of the annotated genomic feature by RNAseq alignments, including 3 samples with support for all annotated introns";
NC_042999.1	Gnomon	exon	97305149	97305261	.	-	.	gene_id "LOC115209094"; db_xref "GeneID:115209094"; gbkey "mRNA"; gene "LOC115209094"; ID ""; gene_name "LOC115209094"; transcript_id "XM_036501186.1"; product "thyroid receptor-interacting protein 11, transcript variant X5"; exon_number "35"; model_evidence "Supporting evidence includes similarity to: 100% coverage of the annotated genomic feature by RNAseq alignments, including 3 samples with support for all annotated introns";
NC_042999.1	Gnomon	exon	97307353	97307605	.	-	.	gene_id "LOC115209094"; db_xref "GeneID:115209094"; gbkey "mRNA"; gene "LOC115209094"; ID ""; gene_name "LOC115209094"; transcript_id "XM_036501186.1"; product "thyroid receptor-interacting protein 11, transcript variant X5"; exon_number "34"; model_evidence "Supporting evidence includes similarity to: 100% coverage of the annotated genomic feature by RNAseq alignments, including 3 samples with support for all annotated introns";
NC_042999.1	Gnomon	exon	97315968	97316875	.	-	.	gene_id "LOC115209094"; db_xref "GeneID:115209094"; gbkey "mRNA"; gene "LOC115209094"; ID ""; gene_name "LOC115209094"; transcript_id "XM_036501186.1"; product "thyroid receptor-interacting protein 11, transcript variant X5"; exon_number "33"; model_evidence "Supporting evidence includes similarity to: 100% coverage of the annotated genomic feature by RNAseq alignments, including 3 samples with support for all annotated introns";
NC_042999.1	Gnomon	exon	97336372	97336498	.	-	.	gene_id "LOC115209094"; db_xref "GeneID:115209094"; gbkey "mRNA"; gene "LOC115209094"; ID ""; gene_name "LOC115209094"; transcript_id "XM_036501186.1"; product "thyroid receptor-interacting protein 11, transcript variant X5"; exon_number "32"; model_evidence "Supporting evidence includes similarity to: 100% coverage of the annotated genomic feature by RNAseq alignments, including 3 samples with support for all annotated introns";
NC_042999.1	Gnomon	exon	97337479	97339065	.	-	.	gene_id "LOC115209094"; db_xref "GeneID:115209094"; gbkey "mRNA"; gene "LOC115209094"; ID ""; gene_name "LOC115209094"; transcript_id "XM_036501186.1"; product "thyroid receptor-interacting protein 11, transcript variant X5"; exon_number "31"; model_evidence "Supporting evidence includes similarity to: 100% coverage of the annotated genomic feature by RNAseq alignments, including 3 samples with support for all annotated introns";
NC_042999.1	Gnomon	exon	97339627	97339781	.	-	.	gene_id "LOC115209094"; db_xref "GeneID:115209094"; gbkey "mRNA"; gene "LOC115209094"; ID ""; gene_name "LOC115209094"; transcript_id "XM_036501186.1"; product "thyroid receptor-interacting protein 11, transcript variant X5"; exon_number "30"; model_evidence "Supporting evidence includes similarity to: 100% coverage of the annotated genomic feature by RNAseq alignments, including 3 samples with support for all annotated introns";
NC_042999.1	Gnomon	exon	97339904	97340019	.	-	.	gene_id "LOC115209094"; db_xref "GeneID:115209094"; gbkey "mRNA"; gene "LOC115209094"; ID ""; gene_name "LOC115209094"; transcript_id "XM_036501186.1"; product "thyroid receptor-interacting protein 11, transcript variant X5"; exon_number "29"; model_evidence "Supporting evidence includes similarity to: 100% coverage of the annotated genomic feature by RNAseq alignments, including 3 samples with support for all annotated introns";
NC_042999.1	Gnomon	exon	97340827	97340970	.	-	.	gene_id "LOC115209094"; db_xref "GeneID:115209094"; gbkey "mRNA"; gene "LOC115209094"; ID ""; gene_name "LOC115209094"; transcript_id "XM_036501186.1"; product "thyroid receptor-interacting protein 11, transcript variant X5"; exon_number "28"; model_evidence "Supporting evidence includes similarity to: 100% coverage of the annotated genomic feature by RNAseq alignments, including 3 samples with support for all annotated introns";
NC_042999.1	Gnomon	exon	97342267	97342314	.	-	.	gene_id "LOC115209094"; db_xref "GeneID:115209094"; gbkey "mRNA"; gene "LOC115209094"; ID ""; gene_name "LOC115209094"; transcript_id "XM_036501186.1"; product "thyroid receptor-interacting protein 11, transcript variant X5"; exon_number "27"; model_evidence "Supporting evidence includes similarity to: 100% coverage of the annotated genomic feature by RNAseq alignments, including 3 samples with support for all annotated introns";
NC_042999.1	Gnomon	exon	97343081	97343130	.	-	.	gene_id "LOC115209094"; db_xref "GeneID:115209094"; gbkey "mRNA"; gene "LOC115209094"; ID ""; gene_name "LOC115209094"; transcript_id "XM_036501186.1"; product "thyroid receptor-interacting protein 11, transcript variant X5"; exon_number "26"; model_evidence "Supporting evidence includes similarity to: 100% coverage of the annotated genomic feature by RNAseq alignments, including 3 samples with support for all annotated introns";
NC_042999.1	Gnomon	exon	97344496	97344652	.	-	.	gene_id "LOC115209094"; db_xref "GeneID:115209094"; gbkey "mRNA"; gene "LOC115209094"; ID ""; gene_name "LOC115209094"; transcript_id "XM_036501186.1"; product "thyroid receptor-interacting protein 11, transcript variant X5"; exon_number "25"; model_evidence "Supporting evidence includes similarity to: 100% coverage of the annotated genomic feature by RNAseq alignments, including 3 samples with support for all annotated introns";
NC_042999.1	Gnomon	exon	97345458	97345553	.	-	.	gene_id "LOC115209094"; db_xref "GeneID:115209094"; gbkey "mRNA"; gene "LOC115209094"; ID ""; gene_name "LOC115209094"; transcript_id "XM_036501186.1"; product "thyroid receptor-interacting protein 11, transcript variant X5"; exon_number "24"; model_evidence "Supporting evidence includes similarity to: 100% coverage of the annotated genomic feature by RNAseq alignments, including 3 samples with support for all annotated introns";
NC_042999.1	Gnomon	exon	97345791	97345886	.	-	.	gene_id "LOC115209094"; db_xref "GeneID:115209094"; gbkey "mRNA"; gene "LOC115209094"; ID ""; gene_name "LOC115209094"; transcript_id "XM_036501186.1"; product "thyroid receptor-interacting protein 11, transcript variant X5"; exon_number "23"; model_evidence "Supporting evidence includes similarity to: 100% coverage of the annotated genomic feature by RNAseq alignments, including 3 samples with support for all annotated introns";
NC_042999.1	Gnomon	exon	97347743	97347838	.	-	.	gene_id "LOC115209094"; db_xref "GeneID:115209094"; gbkey "mRNA"; gene "LOC115209094"; ID ""; gene_name "LOC115209094"; transcript_id "XM_036501186.1"; product "thyroid receptor-interacting protein 11, transcript variant X5"; exon_number "22"; model_evidence "Supporting evidence includes similarity to: 100% coverage of the annotated genomic feature by RNAseq alignments, including 3 samples with support for all annotated introns";
NC_042999.1	Gnomon	exon	97348273	97348359	.	-	.	gene_id "LOC115209094"; db_xref "GeneID:115209094"; gbkey "mRNA"; gene "LOC115209094"; ID ""; gene_name "LOC115209094"; transcript_id "XM_036501186.1"; product "thyroid receptor-interacting protein 11, transcript variant X5"; exon_number "21"; model_evidence "Supporting evidence includes similarity to: 100% coverage of the annotated genomic feature by RNAseq alignments, including 3 samples with support for all annotated introns";
NC_042999.1	Gnomon	exon	97349474	97349569	.	-	.	gene_id "LOC115209094"; db_xref "GeneID:115209094"; gbkey "mRNA"; gene "LOC115209094"; ID ""; gene_name "LOC115209094"; transcript_id "XM_036501186.1"; product "thyroid receptor-interacting protein 11, transcript variant X5"; exon_number "20"; model_evidence "Supporting evidence includes similarity to: 100% coverage of the annotated genomic feature by RNAseq alignments, including 3 samples with support for all annotated introns";
NC_042999.1	Gnomon	exon	97350125	97350208	.	-	.	gene_id "LOC115209094"; db_xref "GeneID:115209094"; gbkey "mRNA"; gene "LOC115209094"; ID ""; gene_name "LOC115209094"; transcript_id "XM_036501186.1"; product "thyroid receptor-interacting protein 11, transcript variant X5"; exon_number "19"; model_evidence "Supporting evidence includes similarity to: 100% coverage of the annotated genomic feature by RNAseq alignments, including 3 samples with support for all annotated introns";
NC_042999.1	Gnomon	exon	97350867	97351004	.	-	.	gene_id "LOC115209094"; db_xref "GeneID:115209094"; gbkey "mRNA"; gene "LOC115209094"; ID ""; gene_name "LOC115209094"; transcript_id "XM_036501186.1"; product "thyroid receptor-interacting protein 11, transcript variant X5"; exon_number "18"; model_evidence "Supporting evidence includes similarity to: 100% coverage of the annotated genomic feature by RNAseq alignments, including 3 samples with support for all annotated introns";
NC_042999.1	Gnomon	exon	97351441	97351503	.	-	.	gene_id "LOC115209094"; db_xref "GeneID:115209094"; gbkey "mRNA"; gene "LOC115209094"; ID ""; gene_name "LOC115209094"; transcript_id "XM_036501186.1"; product "thyroid receptor-interacting protein 11, transcript variant X5"; exon_number "17"; model_evidence "Supporting evidence includes similarity to: 100% coverage of the annotated genomic feature by RNAseq alignments, including 3 samples with support for all annotated introns";
NC_042999.1	Gnomon	exon	97352329	97352460	.	-	.	gene_id "LOC115209094"; db_xref "GeneID:115209094"; gbkey "mRNA"; gene "LOC115209094"; ID ""; gene_name "LOC115209094"; transcript_id "XM_036501186.1"; product "thyroid receptor-interacting protein 11, transcript variant X5"; exon_number "16"; model_evidence "Supporting evidence includes similarity to: 100% coverage of the annotated genomic feature by RNAseq alignments, including 3 samples with support for all annotated introns";
NC_042999.1	Gnomon	exon	97353140	97353214	.	-	.	gene_id "LOC115209094"; db_xref "GeneID:115209094"; gbkey "mRNA"; gene "LOC115209094"; ID ""; gene_name "LOC115209094"; transcript_id "XM_036501186.1"; product "thyroid receptor-interacting protein 11, transcript variant X5"; exon_number "15"; model_evidence "Supporting evidence includes similarity to: 100% coverage of the annotated genomic feature by RNAseq alignments, including 3 samples with support for all annotated introns";
NC_042999.1	Gnomon	exon	97354065	97354169	.	-	.	gene_id "LOC115209094"; db_xref "GeneID:115209094"; gbkey "mRNA"; gene "LOC115209094"; ID ""; gene_name "LOC115209094"; transcript_id "XM_036501186.1"; product "thyroid receptor-interacting protein 11, transcript variant X5"; exon_number "14"; model_evidence "Supporting evidence includes similarity to: 100% coverage of the annotated genomic feature by RNAseq alignments, including 3 samples with support for all annotated introns";
NC_042999.1	Gnomon	exon	97359622	97359714	.	-	.	gene_id "LOC115209094"; db_xref "GeneID:115209094"; gbkey "mRNA"; gene "LOC115209094"; ID ""; gene_name "LOC115209094"; transcript_id "XM_036501186.1"; product "thyroid receptor-interacting protein 11, transcript variant X5"; exon_number "13"; model_evidence "Supporting evidence includes similarity to: 100% coverage of the annotated genomic feature by RNAseq alignments, including 3 samples with support for all annotated introns";
NC_042999.1	Gnomon	exon	97364616	97364708	.	-	.	gene_id "LOC115209094"; db_xref "GeneID:115209094"; gbkey "mRNA"; gene "LOC115209094"; ID ""; gene_name "LOC115209094"; transcript_id "XM_036501186.1"; product "thyroid receptor-interacting protein 11, transcript variant X5"; exon_number "12"; model_evidence "Supporting evidence includes similarity to: 100% coverage of the annotated genomic feature by RNAseq alignments, including 3 samples with support for all annotated introns";
NC_042999.1	Gnomon	exon	97365515	97365634	.	-	.	gene_id "LOC115209094"; db_xref "GeneID:115209094"; gbkey "mRNA"; gene "LOC115209094"; ID ""; gene_name "LOC115209094"; transcript_id "XM_036501186.1"; product "thyroid receptor-interacting protein 11, transcript variant X5"; exon_number "11"; model_evidence "Supporting evidence includes similarity to: 100% coverage of the annotated genomic feature by RNAseq alignments, including 3 samples with support for all annotated introns";
NC_042999.1	Gnomon	exon	97366067	97366162	.	-	.	gene_id "LOC115209094"; db_xref "GeneID:115209094"; gbkey "mRNA"; gene "LOC115209094"; ID ""; gene_name "LOC115209094"; transcript_id "XM_036501186.1"; product "thyroid receptor-interacting protein 11, transcript variant X5"; exon_number "10"; model_evidence "Supporting evidence includes similarity to: 100% coverage of the annotated genomic feature by RNAseq alignments, including 3 samples with support for all annotated introns";
NC_042999.1	Gnomon	exon	97371097	97371211	.	-	.	gene_id "LOC115209094"; db_xref "GeneID:115209094"; gbkey "mRNA"; gene "LOC115209094"; ID ""; gene_name "LOC115209094"; transcript_id "XM_036501186.1"; product "thyroid receptor-interacting protein 11, transcript variant X5"; exon_number "9"; model_evidence "Supporting evidence includes similarity to: 100% coverage of the annotated genomic feature by RNAseq alignments, including 3 samples with support for all annotated introns";
NC_042999.1	Gnomon	exon	97371995	97372026	.	-	.	gene_id "LOC115209094"; db_xref "GeneID:115209094"; gbkey "mRNA"; gene "LOC115209094"; ID ""; gene_name "LOC115209094"; transcript_id "XM_036501186.1"; product "thyroid receptor-interacting protein 11, transcript variant X5"; exon_number "8"; model_evidence "Supporting evidence includes similarity to: 100% coverage of the annotated genomic feature by RNAseq alignments, including 3 samples with support for all annotated introns";
NC_042999.1	Gnomon	exon	97372524	97372658	.	-	.	gene_id "LOC115209094"; db_xref "GeneID:115209094"; gbkey "mRNA"; gene "LOC115209094"; ID ""; gene_name "LOC115209094"; transcript_id "XM_036501186.1"; product "thyroid receptor-interacting protein 11, transcript variant X5"; exon_number "7"; model_evidence "Supporting evidence includes similarity to: 100% coverage of the annotated genomic feature by RNAseq alignments, including 3 samples with support for all annotated introns";
NC_042999.1	Gnomon	exon	97372856	97372979	.	-	.	gene_id "LOC115209094"; db_xref "GeneID:115209094"; gbkey "mRNA"; gene "LOC115209094"; ID ""; gene_name "LOC115209094"; transcript_id "XM_036501186.1"; product "thyroid receptor-interacting protein 11, transcript variant X5"; exon_number "6"; model_evidence "Supporting evidence includes similarity to: 100% coverage of the annotated genomic feature by RNAseq alignments, including 3 samples with support for all annotated introns";
NC_042999.1	Gnomon	exon	97373807	97373883	.	-	.	gene_id "LOC115209094"; db_xref "GeneID:115209094"; gbkey "mRNA"; gene "LOC115209094"; ID ""; gene_name "LOC115209094"; transcript_id "XM_036501186.1"; product "thyroid receptor-interacting protein 11, transcript variant X5"; exon_number "5"; model_evidence "Supporting evidence includes similarity to: 100% coverage of the annotated genomic feature by RNAseq alignments, including 3 samples with support for all annotated introns";
NC_042999.1	Gnomon	exon	97375364	97375468	.	-	.	gene_id "LOC115209094"; db_xref "GeneID:115209094"; gbkey "mRNA"; gene "LOC115209094"; ID ""; gene_name "LOC115209094"; transcript_id "XM_036501186.1"; product "thyroid receptor-interacting protein 11, transcript variant X5"; exon_number "4"; model_evidence "Supporting evidence includes similarity to: 100% coverage of the annotated genomic feature by RNAseq alignments, including 3 samples with support for all annotated introns";
NC_042999.1	Gnomon	exon	97382116	97382183	.	-	.	gene_id "LOC115209094"; db_xref "GeneID:115209094"; gbkey "mRNA"; gene "LOC115209094"; ID ""; gene_name "LOC115209094"; transcript_id "XM_036501186.1"; product "thyroid receptor-interacting protein 11, transcript variant X5"; exon_number "3"; model_evidence "Supporting evidence includes similarity to: 100% coverage of the annotated genomic feature by RNAseq alignments, including 3 samples with support for all annotated introns";
NC_042999.1	Gnomon	exon	97386873	97386949	.	-	.	gene_id "LOC115209094"; db_xref "GeneID:115209094"; gbkey "mRNA"; gene "LOC115209094"; ID ""; gene_name "LOC115209094"; transcript_id "XM_036501186.1"; product "thyroid receptor-interacting protein 11, transcript variant X5"; exon_number "2"; model_evidence "Supporting evidence includes similarity to: 100% coverage of the annotated genomic feature by RNAseq alignments, including 3 samples with support for all annotated introns";
NC_042999.1	Gnomon	exon	97437379	97437431	.	-	.	gene_id "LOC115209094"; db_xref "GeneID:115209094"; gbkey "mRNA"; gene "LOC115209094"; ID ""; gene_name "LOC115209094"; transcript_id "XM_036501186.1"; product "thyroid receptor-interacting protein 11, transcript variant X5"; exon_number "1"; model_evidence "Supporting evidence includes similarity to: 100% coverage of the annotated genomic feature by RNAseq alignments, including 3 samples with support for all annotated introns";
NC_042999.1	Gnomon	start_codon	97437414	97437416	.	-	0	gene_id "LOC115209094"; db_xref "GeneID:115209094"; gbkey "CDS"; gene "LOC115209094"; ID ""; gene_name "LOC115209094"; transcript_id "XM_036501186.1"; product "thyroid receptor-interacting protein 11 isoform X5"; protein_id "XP_036357079.1"; exon_number "1";
NC_042999.1	Gnomon	stop_codon	97295857	97295859	.	-	0	gene_id "LOC115209094"; db_xref "GeneID:115209094"; gbkey "CDS"; gene "LOC115209094"; ID ""; gene_name "LOC115209094"; transcript_id "XM_036501186.1"; product "thyroid receptor-interacting protein 11 isoform X5"; protein_id "XP_036357079.1"; exon_number "43";
NC_042999.1	Gnomon	transcript	97287947	97437431	.	-	.	gene_id "LOC115209094"; ID "XM_036501187.1"; gene_name "LOC115209094"; transcript_id "XM_036501187.1";
NC_042999.1	Gnomon	CDS	97295860	97295936	.	-	2	gene_id "LOC115209094"; db_xref "GeneID:115209094"; gbkey "CDS"; gene "LOC115209094"; ID ""; gene_name "LOC115209094"; transcript_id "XM_036501187.1"; product "thyroid receptor-interacting protein 11 isoform X6"; protein_id "XP_036357080.1"; exon_number "43";
NC_042999.1	Gnomon	CDS	97296717	97296837	.	-	0	gene_id "LOC115209094"; db_xref "GeneID:115209094"; gbkey "CDS"; gene "LOC115209094"; ID ""; gene_name "LOC115209094"; transcript_id "XM_036501187.1"; product "thyroid receptor-interacting protein 11 isoform X6"; protein_id "XP_036357080.1"; exon_number "42";
NC_042999.1	Gnomon	CDS	97298049	97298207	.	-	0	gene_id "LOC115209094"; db_xref "GeneID:115209094"; gbkey "CDS"; gene "LOC115209094"; ID ""; gene_name "LOC115209094"; transcript_id "XM_036501187.1"; product "thyroid receptor-interacting protein 11 isoform X6"; protein_id "XP_036357080.1"; exon_number "41";
NC_042999.1	Gnomon	CDS	97298832	97298840	.	-	0	gene_id "LOC115209094"; db_xref "GeneID:115209094"; gbkey "CDS"; gene "LOC115209094"; ID ""; gene_name "LOC115209094"; transcript_id "XM_036501187.1"; product "thyroid receptor-interacting protein 11 isoform X6"; protein_id "XP_036357080.1"; exon_number "40";
NC_042999.1	Gnomon	CDS	97299408	97299580	.	-	2	gene_id "LOC115209094"; db_xref "GeneID:115209094"; gbkey "CDS"; gene "LOC115209094"; ID ""; gene_name "LOC115209094"; transcript_id "XM_036501187.1"; product "thyroid receptor-interacting protein 11 isoform X6"; protein_id "XP_036357080.1"; exon_number "39";
NC_042999.1	Gnomon	CDS	97301300	97301455	.	-	2	gene_id "LOC115209094"; db_xref "GeneID:115209094"; gbkey "CDS"; gene "LOC115209094"; ID ""; gene_name "LOC115209094"; transcript_id "XM_036501187.1"; product "thyroid receptor-interacting protein 11 isoform X6"; protein_id "XP_036357080.1"; exon_number "38";
NC_042999.1	Gnomon	CDS	97302893	97303180	.	-	2	gene_id "LOC115209094"; db_xref "GeneID:115209094"; gbkey "CDS"; gene "LOC115209094"; ID ""; gene_name "LOC115209094"; transcript_id "XM_036501187.1"; product "thyroid receptor-interacting protein 11 isoform X6"; protein_id "XP_036357080.1"; exon_number "37";
NC_042999.1	Gnomon	CDS	97304431	97304763	.	-	2	gene_id "LOC115209094"; db_xref "GeneID:115209094"; gbkey "CDS"; gene "LOC115209094"; ID ""; gene_name "LOC115209094"; transcript_id "XM_036501187.1"; product "thyroid receptor-interacting protein 11 isoform X6"; protein_id "XP_036357080.1"; exon_number "36";
NC_042999.1	Gnomon	CDS	97305149	97305261	.	-	1	gene_id "LOC115209094"; db_xref "GeneID:115209094"; gbkey "CDS"; gene "LOC115209094"; ID ""; gene_name "LOC115209094"; transcript_id "XM_036501187.1"; product "thyroid receptor-interacting protein 11 isoform X6"; protein_id "XP_036357080.1"; exon_number "35";
NC_042999.1	Gnomon	CDS	97307353	97307605	.	-	2	gene_id "LOC115209094"; db_xref "GeneID:115209094"; gbkey "CDS"; gene "LOC115209094"; ID ""; gene_name "LOC115209094"; transcript_id "XM_036501187.1"; product "thyroid receptor-interacting protein 11 isoform X6"; protein_id "XP_036357080.1"; exon_number "34";
NC_042999.1	Gnomon	CDS	97315968	97316875	.	-	1	gene_id "LOC115209094"; db_xref "GeneID:115209094"; gbkey "CDS"; gene "LOC115209094"; ID ""; gene_name "LOC115209094"; transcript_id "XM_036501187.1"; product "thyroid receptor-interacting protein 11 isoform X6"; protein_id "XP_036357080.1"; exon_number "33";
NC_042999.1	Gnomon	CDS	97336372	97336498	.	-	2	gene_id "LOC115209094"; db_xref "GeneID:115209094"; gbkey "CDS"; gene "LOC115209094"; ID ""; gene_name "LOC115209094"; transcript_id "XM_036501187.1"; product "thyroid receptor-interacting protein 11 isoform X6"; protein_id "XP_036357080.1"; exon_number "32";
NC_042999.1	Gnomon	CDS	97337479	97339065	.	-	2	gene_id "LOC115209094"; db_xref "GeneID:115209094"; gbkey "CDS"; gene "LOC115209094"; ID ""; gene_name "LOC115209094"; transcript_id "XM_036501187.1"; product "thyroid receptor-interacting protein 11 isoform X6"; protein_id "XP_036357080.1"; exon_number "31";
NC_042999.1	Gnomon	CDS	97339627	97339781	.	-	1	gene_id "LOC115209094"; db_xref "GeneID:115209094"; gbkey "CDS"; gene "LOC115209094"; ID ""; gene_name "LOC115209094"; transcript_id "XM_036501187.1"; product "thyroid receptor-interacting protein 11 isoform X6"; protein_id "XP_036357080.1"; exon_number "30";
NC_042999.1	Gnomon	CDS	97339904	97340019	.	-	0	gene_id "LOC115209094"; db_xref "GeneID:115209094"; gbkey "CDS"; gene "LOC115209094"; ID ""; gene_name "LOC115209094"; transcript_id "XM_036501187.1"; product "thyroid receptor-interacting protein 11 isoform X6"; protein_id "XP_036357080.1"; exon_number "29";
NC_042999.1	Gnomon	CDS	97340827	97340970	.	-	0	gene_id "LOC115209094"; db_xref "GeneID:115209094"; gbkey "CDS"; gene "LOC115209094"; ID ""; gene_name "LOC115209094"; transcript_id "XM_036501187.1"; product "thyroid receptor-interacting protein 11 isoform X6"; protein_id "XP_036357080.1"; exon_number "28";
NC_042999.1	Gnomon	CDS	97342267	97342314	.	-	0	gene_id "LOC115209094"; db_xref "GeneID:115209094"; gbkey "CDS"; gene "LOC115209094"; ID ""; gene_name "LOC115209094"; transcript_id "XM_036501187.1"; product "thyroid receptor-interacting protein 11 isoform X6"; protein_id "XP_036357080.1"; exon_number "27";
NC_042999.1	Gnomon	CDS	97343081	97343130	.	-	2	gene_id "LOC115209094"; db_xref "GeneID:115209094"; gbkey "CDS"; gene "LOC115209094"; ID ""; gene_name "LOC115209094"; transcript_id "XM_036501187.1"; product "thyroid receptor-interacting protein 11 isoform X6"; protein_id "XP_036357080.1"; exon_number "26";
NC_042999.1	Gnomon	CDS	97344496	97344652	.	-	0	gene_id "LOC115209094"; db_xref "GeneID:115209094"; gbkey "CDS"; gene "LOC115209094"; ID ""; gene_name "LOC115209094"; transcript_id "XM_036501187.1"; product "thyroid receptor-interacting protein 11 isoform X6"; protein_id "XP_036357080.1"; exon_number "25";
NC_042999.1	Gnomon	CDS	97345458	97345553	.	-	0	gene_id "LOC115209094"; db_xref "GeneID:115209094"; gbkey "CDS"; gene "LOC115209094"; ID ""; gene_name "LOC115209094"; transcript_id "XM_036501187.1"; product "thyroid receptor-interacting protein 11 isoform X6"; protein_id "XP_036357080.1"; exon_number "24";
NC_042999.1	Gnomon	CDS	97345791	97345886	.	-	0	gene_id "LOC115209094"; db_xref "GeneID:115209094"; gbkey "CDS"; gene "LOC115209094"; ID ""; gene_name "LOC115209094"; transcript_id "XM_036501187.1"; product "thyroid receptor-interacting protein 11 isoform X6"; protein_id "XP_036357080.1"; exon_number "23";
NC_042999.1	Gnomon	CDS	97347743	97347838	.	-	0	gene_id "LOC115209094"; db_xref "GeneID:115209094"; gbkey "CDS"; gene "LOC115209094"; ID ""; gene_name "LOC115209094"; transcript_id "XM_036501187.1"; product "thyroid receptor-interacting protein 11 isoform X6"; protein_id "XP_036357080.1"; exon_number "22";
NC_042999.1	Gnomon	CDS	97348273	97348359	.	-	0	gene_id "LOC115209094"; db_xref "GeneID:115209094"; gbkey "CDS"; gene "LOC115209094"; ID ""; gene_name "LOC115209094"; transcript_id "XM_036501187.1"; product "thyroid receptor-interacting protein 11 isoform X6"; protein_id "XP_036357080.1"; exon_number "21";
NC_042999.1	Gnomon	CDS	97349474	97349569	.	-	0	gene_id "LOC115209094"; db_xref "GeneID:115209094"; gbkey "CDS"; gene "LOC115209094"; ID ""; gene_name "LOC115209094"; transcript_id "XM_036501187.1"; product "thyroid receptor-interacting protein 11 isoform X6"; protein_id "XP_036357080.1"; exon_number "20";
NC_042999.1	Gnomon	CDS	97350125	97350208	.	-	0	gene_id "LOC115209094"; db_xref "GeneID:115209094"; gbkey "CDS"; gene "LOC115209094"; ID ""; gene_name "LOC115209094"; transcript_id "XM_036501187.1"; product "thyroid receptor-interacting protein 11 isoform X6"; protein_id "XP_036357080.1"; exon_number "19";
NC_042999.1	Gnomon	CDS	97350867	97351004	.	-	0	gene_id "LOC115209094"; db_xref "GeneID:115209094"; gbkey "CDS"; gene "LOC115209094"; ID ""; gene_name "LOC115209094"; transcript_id "XM_036501187.1"; product "thyroid receptor-interacting protein 11 isoform X6"; protein_id "XP_036357080.1"; exon_number "18";
NC_042999.1	Gnomon	CDS	97351441	97351503	.	-	0	gene_id "LOC115209094"; db_xref "GeneID:115209094"; gbkey "CDS"; gene "LOC115209094"; ID ""; gene_name "LOC115209094"; transcript_id "XM_036501187.1"; product "thyroid receptor-interacting protein 11 isoform X6"; protein_id "XP_036357080.1"; exon_number "17";
NC_042999.1	Gnomon	CDS	97352329	97352460	.	-	0	gene_id "LOC115209094"; db_xref "GeneID:115209094"; gbkey "CDS"; gene "LOC115209094"; ID ""; gene_name "LOC115209094"; transcript_id "XM_036501187.1"; product "thyroid receptor-interacting protein 11 isoform X6"; protein_id "XP_036357080.1"; exon_number "16";
NC_042999.1	Gnomon	CDS	97353140	97353214	.	-	0	gene_id "LOC115209094"; db_xref "GeneID:115209094"; gbkey "CDS"; gene "LOC115209094"; ID ""; gene_name "LOC115209094"; transcript_id "XM_036501187.1"; product "thyroid receptor-interacting protein 11 isoform X6"; protein_id "XP_036357080.1"; exon_number "15";
NC_042999.1	Gnomon	CDS	97354065	97354169	.	-	0	gene_id "LOC115209094"; db_xref "GeneID:115209094"; gbkey "CDS"; gene "LOC115209094"; ID ""; gene_name "LOC115209094"; transcript_id "XM_036501187.1"; product "thyroid receptor-interacting protein 11 isoform X6"; protein_id "XP_036357080.1"; exon_number "14";
NC_042999.1	Gnomon	CDS	97364616	97364708	.	-	0	gene_id "LOC115209094"; db_xref "GeneID:115209094"; gbkey "CDS"; gene "LOC115209094"; ID ""; gene_name "LOC115209094"; transcript_id "XM_036501187.1"; product "thyroid receptor-interacting protein 11 isoform X6"; protein_id "XP_036357080.1"; exon_number "13";
NC_042999.1	Gnomon	CDS	97365515	97365634	.	-	0	gene_id "LOC115209094"; db_xref "GeneID:115209094"; gbkey "CDS"; gene "LOC115209094"; ID ""; gene_name "LOC115209094"; transcript_id "XM_036501187.1"; product "thyroid receptor-interacting protein 11 isoform X6"; protein_id "XP_036357080.1"; exon_number "12";
NC_042999.1	Gnomon	CDS	97366067	97366162	.	-	0	gene_id "LOC115209094"; db_xref "GeneID:115209094"; gbkey "CDS"; gene "LOC115209094"; ID ""; gene_name "LOC115209094"; transcript_id "XM_036501187.1"; product "thyroid receptor-interacting protein 11 isoform X6"; protein_id "XP_036357080.1"; exon_number "11";
NC_042999.1	Gnomon	CDS	97369546	97369617	.	-	0	gene_id "LOC115209094"; db_xref "GeneID:115209094"; gbkey "CDS"; gene "LOC115209094"; ID ""; gene_name "LOC115209094"; transcript_id "XM_036501187.1"; product "thyroid receptor-interacting protein 11 isoform X6"; protein_id "XP_036357080.1"; exon_number "10";
NC_042999.1	Gnomon	CDS	97371097	97371211	.	-	1	gene_id "LOC115209094"; db_xref "GeneID:115209094"; gbkey "CDS"; gene "LOC115209094"; ID ""; gene_name "LOC115209094"; transcript_id "XM_036501187.1"; product "thyroid receptor-interacting protein 11 isoform X6"; protein_id "XP_036357080.1"; exon_number "9";
NC_042999.1	Gnomon	CDS	97371995	97372026	.	-	0	gene_id "LOC115209094"; db_xref "GeneID:115209094"; gbkey "CDS"; gene "LOC115209094"; ID ""; gene_name "LOC115209094"; transcript_id "XM_036501187.1"; product "thyroid receptor-interacting protein 11 isoform X6"; protein_id "XP_036357080.1"; exon_number "8";
NC_042999.1	Gnomon	CDS	97372524	97372658	.	-	0	gene_id "LOC115209094"; db_xref "GeneID:115209094"; gbkey "CDS"; gene "LOC115209094"; ID ""; gene_name "LOC115209094"; transcript_id "XM_036501187.1"; product "thyroid receptor-interacting protein 11 isoform X6"; protein_id "XP_036357080.1"; exon_number "7";
NC_042999.1	Gnomon	CDS	97372856	97372979	.	-	1	gene_id "LOC115209094"; db_xref "GeneID:115209094"; gbkey "CDS"; gene "LOC115209094"; ID ""; gene_name "LOC115209094"; transcript_id "XM_036501187.1"; product "thyroid receptor-interacting protein 11 isoform X6"; protein_id "XP_036357080.1"; exon_number "6";
NC_042999.1	Gnomon	CDS	97373807	97373883	.	-	0	gene_id "LOC115209094"; db_xref "GeneID:115209094"; gbkey "CDS"; gene "LOC115209094"; ID ""; gene_name "LOC115209094"; transcript_id "XM_036501187.1"; product "thyroid receptor-interacting protein 11 isoform X6"; protein_id "XP_036357080.1"; exon_number "5";
NC_042999.1	Gnomon	CDS	97375364	97375468	.	-	0	gene_id "LOC115209094"; db_xref "GeneID:115209094"; gbkey "CDS"; gene "LOC115209094"; ID ""; gene_name "LOC115209094"; transcript_id "XM_036501187.1"; product "thyroid receptor-interacting protein 11 isoform X6"; protein_id "XP_036357080.1"; exon_number "4";
NC_042999.1	Gnomon	CDS	97382116	97382183	.	-	2	gene_id "LOC115209094"; db_xref "GeneID:115209094"; gbkey "CDS"; gene "LOC115209094"; ID ""; gene_name "LOC115209094"; transcript_id "XM_036501187.1"; product "thyroid receptor-interacting protein 11 isoform X6"; protein_id "XP_036357080.1"; exon_number "3";
NC_042999.1	Gnomon	CDS	97386873	97386949	.	-	1	gene_id "LOC115209094"; db_xref "GeneID:115209094"; gbkey "CDS"; gene "LOC115209094"; ID ""; gene_name "LOC115209094"; transcript_id "XM_036501187.1"; product "thyroid receptor-interacting protein 11 isoform X6"; protein_id "XP_036357080.1"; exon_number "2";
NC_042999.1	Gnomon	CDS	97437379	97437416	.	-	0	gene_id "LOC115209094"; db_xref "GeneID:115209094"; gbkey "CDS"; gene "LOC115209094"; ID ""; gene_name "LOC115209094"; transcript_id "XM_036501187.1"; product "thyroid receptor-interacting protein 11 isoform X6"; protein_id "XP_036357080.1"; exon_number "1";
NC_042999.1	Gnomon	exon	97287947	97295936	.	-	.	gene_id "LOC115209094"; db_xref "GeneID:115209094"; gbkey "mRNA"; gene "LOC115209094"; ID ""; gene_name "LOC115209094"; transcript_id "XM_036501187.1"; product "thyroid receptor-interacting protein 11, transcript variant X6"; exon_number "43"; model_evidence "Supporting evidence includes similarity to: 100% coverage of the annotated genomic feature by RNAseq alignments, including 3 samples with support for all annotated introns";
NC_042999.1	Gnomon	exon	97296717	97296837	.	-	.	gene_id "LOC115209094"; db_xref "GeneID:115209094"; gbkey "mRNA"; gene "LOC115209094"; ID ""; gene_name "LOC115209094"; transcript_id "XM_036501187.1"; product "thyroid receptor-interacting protein 11, transcript variant X6"; exon_number "42"; model_evidence "Supporting evidence includes similarity to: 100% coverage of the annotated genomic feature by RNAseq alignments, including 3 samples with support for all annotated introns";
NC_042999.1	Gnomon	exon	97298049	97298207	.	-	.	gene_id "LOC115209094"; db_xref "GeneID:115209094"; gbkey "mRNA"; gene "LOC115209094"; ID ""; gene_name "LOC115209094"; transcript_id "XM_036501187.1"; product "thyroid receptor-interacting protein 11, transcript variant X6"; exon_number "41"; model_evidence "Supporting evidence includes similarity to: 100% coverage of the annotated genomic feature by RNAseq alignments, including 3 samples with support for all annotated introns";
NC_042999.1	Gnomon	exon	97298832	97298840	.	-	.	gene_id "LOC115209094"; db_xref "GeneID:115209094"; gbkey "mRNA"; gene "LOC115209094"; ID ""; gene_name "LOC115209094"; transcript_id "XM_036501187.1"; product "thyroid receptor-interacting protein 11, transcript variant X6"; exon_number "40"; model_evidence "Supporting evidence includes similarity to: 100% coverage of the annotated genomic feature by RNAseq alignments, including 3 samples with support for all annotated introns";
NC_042999.1	Gnomon	exon	97299408	97299580	.	-	.	gene_id "LOC115209094"; db_xref "GeneID:115209094"; gbkey "mRNA"; gene "LOC115209094"; ID ""; gene_name "LOC115209094"; transcript_id "XM_036501187.1"; product "thyroid receptor-interacting protein 11, transcript variant X6"; exon_number "39"; model_evidence "Supporting evidence includes similarity to: 100% coverage of the annotated genomic feature by RNAseq alignments, including 3 samples with support for all annotated introns";
NC_042999.1	Gnomon	exon	97301300	97301455	.	-	.	gene_id "LOC115209094"; db_xref "GeneID:115209094"; gbkey "mRNA"; gene "LOC115209094"; ID ""; gene_name "LOC115209094"; transcript_id "XM_036501187.1"; product "thyroid receptor-interacting protein 11, transcript variant X6"; exon_number "38"; model_evidence "Supporting evidence includes similarity to: 100% coverage of the annotated genomic feature by RNAseq alignments, including 3 samples with support for all annotated introns";
NC_042999.1	Gnomon	exon	97302893	97303180	.	-	.	gene_id "LOC115209094"; db_xref "GeneID:115209094"; gbkey "mRNA"; gene "LOC115209094"; ID ""; gene_name "LOC115209094"; transcript_id "XM_036501187.1"; product "thyroid receptor-interacting protein 11, transcript variant X6"; exon_number "37"; model_evidence "Supporting evidence includes similarity to: 100% coverage of the annotated genomic feature by RNAseq alignments, including 3 samples with support for all annotated introns";
NC_042999.1	Gnomon	exon	97304431	97304763	.	-	.	gene_id "LOC115209094"; db_xref "GeneID:115209094"; gbkey "mRNA"; gene "LOC115209094"; ID ""; gene_name "LOC115209094"; transcript_id "XM_036501187.1"; product "thyroid receptor-interacting protein 11, transcript variant X6"; exon_number "36"; model_evidence "Supporting evidence includes similarity to: 100% coverage of the annotated genomic feature by RNAseq alignments, including 3 samples with support for all annotated introns";
NC_042999.1	Gnomon	exon	97305149	97305261	.	-	.	gene_id "LOC115209094"; db_xref "GeneID:115209094"; gbkey "mRNA"; gene "LOC115209094"; ID ""; gene_name "LOC115209094"; transcript_id "XM_036501187.1"; product "thyroid receptor-interacting protein 11, transcript variant X6"; exon_number "35"; model_evidence "Supporting evidence includes similarity to: 100% coverage of the annotated genomic feature by RNAseq alignments, including 3 samples with support for all annotated introns";
NC_042999.1	Gnomon	exon	97307353	97307605	.	-	.	gene_id "LOC115209094"; db_xref "GeneID:115209094"; gbkey "mRNA"; gene "LOC115209094"; ID ""; gene_name "LOC115209094"; transcript_id "XM_036501187.1"; product "thyroid receptor-interacting protein 11, transcript variant X6"; exon_number "34"; model_evidence "Supporting evidence includes similarity to: 100% coverage of the annotated genomic feature by RNAseq alignments, including 3 samples with support for all annotated introns";
NC_042999.1	Gnomon	exon	97315968	97316875	.	-	.	gene_id "LOC115209094"; db_xref "GeneID:115209094"; gbkey "mRNA"; gene "LOC115209094"; ID ""; gene_name "LOC115209094"; transcript_id "XM_036501187.1"; product "thyroid receptor-interacting protein 11, transcript variant X6"; exon_number "33"; model_evidence "Supporting evidence includes similarity to: 100% coverage of the annotated genomic feature by RNAseq alignments, including 3 samples with support for all annotated introns";
NC_042999.1	Gnomon	exon	97336372	97336498	.	-	.	gene_id "LOC115209094"; db_xref "GeneID:115209094"; gbkey "mRNA"; gene "LOC115209094"; ID ""; gene_name "LOC115209094"; transcript_id "XM_036501187.1"; product "thyroid receptor-interacting protein 11, transcript variant X6"; exon_number "32"; model_evidence "Supporting evidence includes similarity to: 100% coverage of the annotated genomic feature by RNAseq alignments, including 3 samples with support for all annotated introns";
NC_042999.1	Gnomon	exon	97337479	97339065	.	-	.	gene_id "LOC115209094"; db_xref "GeneID:115209094"; gbkey "mRNA"; gene "LOC115209094"; ID ""; gene_name "LOC115209094"; transcript_id "XM_036501187.1"; product "thyroid receptor-interacting protein 11, transcript variant X6"; exon_number "31"; model_evidence "Supporting evidence includes similarity to: 100% coverage of the annotated genomic feature by RNAseq alignments, including 3 samples with support for all annotated introns";
NC_042999.1	Gnomon	exon	97339627	97339781	.	-	.	gene_id "LOC115209094"; db_xref "GeneID:115209094"; gbkey "mRNA"; gene "LOC115209094"; ID ""; gene_name "LOC115209094"; transcript_id "XM_036501187.1"; product "thyroid receptor-interacting protein 11, transcript variant X6"; exon_number "30"; model_evidence "Supporting evidence includes similarity to: 100% coverage of the annotated genomic feature by RNAseq alignments, including 3 samples with support for all annotated introns";
NC_042999.1	Gnomon	exon	97339904	97340019	.	-	.	gene_id "LOC115209094"; db_xref "GeneID:115209094"; gbkey "mRNA"; gene "LOC115209094"; ID ""; gene_name "LOC115209094"; transcript_id "XM_036501187.1"; product "thyroid receptor-interacting protein 11, transcript variant X6"; exon_number "29"; model_evidence "Supporting evidence includes similarity to: 100% coverage of the annotated genomic feature by RNAseq alignments, including 3 samples with support for all annotated introns";
NC_042999.1	Gnomon	exon	97340827	97340970	.	-	.	gene_id "LOC115209094"; db_xref "GeneID:115209094"; gbkey "mRNA"; gene "LOC115209094"; ID ""; gene_name "LOC115209094"; transcript_id "XM_036501187.1"; product "thyroid receptor-interacting protein 11, transcript variant X6"; exon_number "28"; model_evidence "Supporting evidence includes similarity to: 100% coverage of the annotated genomic feature by RNAseq alignments, including 3 samples with support for all annotated introns";
NC_042999.1	Gnomon	exon	97342267	97342314	.	-	.	gene_id "LOC115209094"; db_xref "GeneID:115209094"; gbkey "mRNA"; gene "LOC115209094"; ID ""; gene_name "LOC115209094"; transcript_id "XM_036501187.1"; product "thyroid receptor-interacting protein 11, transcript variant X6"; exon_number "27"; model_evidence "Supporting evidence includes similarity to: 100% coverage of the annotated genomic feature by RNAseq alignments, including 3 samples with support for all annotated introns";
NC_042999.1	Gnomon	exon	97343081	97343130	.	-	.	gene_id "LOC115209094"; db_xref "GeneID:115209094"; gbkey "mRNA"; gene "LOC115209094"; ID ""; gene_name "LOC115209094"; transcript_id "XM_036501187.1"; product "thyroid receptor-interacting protein 11, transcript variant X6"; exon_number "26"; model_evidence "Supporting evidence includes similarity to: 100% coverage of the annotated genomic feature by RNAseq alignments, including 3 samples with support for all annotated introns";
NC_042999.1	Gnomon	exon	97344496	97344652	.	-	.	gene_id "LOC115209094"; db_xref "GeneID:115209094"; gbkey "mRNA"; gene "LOC115209094"; ID ""; gene_name "LOC115209094"; transcript_id "XM_036501187.1"; product "thyroid receptor-interacting protein 11, transcript variant X6"; exon_number "25"; model_evidence "Supporting evidence includes similarity to: 100% coverage of the annotated genomic feature by RNAseq alignments, including 3 samples with support for all annotated introns";
NC_042999.1	Gnomon	exon	97345458	97345553	.	-	.	gene_id "LOC115209094"; db_xref "GeneID:115209094"; gbkey "mRNA"; gene "LOC115209094"; ID ""; gene_name "LOC115209094"; transcript_id "XM_036501187.1"; product "thyroid receptor-interacting protein 11, transcript variant X6"; exon_number "24"; model_evidence "Supporting evidence includes similarity to: 100% coverage of the annotated genomic feature by RNAseq alignments, including 3 samples with support for all annotated introns";
NC_042999.1	Gnomon	exon	97345791	97345886	.	-	.	gene_id "LOC115209094"; db_xref "GeneID:115209094"; gbkey "mRNA"; gene "LOC115209094"; ID ""; gene_name "LOC115209094"; transcript_id "XM_036501187.1"; product "thyroid receptor-interacting protein 11, transcript variant X6"; exon_number "23"; model_evidence "Supporting evidence includes similarity to: 100% coverage of the annotated genomic feature by RNAseq alignments, including 3 samples with support for all annotated introns";
NC_042999.1	Gnomon	exon	97347743	97347838	.	-	.	gene_id "LOC115209094"; db_xref "GeneID:115209094"; gbkey "mRNA"; gene "LOC115209094"; ID ""; gene_name "LOC115209094"; transcript_id "XM_036501187.1"; product "thyroid receptor-interacting protein 11, transcript variant X6"; exon_number "22"; model_evidence "Supporting evidence includes similarity to: 100% coverage of the annotated genomic feature by RNAseq alignments, including 3 samples with support for all annotated introns";
NC_042999.1	Gnomon	exon	97348273	97348359	.	-	.	gene_id "LOC115209094"; db_xref "GeneID:115209094"; gbkey "mRNA"; gene "LOC115209094"; ID ""; gene_name "LOC115209094"; transcript_id "XM_036501187.1"; product "thyroid receptor-interacting protein 11, transcript variant X6"; exon_number "21"; model_evidence "Supporting evidence includes similarity to: 100% coverage of the annotated genomic feature by RNAseq alignments, including 3 samples with support for all annotated introns";
NC_042999.1	Gnomon	exon	97349474	97349569	.	-	.	gene_id "LOC115209094"; db_xref "GeneID:115209094"; gbkey "mRNA"; gene "LOC115209094"; ID ""; gene_name "LOC115209094"; transcript_id "XM_036501187.1"; product "thyroid receptor-interacting protein 11, transcript variant X6"; exon_number "20"; model_evidence "Supporting evidence includes similarity to: 100% coverage of the annotated genomic feature by RNAseq alignments, including 3 samples with support for all annotated introns";
NC_042999.1	Gnomon	exon	97350125	97350208	.	-	.	gene_id "LOC115209094"; db_xref "GeneID:115209094"; gbkey "mRNA"; gene "LOC115209094"; ID ""; gene_name "LOC115209094"; transcript_id "XM_036501187.1"; product "thyroid receptor-interacting protein 11, transcript variant X6"; exon_number "19"; model_evidence "Supporting evidence includes similarity to: 100% coverage of the annotated genomic feature by RNAseq alignments, including 3 samples with support for all annotated introns";
NC_042999.1	Gnomon	exon	97350867	97351004	.	-	.	gene_id "LOC115209094"; db_xref "GeneID:115209094"; gbkey "mRNA"; gene "LOC115209094"; ID ""; gene_name "LOC115209094"; transcript_id "XM_036501187.1"; product "thyroid receptor-interacting protein 11, transcript variant X6"; exon_number "18"; model_evidence "Supporting evidence includes similarity to: 100% coverage of the annotated genomic feature by RNAseq alignments, including 3 samples with support for all annotated introns";
NC_042999.1	Gnomon	exon	97351441	97351503	.	-	.	gene_id "LOC115209094"; db_xref "GeneID:115209094"; gbkey "mRNA"; gene "LOC115209094"; ID ""; gene_name "LOC115209094"; transcript_id "XM_036501187.1"; product "thyroid receptor-interacting protein 11, transcript variant X6"; exon_number "17"; model_evidence "Supporting evidence includes similarity to: 100% coverage of the annotated genomic feature by RNAseq alignments, including 3 samples with support for all annotated introns";
NC_042999.1	Gnomon	exon	97352329	97352460	.	-	.	gene_id "LOC115209094"; db_xref "GeneID:115209094"; gbkey "mRNA"; gene "LOC115209094"; ID ""; gene_name "LOC115209094"; transcript_id "XM_036501187.1"; product "thyroid receptor-interacting protein 11, transcript variant X6"; exon_number "16"; model_evidence "Supporting evidence includes similarity to: 100% coverage of the annotated genomic feature by RNAseq alignments, including 3 samples with support for all annotated introns";
NC_042999.1	Gnomon	exon	97353140	97353214	.	-	.	gene_id "LOC115209094"; db_xref "GeneID:115209094"; gbkey "mRNA"; gene "LOC115209094"; ID ""; gene_name "LOC115209094"; transcript_id "XM_036501187.1"; product "thyroid receptor-interacting protein 11, transcript variant X6"; exon_number "15"; model_evidence "Supporting evidence includes similarity to: 100% coverage of the annotated genomic feature by RNAseq alignments, including 3 samples with support for all annotated introns";
NC_042999.1	Gnomon	exon	97354065	97354169	.	-	.	gene_id "LOC115209094"; db_xref "GeneID:115209094"; gbkey "mRNA"; gene "LOC115209094"; ID ""; gene_name "LOC115209094"; transcript_id "XM_036501187.1"; product "thyroid receptor-interacting protein 11, transcript variant X6"; exon_number "14"; model_evidence "Supporting evidence includes similarity to: 100% coverage of the annotated genomic feature by RNAseq alignments, including 3 samples with support for all annotated introns";
NC_042999.1	Gnomon	exon	97364616	97364708	.	-	.	gene_id "LOC115209094"; db_xref "GeneID:115209094"; gbkey "mRNA"; gene "LOC115209094"; ID ""; gene_name "LOC115209094"; transcript_id "XM_036501187.1"; product "thyroid receptor-interacting protein 11, transcript variant X6"; exon_number "13"; model_evidence "Supporting evidence includes similarity to: 100% coverage of the annotated genomic feature by RNAseq alignments, including 3 samples with support for all annotated introns";
NC_042999.1	Gnomon	exon	97365515	97365634	.	-	.	gene_id "LOC115209094"; db_xref "GeneID:115209094"; gbkey "mRNA"; gene "LOC115209094"; ID ""; gene_name "LOC115209094"; transcript_id "XM_036501187.1"; product "thyroid receptor-interacting protein 11, transcript variant X6"; exon_number "12"; model_evidence "Supporting evidence includes similarity to: 100% coverage of the annotated genomic feature by RNAseq alignments, including 3 samples with support for all annotated introns";
NC_042999.1	Gnomon	exon	97366067	97366162	.	-	.	gene_id "LOC115209094"; db_xref "GeneID:115209094"; gbkey "mRNA"; gene "LOC115209094"; ID ""; gene_name "LOC115209094"; transcript_id "XM_036501187.1"; product "thyroid receptor-interacting protein 11, transcript variant X6"; exon_number "11"; model_evidence "Supporting evidence includes similarity to: 100% coverage of the annotated genomic feature by RNAseq alignments, including 3 samples with support for all annotated introns";
NC_042999.1	Gnomon	exon	97369546	97369617	.	-	.	gene_id "LOC115209094"; db_xref "GeneID:115209094"; gbkey "mRNA"; gene "LOC115209094"; ID ""; gene_name "LOC115209094"; transcript_id "XM_036501187.1"; product "thyroid receptor-interacting protein 11, transcript variant X6"; exon_number "10"; model_evidence "Supporting evidence includes similarity to: 100% coverage of the annotated genomic feature by RNAseq alignments, including 3 samples with support for all annotated introns";
NC_042999.1	Gnomon	exon	97371097	97371211	.	-	.	gene_id "LOC115209094"; db_xref "GeneID:115209094"; gbkey "mRNA"; gene "LOC115209094"; ID ""; gene_name "LOC115209094"; transcript_id "XM_036501187.1"; product "thyroid receptor-interacting protein 11, transcript variant X6"; exon_number "9"; model_evidence "Supporting evidence includes similarity to: 100% coverage of the annotated genomic feature by RNAseq alignments, including 3 samples with support for all annotated introns";
NC_042999.1	Gnomon	exon	97371995	97372026	.	-	.	gene_id "LOC115209094"; db_xref "GeneID:115209094"; gbkey "mRNA"; gene "LOC115209094"; ID ""; gene_name "LOC115209094"; transcript_id "XM_036501187.1"; product "thyroid receptor-interacting protein 11, transcript variant X6"; exon_number "8"; model_evidence "Supporting evidence includes similarity to: 100% coverage of the annotated genomic feature by RNAseq alignments, including 3 samples with support for all annotated introns";
NC_042999.1	Gnomon	exon	97372524	97372658	.	-	.	gene_id "LOC115209094"; db_xref "GeneID:115209094"; gbkey "mRNA"; gene "LOC115209094"; ID ""; gene_name "LOC115209094"; transcript_id "XM_036501187.1"; product "thyroid receptor-interacting protein 11, transcript variant X6"; exon_number "7"; model_evidence "Supporting evidence includes similarity to: 100% coverage of the annotated genomic feature by RNAseq alignments, including 3 samples with support for all annotated introns";
NC_042999.1	Gnomon	exon	97372856	97372979	.	-	.	gene_id "LOC115209094"; db_xref "GeneID:115209094"; gbkey "mRNA"; gene "LOC115209094"; ID ""; gene_name "LOC115209094"; transcript_id "XM_036501187.1"; product "thyroid receptor-interacting protein 11, transcript variant X6"; exon_number "6"; model_evidence "Supporting evidence includes similarity to: 100% coverage of the annotated genomic feature by RNAseq alignments, including 3 samples with support for all annotated introns";
NC_042999.1	Gnomon	exon	97373807	97373883	.	-	.	gene_id "LOC115209094"; db_xref "GeneID:115209094"; gbkey "mRNA"; gene "LOC115209094"; ID ""; gene_name "LOC115209094"; transcript_id "XM_036501187.1"; product "thyroid receptor-interacting protein 11, transcript variant X6"; exon_number "5"; model_evidence "Supporting evidence includes similarity to: 100% coverage of the annotated genomic feature by RNAseq alignments, including 3 samples with support for all annotated introns";
NC_042999.1	Gnomon	exon	97375364	97375468	.	-	.	gene_id "LOC115209094"; db_xref "GeneID:115209094"; gbkey "mRNA"; gene "LOC115209094"; ID ""; gene_name "LOC115209094"; transcript_id "XM_036501187.1"; product "thyroid receptor-interacting protein 11, transcript variant X6"; exon_number "4"; model_evidence "Supporting evidence includes similarity to: 100% coverage of the annotated genomic feature by RNAseq alignments, including 3 samples with support for all annotated introns";
NC_042999.1	Gnomon	exon	97382116	97382183	.	-	.	gene_id "LOC115209094"; db_xref "GeneID:115209094"; gbkey "mRNA"; gene "LOC115209094"; ID ""; gene_name "LOC115209094"; transcript_id "XM_036501187.1"; product "thyroid receptor-interacting protein 11, transcript variant X6"; exon_number "3"; model_evidence "Supporting evidence includes similarity to: 100% coverage of the annotated genomic feature by RNAseq alignments, including 3 samples with support for all annotated introns";
NC_042999.1	Gnomon	exon	97386873	97386949	.	-	.	gene_id "LOC115209094"; db_xref "GeneID:115209094"; gbkey "mRNA"; gene "LOC115209094"; ID ""; gene_name "LOC115209094"; transcript_id "XM_036501187.1"; product "thyroid receptor-interacting protein 11, transcript variant X6"; exon_number "2"; model_evidence "Supporting evidence includes similarity to: 100% coverage of the annotated genomic feature by RNAseq alignments, including 3 samples with support for all annotated introns";
NC_042999.1	Gnomon	exon	97437379	97437431	.	-	.	gene_id "LOC115209094"; db_xref "GeneID:115209094"; gbkey "mRNA"; gene "LOC115209094"; ID ""; gene_name "LOC115209094"; transcript_id "XM_036501187.1"; product "thyroid receptor-interacting protein 11, transcript variant X6"; exon_number "1"; model_evidence "Supporting evidence includes similarity to: 100% coverage of the annotated genomic feature by RNAseq alignments, including 3 samples with support for all annotated introns";
NC_042999.1	Gnomon	start_codon	97437414	97437416	.	-	0	gene_id "LOC115209094"; db_xref "GeneID:115209094"; gbkey "CDS"; gene "LOC115209094"; ID ""; gene_name "LOC115209094"; transcript_id "XM_036501187.1"; product "thyroid receptor-interacting protein 11 isoform X6"; protein_id "XP_036357080.1"; exon_number "1";
NC_042999.1	Gnomon	stop_codon	97295857	97295859	.	-	0	gene_id "LOC115209094"; db_xref "GeneID:115209094"; gbkey "CDS"; gene "LOC115209094"; ID ""; gene_name "LOC115209094"; transcript_id "XM_036501187.1"; product "thyroid receptor-interacting protein 11 isoform X6"; protein_id "XP_036357080.1"; exon_number "43";
NC_042999.1	Gnomon	gene	131875710	132096766	.	+	.	gene_id "LOC115209096"; db_xref "GeneID:115209096"; gbkey "Gene"; gene "LOC115209096"; gene_biotype "protein_coding"; ID ""; gene_name "LOC115209096";
NC_042999.1	PBRI~Covext	transcript	131875763	132096766	.	+	.	gene_id "LOC115209096"; ID ""; gene_name "LOC115209096"; transcript_id "Covext~G13573.52"; uniq_trans_id "G13573.52";
NC_042999.1	Covext	exon	131875763	131875848	.	+	.	gene_id "LOC115209096"; ID ""; gene_name "LOC115209096"; transcript_id "Covext~G13573.52"; exon_number "1"; uniq_trans_id "G13573.52";
NC_042999.1	Covext	exon	131894383	131896112	.	+	.	gene_id "LOC115209096"; ID ""; gene_name "LOC115209096"; transcript_id "Covext~G13573.52"; exon_number "2"; uniq_trans_id "G13573.52";
NC_042999.1	Covext	exon	131933241	131933309	.	+	.	gene_id "LOC115209096"; ID ""; gene_name "LOC115209096"; transcript_id "Covext~G13573.52"; exon_number "3"; uniq_trans_id "G13573.52";
NC_042999.1	Covext	exon	131994403	131994636	.	+	.	gene_id "LOC115209096"; ID ""; gene_name "LOC115209096"; transcript_id "Covext~G13573.52"; exon_number "4"; uniq_trans_id "G13573.52";
NC_042999.1	Covext	exon	131996390	131996526	.	+	.	gene_id "LOC115209096"; ID ""; gene_name "LOC115209096"; transcript_id "Covext~G13573.52"; exon_number "5"; uniq_trans_id "G13573.52";
NC_042999.1	Covext	exon	132037275	132037386	.	+	.	gene_id "LOC115209096"; ID ""; gene_name "LOC115209096"; transcript_id "Covext~G13573.52"; exon_number "6"; uniq_trans_id "G13573.52";
NC_042999.1	Covext	exon	132047803	132048030	.	+	.	gene_id "LOC115209096"; ID ""; gene_name "LOC115209096"; transcript_id "Covext~G13573.52"; exon_number "7"; uniq_trans_id "G13573.52";
NC_042999.1	Covext	exon	132051559	132051673	.	+	.	gene_id "LOC115209096"; ID ""; gene_name "LOC115209096"; transcript_id "Covext~G13573.52"; exon_number "8"; uniq_trans_id "G13573.52";
NC_042999.1	Covext	exon	132052374	132052480	.	+	.	gene_id "LOC115209096"; ID ""; gene_name "LOC115209096"; transcript_id "Covext~G13573.52"; exon_number "9"; uniq_trans_id "G13573.52";
NC_042999.1	Covext	exon	132060306	132060382	.	+	.	gene_id "LOC115209096"; ID ""; gene_name "LOC115209096"; transcript_id "Covext~G13573.52"; exon_number "10"; uniq_trans_id "G13573.52";
NC_042999.1	Covext	exon	132063703	132063863	.	+	.	gene_id "LOC115209096"; ID ""; gene_name "LOC115209096"; transcript_id "Covext~G13573.52"; exon_number "11"; uniq_trans_id "G13573.52";
NC_042999.1	Covext	exon	132065269	132065384	.	+	.	gene_id "LOC115209096"; ID ""; gene_name "LOC115209096"; transcript_id "Covext~G13573.52"; exon_number "12"; uniq_trans_id "G13573.52";
NC_042999.1	Covext	exon	132067347	132067481	.	+	.	gene_id "LOC115209096"; ID ""; gene_name "LOC115209096"; transcript_id "Covext~G13573.52"; exon_number "13"; uniq_trans_id "G13573.52";
NC_042999.1	Covext	exon	132080176	132080413	.	+	.	gene_id "LOC115209096"; ID ""; gene_name "LOC115209096"; transcript_id "Covext~G13573.52"; exon_number "14"; uniq_trans_id "G13573.52";
NC_042999.1	Covext	exon	132082384	132082472	.	+	.	gene_id "LOC115209096"; ID ""; gene_name "LOC115209096"; transcript_id "Covext~G13573.52"; exon_number "15"; uniq_trans_id "G13573.52";
NC_042999.1	Covext	exon	132089546	132089638	.	+	.	gene_id "LOC115209096"; ID ""; gene_name "LOC115209096"; transcript_id "Covext~G13573.52"; exon_number "16"; uniq_trans_id "G13573.52";
NC_042999.1	Covext	exon	132093108	132096765	.	+	.	gene_id "LOC115209096"; ID ""; gene_name "LOC115209096"; transcript_id "Covext~G13573.52"; exon_number "17"; uniq_trans_id "G13573.52";
NC_042999.1	Covext	exon	132093108	132096766	.	+	.	gene_id "LOC115209096"; ID ""; gene_name "LOC115209096"; transcript_id "Covext~G13573.52"; exon_number "17"; uniq_trans_id "G13573.52"; three_prime_ext "1";
NC_042999.1	PBRI	transcript	131875710	131895455	.	+	.	gene_id "LOC115209096"; ID ""; gene_name "LOC115209096"; transcript_id "G13573.26"; uniq_trans_id "G13573.26";
NC_042999.1	PBRI	exon	131875710	131875848	.	+	.	gene_id "LOC115209096"; ID ""; gene_name "LOC115209096"; transcript_id "G13573.26"; exon_number "1"; uniq_trans_id "G13573.26";
NC_042999.1	PBRI	exon	131894383	131895455	.	+	.	gene_id "LOC115209096"; ID ""; gene_name "LOC115209096"; transcript_id "G13573.26"; exon_number "2"; uniq_trans_id "G13573.26";
NC_042999.1	PBRI	transcript	131875741	132093216	.	+	.	gene_id "LOC115209096"; ID ""; gene_name "LOC115209096"; transcript_id "G13573.29"; uniq_trans_id "G13573.29";
NC_042999.1	PBRI	exon	131875741	131875848	.	+	.	gene_id "LOC115209096"; ID ""; gene_name "LOC115209096"; transcript_id "G13573.29"; exon_number "1"; uniq_trans_id "G13573.29";
NC_042999.1	PBRI	exon	131894383	131896112	.	+	.	gene_id "LOC115209096"; ID ""; gene_name "LOC115209096"; transcript_id "G13573.29"; exon_number "2"; uniq_trans_id "G13573.29";
NC_042999.1	PBRI	exon	131933241	131933309	.	+	.	gene_id "LOC115209096"; ID ""; gene_name "LOC115209096"; transcript_id "G13573.29"; exon_number "3"; uniq_trans_id "G13573.29";
NC_042999.1	PBRI	exon	131994403	131994636	.	+	.	gene_id "LOC115209096"; ID ""; gene_name "LOC115209096"; transcript_id "G13573.29"; exon_number "4"; uniq_trans_id "G13573.29";
NC_042999.1	PBRI	exon	131996390	131996526	.	+	.	gene_id "LOC115209096"; ID ""; gene_name "LOC115209096"; transcript_id "G13573.29"; exon_number "5"; uniq_trans_id "G13573.29";
NC_042999.1	PBRI	exon	132037275	132037386	.	+	.	gene_id "LOC115209096"; ID ""; gene_name "LOC115209096"; transcript_id "G13573.29"; exon_number "6"; uniq_trans_id "G13573.29";
NC_042999.1	PBRI	exon	132047803	132048030	.	+	.	gene_id "LOC115209096"; ID ""; gene_name "LOC115209096"; transcript_id "G13573.29"; exon_number "7"; uniq_trans_id "G13573.29";
NC_042999.1	PBRI	exon	132051559	132051673	.	+	.	gene_id "LOC115209096"; ID ""; gene_name "LOC115209096"; transcript_id "G13573.29"; exon_number "8"; uniq_trans_id "G13573.29";
NC_042999.1	PBRI	exon	132052374	132052480	.	+	.	gene_id "LOC115209096"; ID ""; gene_name "LOC115209096"; transcript_id "G13573.29"; exon_number "9"; uniq_trans_id "G13573.29";
NC_042999.1	PBRI	exon	132060306	132060382	.	+	.	gene_id "LOC115209096"; ID ""; gene_name "LOC115209096"; transcript_id "G13573.29"; exon_number "10"; uniq_trans_id "G13573.29";
NC_042999.1	PBRI	exon	132063703	132063863	.	+	.	gene_id "LOC115209096"; ID ""; gene_name "LOC115209096"; transcript_id "G13573.29"; exon_number "11"; uniq_trans_id "G13573.29";
NC_042999.1	PBRI	exon	132065269	132065384	.	+	.	gene_id "LOC115209096"; ID ""; gene_name "LOC115209096"; transcript_id "G13573.29"; exon_number "12"; uniq_trans_id "G13573.29";
NC_042999.1	PBRI	exon	132067347	132067481	.	+	.	gene_id "LOC115209096"; ID ""; gene_name "LOC115209096"; transcript_id "G13573.29"; exon_number "13"; uniq_trans_id "G13573.29";
NC_042999.1	PBRI	exon	132080176	132080413	.	+	.	gene_id "LOC115209096"; ID ""; gene_name "LOC115209096"; transcript_id "G13573.29"; exon_number "14"; uniq_trans_id "G13573.29";
NC_042999.1	PBRI	exon	132082384	132082472	.	+	.	gene_id "LOC115209096"; ID ""; gene_name "LOC115209096"; transcript_id "G13573.29"; exon_number "15"; uniq_trans_id "G13573.29";
NC_042999.1	PBRI	exon	132089546	132089638	.	+	.	gene_id "LOC115209096"; ID ""; gene_name "LOC115209096"; transcript_id "G13573.29"; exon_number "16"; uniq_trans_id "G13573.29";
NC_042999.1	PBRI	exon	132093108	132093216	.	+	.	gene_id "LOC115209096"; ID ""; gene_name "LOC115209096"; transcript_id "G13573.29"; exon_number "17"; uniq_trans_id "G13573.29";
NC_042999.1	PBRI	transcript	131875757	131933859	.	+	.	gene_id "LOC115209096"; ID ""; gene_name "LOC115209096"; transcript_id "G13573.38"; uniq_trans_id "G13573.38";
NC_042999.1	PBRI	exon	131875757	131875848	.	+	.	gene_id "LOC115209096"; ID ""; gene_name "LOC115209096"; transcript_id "G13573.38"; exon_number "1"; uniq_trans_id "G13573.38";
NC_042999.1	PBRI	exon	131894383	131896112	.	+	.	gene_id "LOC115209096"; ID ""; gene_name "LOC115209096"; transcript_id "G13573.38"; exon_number "2"; uniq_trans_id "G13573.38";
NC_042999.1	PBRI	exon	131933241	131933859	.	+	.	gene_id "LOC115209096"; ID ""; gene_name "LOC115209096"; transcript_id "G13573.38"; exon_number "3"; uniq_trans_id "G13573.38";
NC_042999.1	PBRI	transcript	131875757	132095664	.	+	.	gene_id "LOC115209096"; ID ""; gene_name "LOC115209096"; transcript_id "G13573.41"; uniq_trans_id "G13573.41";
NC_042999.1	PBRI	exon	131875757	131876099	.	+	.	gene_id "LOC115209096"; ID ""; gene_name "LOC115209096"; transcript_id "G13573.41"; exon_number "1"; uniq_trans_id "G13573.41";
NC_042999.1	PBRI	exon	131894383	131896112	.	+	.	gene_id "LOC115209096"; ID ""; gene_name "LOC115209096"; transcript_id "G13573.41"; exon_number "2"; uniq_trans_id "G13573.41";
NC_042999.1	PBRI	exon	131933241	131933309	.	+	.	gene_id "LOC115209096"; ID ""; gene_name "LOC115209096"; transcript_id "G13573.41"; exon_number "3"; uniq_trans_id "G13573.41";
NC_042999.1	PBRI	exon	131994403	131994636	.	+	.	gene_id "LOC115209096"; ID ""; gene_name "LOC115209096"; transcript_id "G13573.41"; exon_number "4"; uniq_trans_id "G13573.41";
NC_042999.1	PBRI	exon	131996390	131996526	.	+	.	gene_id "LOC115209096"; ID ""; gene_name "LOC115209096"; transcript_id "G13573.41"; exon_number "5"; uniq_trans_id "G13573.41";
NC_042999.1	PBRI	exon	132037275	132037386	.	+	.	gene_id "LOC115209096"; ID ""; gene_name "LOC115209096"; transcript_id "G13573.41"; exon_number "6"; uniq_trans_id "G13573.41";
NC_042999.1	PBRI	exon	132047803	132048030	.	+	.	gene_id "LOC115209096"; ID ""; gene_name "LOC115209096"; transcript_id "G13573.41"; exon_number "7"; uniq_trans_id "G13573.41";
NC_042999.1	PBRI	exon	132051559	132051673	.	+	.	gene_id "LOC115209096"; ID ""; gene_name "LOC115209096"; transcript_id "G13573.41"; exon_number "8"; uniq_trans_id "G13573.41";
NC_042999.1	PBRI	exon	132052374	132052480	.	+	.	gene_id "LOC115209096"; ID ""; gene_name "LOC115209096"; transcript_id "G13573.41"; exon_number "9"; uniq_trans_id "G13573.41";
NC_042999.1	PBRI	exon	132060306	132060382	.	+	.	gene_id "LOC115209096"; ID ""; gene_name "LOC115209096"; transcript_id "G13573.41"; exon_number "10"; uniq_trans_id "G13573.41";
NC_042999.1	PBRI	exon	132063703	132063863	.	+	.	gene_id "LOC115209096"; ID ""; gene_name "LOC115209096"; transcript_id "G13573.41"; exon_number "11"; uniq_trans_id "G13573.41";
NC_042999.1	PBRI	exon	132065269	132065384	.	+	.	gene_id "LOC115209096"; ID ""; gene_name "LOC115209096"; transcript_id "G13573.41"; exon_number "12"; uniq_trans_id "G13573.41";
NC_042999.1	PBRI	exon	132067347	132067481	.	+	.	gene_id "LOC115209096"; ID ""; gene_name "LOC115209096"; transcript_id "G13573.41"; exon_number "13"; uniq_trans_id "G13573.41";
NC_042999.1	PBRI	exon	132080176	132080413	.	+	.	gene_id "LOC115209096"; ID ""; gene_name "LOC115209096"; transcript_id "G13573.41"; exon_number "14"; uniq_trans_id "G13573.41";
NC_042999.1	PBRI	exon	132082384	132082472	.	+	.	gene_id "LOC115209096"; ID ""; gene_name "LOC115209096"; transcript_id "G13573.41"; exon_number "15"; uniq_trans_id "G13573.41";
NC_042999.1	PBRI	exon	132089546	132089638	.	+	.	gene_id "LOC115209096"; ID ""; gene_name "LOC115209096"; transcript_id "G13573.41"; exon_number "16"; uniq_trans_id "G13573.41";
NC_042999.1	PBRI	exon	132093108	132095664	.	+	.	gene_id "LOC115209096"; ID ""; gene_name "LOC115209096"; transcript_id "G13573.41"; exon_number "17"; uniq_trans_id "G13573.41";
NC_042999.1	PBRI	transcript	131875762	132095664	.	+	.	gene_id "LOC115209096"; ID ""; gene_name "LOC115209096"; transcript_id "G13573.44"; uniq_trans_id "G13573.44";
NC_042999.1	PBRI	exon	131875762	131875848	.	+	.	gene_id "LOC115209096"; ID ""; gene_name "LOC115209096"; transcript_id "G13573.44"; exon_number "1"; uniq_trans_id "G13573.44";
NC_042999.1	PBRI	exon	131894383	131896112	.	+	.	gene_id "LOC115209096"; ID ""; gene_name "LOC115209096"; transcript_id "G13573.44"; exon_number "2"; uniq_trans_id "G13573.44";
NC_042999.1	PBRI	exon	131933241	131933309	.	+	.	gene_id "LOC115209096"; ID ""; gene_name "LOC115209096"; transcript_id "G13573.44"; exon_number "3"; uniq_trans_id "G13573.44";
NC_042999.1	PBRI	exon	131994403	131994636	.	+	.	gene_id "LOC115209096"; ID ""; gene_name "LOC115209096"; transcript_id "G13573.44"; exon_number "4"; uniq_trans_id "G13573.44";
NC_042999.1	PBRI	exon	131996390	131996526	.	+	.	gene_id "LOC115209096"; ID ""; gene_name "LOC115209096"; transcript_id "G13573.44"; exon_number "5"; uniq_trans_id "G13573.44";
NC_042999.1	PBRI	exon	132037275	132037386	.	+	.	gene_id "LOC115209096"; ID ""; gene_name "LOC115209096"; transcript_id "G13573.44"; exon_number "6"; uniq_trans_id "G13573.44";
NC_042999.1	PBRI	exon	132047803	132048030	.	+	.	gene_id "LOC115209096"; ID ""; gene_name "LOC115209096"; transcript_id "G13573.44"; exon_number "7"; uniq_trans_id "G13573.44";
NC_042999.1	PBRI	exon	132051559	132051673	.	+	.	gene_id "LOC115209096"; ID ""; gene_name "LOC115209096"; transcript_id "G13573.44"; exon_number "8"; uniq_trans_id "G13573.44";
NC_042999.1	PBRI	exon	132052374	132052480	.	+	.	gene_id "LOC115209096"; ID ""; gene_name "LOC115209096"; transcript_id "G13573.44"; exon_number "9"; uniq_trans_id "G13573.44";
NC_042999.1	PBRI	exon	132060306	132060382	.	+	.	gene_id "LOC115209096"; ID ""; gene_name "LOC115209096"; transcript_id "G13573.44"; exon_number "10"; uniq_trans_id "G13573.44";
NC_042999.1	PBRI	exon	132063703	132063863	.	+	.	gene_id "LOC115209096"; ID ""; gene_name "LOC115209096"; transcript_id "G13573.44"; exon_number "11"; uniq_trans_id "G13573.44";
NC_042999.1	PBRI	exon	132065269	132065384	.	+	.	gene_id "LOC115209096"; ID ""; gene_name "LOC115209096"; transcript_id "G13573.44"; exon_number "12"; uniq_trans_id "G13573.44";
NC_042999.1	PBRI	exon	132067347	132067481	.	+	.	gene_id "LOC115209096"; ID ""; gene_name "LOC115209096"; transcript_id "G13573.44"; exon_number "13"; uniq_trans_id "G13573.44";
NC_042999.1	PBRI	exon	132080176	132080413	.	+	.	gene_id "LOC115209096"; ID ""; gene_name "LOC115209096"; transcript_id "G13573.44"; exon_number "14"; uniq_trans_id "G13573.44";
NC_042999.1	PBRI	exon	132082384	132082472	.	+	.	gene_id "LOC115209096"; ID ""; gene_name "LOC115209096"; transcript_id "G13573.44"; exon_number "15"; uniq_trans_id "G13573.44";
NC_042999.1	PBRI	exon	132089546	132089638	.	+	.	gene_id "LOC115209096"; ID ""; gene_name "LOC115209096"; transcript_id "G13573.44"; exon_number "16"; uniq_trans_id "G13573.44";
NC_042999.1	PBRI	exon	132093108	132095664	.	+	.	gene_id "LOC115209096"; ID ""; gene_name "LOC115209096"; transcript_id "G13573.44"; exon_number "17"; uniq_trans_id "G13573.44";
NC_042999.1	PBRI	transcript	131875763	132096765	.	+	.	gene_id "LOC115209096"; ID ""; gene_name "LOC115209096"; transcript_id "G13573.52"; uniq_trans_id "G13573.52";
NC_042999.1	PBRI	exon	131875763	131875848	.	+	.	gene_id "LOC115209096"; ID ""; gene_name "LOC115209096"; transcript_id "G13573.52"; exon_number "1"; uniq_trans_id "G13573.52";
NC_042999.1	PBRI	exon	131894383	131896112	.	+	.	gene_id "LOC115209096"; ID ""; gene_name "LOC115209096"; transcript_id "G13573.52"; exon_number "2"; uniq_trans_id "G13573.52";
NC_042999.1	PBRI	exon	131933241	131933309	.	+	.	gene_id "LOC115209096"; ID ""; gene_name "LOC115209096"; transcript_id "G13573.52"; exon_number "3"; uniq_trans_id "G13573.52";
NC_042999.1	PBRI	exon	131994403	131994636	.	+	.	gene_id "LOC115209096"; ID ""; gene_name "LOC115209096"; transcript_id "G13573.52"; exon_number "4"; uniq_trans_id "G13573.52";
NC_042999.1	PBRI	exon	131996390	131996526	.	+	.	gene_id "LOC115209096"; ID ""; gene_name "LOC115209096"; transcript_id "G13573.52"; exon_number "5"; uniq_trans_id "G13573.52";
NC_042999.1	PBRI	exon	132037275	132037386	.	+	.	gene_id "LOC115209096"; ID ""; gene_name "LOC115209096"; transcript_id "G13573.52"; exon_number "6"; uniq_trans_id "G13573.52";
NC_042999.1	PBRI	exon	132047803	132048030	.	+	.	gene_id "LOC115209096"; ID ""; gene_name "LOC115209096"; transcript_id "G13573.52"; exon_number "7"; uniq_trans_id "G13573.52";
NC_042999.1	PBRI	exon	132051559	132051673	.	+	.	gene_id "LOC115209096"; ID ""; gene_name "LOC115209096"; transcript_id "G13573.52"; exon_number "8"; uniq_trans_id "G13573.52";
NC_042999.1	PBRI	exon	132052374	132052480	.	+	.	gene_id "LOC115209096"; ID ""; gene_name "LOC115209096"; transcript_id "G13573.52"; exon_number "9"; uniq_trans_id "G13573.52";
NC_042999.1	PBRI	exon	132060306	132060382	.	+	.	gene_id "LOC115209096"; ID ""; gene_name "LOC115209096"; transcript_id "G13573.52"; exon_number "10"; uniq_trans_id "G13573.52";
NC_042999.1	PBRI	exon	132063703	132063863	.	+	.	gene_id "LOC115209096"; ID ""; gene_name "LOC115209096"; transcript_id "G13573.52"; exon_number "11"; uniq_trans_id "G13573.52";
NC_042999.1	PBRI	exon	132065269	132065384	.	+	.	gene_id "LOC115209096"; ID ""; gene_name "LOC115209096"; transcript_id "G13573.52"; exon_number "12"; uniq_trans_id "G13573.52";
NC_042999.1	PBRI	exon	132067347	132067481	.	+	.	gene_id "LOC115209096"; ID ""; gene_name "LOC115209096"; transcript_id "G13573.52"; exon_number "13"; uniq_trans_id "G13573.52";
NC_042999.1	PBRI	exon	132080176	132080413	.	+	.	gene_id "LOC115209096"; ID ""; gene_name "LOC115209096"; transcript_id "G13573.52"; exon_number "14"; uniq_trans_id "G13573.52";
NC_042999.1	PBRI	exon	132082384	132082472	.	+	.	gene_id "LOC115209096"; ID ""; gene_name "LOC115209096"; transcript_id "G13573.52"; exon_number "15"; uniq_trans_id "G13573.52";
NC_042999.1	PBRI	exon	132089546	132089638	.	+	.	gene_id "LOC115209096"; ID ""; gene_name "LOC115209096"; transcript_id "G13573.52"; exon_number "16"; uniq_trans_id "G13573.52";
NC_042999.1	PBRI	exon	132093108	132096765	.	+	.	gene_id "LOC115209096"; ID ""; gene_name "LOC115209096"; transcript_id "G13573.52"; exon_number "17"; uniq_trans_id "G13573.52";
NC_042999.1	Gnomon	transcript	131891996	132093972	.	+	.	gene_id "LOC115209096"; ID "XM_036501343.1"; gene_name "LOC115209096"; transcript_id "XM_036501343.1";
NC_042999.1	Gnomon	CDS	131894397	131896112	.	+	0	gene_id "LOC115209096"; db_xref "GeneID:115209096"; gbkey "CDS"; gene "LOC115209096"; ID ""; gene_name "LOC115209096"; transcript_id "XM_036501343.1"; product "wings apart-like protein homolog"; protein_id "XP_036357236.1"; exon_number "2";
NC_042999.1	Gnomon	CDS	131933241	131933309	.	+	0	gene_id "LOC115209096"; db_xref "GeneID:115209096"; gbkey "CDS"; gene "LOC115209096"; ID ""; gene_name "LOC115209096"; transcript_id "XM_036501343.1"; product "wings apart-like protein homolog"; protein_id "XP_036357236.1"; exon_number "3";
NC_042999.1	Gnomon	CDS	131994403	131994636	.	+	0	gene_id "LOC115209096"; db_xref "GeneID:115209096"; gbkey "CDS"; gene "LOC115209096"; ID ""; gene_name "LOC115209096"; transcript_id "XM_036501343.1"; product "wings apart-like protein homolog"; protein_id "XP_036357236.1"; exon_number "4";
NC_042999.1	Gnomon	CDS	131996390	131996526	.	+	0	gene_id "LOC115209096"; db_xref "GeneID:115209096"; gbkey "CDS"; gene "LOC115209096"; ID ""; gene_name "LOC115209096"; transcript_id "XM_036501343.1"; product "wings apart-like protein homolog"; protein_id "XP_036357236.1"; exon_number "5";
NC_042999.1	Gnomon	CDS	132037275	132037386	.	+	1	gene_id "LOC115209096"; db_xref "GeneID:115209096"; gbkey "CDS"; gene "LOC115209096"; ID ""; gene_name "LOC115209096"; transcript_id "XM_036501343.1"; product "wings apart-like protein homolog"; protein_id "XP_036357236.1"; exon_number "6";
NC_042999.1	Gnomon	CDS	132047803	132048030	.	+	0	gene_id "LOC115209096"; db_xref "GeneID:115209096"; gbkey "CDS"; gene "LOC115209096"; ID ""; gene_name "LOC115209096"; transcript_id "XM_036501343.1"; product "wings apart-like protein homolog"; protein_id "XP_036357236.1"; exon_number "7";
NC_042999.1	Gnomon	CDS	132051559	132051673	.	+	0	gene_id "LOC115209096"; db_xref "GeneID:115209096"; gbkey "CDS"; gene "LOC115209096"; ID ""; gene_name "LOC115209096"; transcript_id "XM_036501343.1"; product "wings apart-like protein homolog"; protein_id "XP_036357236.1"; exon_number "8";
NC_042999.1	Gnomon	CDS	132052374	132052480	.	+	2	gene_id "LOC115209096"; db_xref "GeneID:115209096"; gbkey "CDS"; gene "LOC115209096"; ID ""; gene_name "LOC115209096"; transcript_id "XM_036501343.1"; product "wings apart-like protein homolog"; protein_id "XP_036357236.1"; exon_number "9";
NC_042999.1	Gnomon	CDS	132060306	132060382	.	+	0	gene_id "LOC115209096"; db_xref "GeneID:115209096"; gbkey "CDS"; gene "LOC115209096"; ID ""; gene_name "LOC115209096"; transcript_id "XM_036501343.1"; product "wings apart-like protein homolog"; protein_id "XP_036357236.1"; exon_number "10";
NC_042999.1	Gnomon	CDS	132063703	132063863	.	+	1	gene_id "LOC115209096"; db_xref "GeneID:115209096"; gbkey "CDS"; gene "LOC115209096"; ID ""; gene_name "LOC115209096"; transcript_id "XM_036501343.1"; product "wings apart-like protein homolog"; protein_id "XP_036357236.1"; exon_number "11";
NC_042999.1	Gnomon	CDS	132065269	132065384	.	+	2	gene_id "LOC115209096"; db_xref "GeneID:115209096"; gbkey "CDS"; gene "LOC115209096"; ID ""; gene_name "LOC115209096"; transcript_id "XM_036501343.1"; product "wings apart-like protein homolog"; protein_id "XP_036357236.1"; exon_number "12";
NC_042999.1	Gnomon	CDS	132067347	132067481	.	+	0	gene_id "LOC115209096"; db_xref "GeneID:115209096"; gbkey "CDS"; gene "LOC115209096"; ID ""; gene_name "LOC115209096"; transcript_id "XM_036501343.1"; product "wings apart-like protein homolog"; protein_id "XP_036357236.1"; exon_number "13";
NC_042999.1	Gnomon	CDS	132080176	132080413	.	+	0	gene_id "LOC115209096"; db_xref "GeneID:115209096"; gbkey "CDS"; gene "LOC115209096"; ID ""; gene_name "LOC115209096"; transcript_id "XM_036501343.1"; product "wings apart-like protein homolog"; protein_id "XP_036357236.1"; exon_number "14";
NC_042999.1	Gnomon	CDS	132082384	132082472	.	+	2	gene_id "LOC115209096"; db_xref "GeneID:115209096"; gbkey "CDS"; gene "LOC115209096"; ID ""; gene_name "LOC115209096"; transcript_id "XM_036501343.1"; product "wings apart-like protein homolog"; protein_id "XP_036357236.1"; exon_number "15";
NC_042999.1	Gnomon	CDS	132089546	132089638	.	+	0	gene_id "LOC115209096"; db_xref "GeneID:115209096"; gbkey "CDS"; gene "LOC115209096"; ID ""; gene_name "LOC115209096"; transcript_id "XM_036501343.1"; product "wings apart-like protein homolog"; protein_id "XP_036357236.1"; exon_number "16";
NC_042999.1	Gnomon	CDS	132093108	132093170	.	+	0	gene_id "LOC115209096"; db_xref "GeneID:115209096"; gbkey "CDS"; gene "LOC115209096"; ID ""; gene_name "LOC115209096"; transcript_id "XM_036501343.1"; product "wings apart-like protein homolog"; protein_id "XP_036357236.1"; exon_number "17";
NC_042999.1	Gnomon	exon	131891996	131892000	.	+	.	gene_id "LOC115209096"; db_xref "GeneID:115209096"; gbkey "mRNA"; gene "LOC115209096"; ID ""; gene_name "LOC115209096"; transcript_id "XM_036501343.1"; product "wings apart-like protein homolog"; exon_number "1"; model_evidence "Supporting evidence includes similarity to: 1 Protein, and 100% coverage of the annotated genomic feature by RNAseq alignments, including 20 samples with support for all annotated introns";
NC_042999.1	Gnomon	exon	131894383	131896112	.	+	.	gene_id "LOC115209096"; db_xref "GeneID:115209096"; gbkey "mRNA"; gene "LOC115209096"; ID ""; gene_name "LOC115209096"; transcript_id "XM_036501343.1"; product "wings apart-like protein homolog"; exon_number "2"; model_evidence "Supporting evidence includes similarity to: 1 Protein, and 100% coverage of the annotated genomic feature by RNAseq alignments, including 20 samples with support for all annotated introns";
NC_042999.1	Gnomon	exon	131933241	131933309	.	+	.	gene_id "LOC115209096"; db_xref "GeneID:115209096"; gbkey "mRNA"; gene "LOC115209096"; ID ""; gene_name "LOC115209096"; transcript_id "XM_036501343.1"; product "wings apart-like protein homolog"; exon_number "3"; model_evidence "Supporting evidence includes similarity to: 1 Protein, and 100% coverage of the annotated genomic feature by RNAseq alignments, including 20 samples with support for all annotated introns";
NC_042999.1	Gnomon	exon	131994403	131994636	.	+	.	gene_id "LOC115209096"; db_xref "GeneID:115209096"; gbkey "mRNA"; gene "LOC115209096"; ID ""; gene_name "LOC115209096"; transcript_id "XM_036501343.1"; product "wings apart-like protein homolog"; exon_number "4"; model_evidence "Supporting evidence includes similarity to: 1 Protein, and 100% coverage of the annotated genomic feature by RNAseq alignments, including 20 samples with support for all annotated introns";
NC_042999.1	Gnomon	exon	131996390	131996526	.	+	.	gene_id "LOC115209096"; db_xref "GeneID:115209096"; gbkey "mRNA"; gene "LOC115209096"; ID ""; gene_name "LOC115209096"; transcript_id "XM_036501343.1"; product "wings apart-like protein homolog"; exon_number "5"; model_evidence "Supporting evidence includes similarity to: 1 Protein, and 100% coverage of the annotated genomic feature by RNAseq alignments, including 20 samples with support for all annotated introns";
NC_042999.1	Gnomon	exon	132037275	132037386	.	+	.	gene_id "LOC115209096"; db_xref "GeneID:115209096"; gbkey "mRNA"; gene "LOC115209096"; ID ""; gene_name "LOC115209096"; transcript_id "XM_036501343.1"; product "wings apart-like protein homolog"; exon_number "6"; model_evidence "Supporting evidence includes similarity to: 1 Protein, and 100% coverage of the annotated genomic feature by RNAseq alignments, including 20 samples with support for all annotated introns";
NC_042999.1	Gnomon	exon	132047803	132048030	.	+	.	gene_id "LOC115209096"; db_xref "GeneID:115209096"; gbkey "mRNA"; gene "LOC115209096"; ID ""; gene_name "LOC115209096"; transcript_id "XM_036501343.1"; product "wings apart-like protein homolog"; exon_number "7"; model_evidence "Supporting evidence includes similarity to: 1 Protein, and 100% coverage of the annotated genomic feature by RNAseq alignments, including 20 samples with support for all annotated introns";
NC_042999.1	Gnomon	exon	132051559	132051673	.	+	.	gene_id "LOC115209096"; db_xref "GeneID:115209096"; gbkey "mRNA"; gene "LOC115209096"; ID ""; gene_name "LOC115209096"; transcript_id "XM_036501343.1"; product "wings apart-like protein homolog"; exon_number "8"; model_evidence "Supporting evidence includes similarity to: 1 Protein, and 100% coverage of the annotated genomic feature by RNAseq alignments, including 20 samples with support for all annotated introns";
NC_042999.1	Gnomon	exon	132052374	132052480	.	+	.	gene_id "LOC115209096"; db_xref "GeneID:115209096"; gbkey "mRNA"; gene "LOC115209096"; ID ""; gene_name "LOC115209096"; transcript_id "XM_036501343.1"; product "wings apart-like protein homolog"; exon_number "9"; model_evidence "Supporting evidence includes similarity to: 1 Protein, and 100% coverage of the annotated genomic feature by RNAseq alignments, including 20 samples with support for all annotated introns";
NC_042999.1	Gnomon	exon	132060306	132060382	.	+	.	gene_id "LOC115209096"; db_xref "GeneID:115209096"; gbkey "mRNA"; gene "LOC115209096"; ID ""; gene_name "LOC115209096"; transcript_id "XM_036501343.1"; product "wings apart-like protein homolog"; exon_number "10"; model_evidence "Supporting evidence includes similarity to: 1 Protein, and 100% coverage of the annotated genomic feature by RNAseq alignments, including 20 samples with support for all annotated introns";
NC_042999.1	Gnomon	exon	132063703	132063863	.	+	.	gene_id "LOC115209096"; db_xref "GeneID:115209096"; gbkey "mRNA"; gene "LOC115209096"; ID ""; gene_name "LOC115209096"; transcript_id "XM_036501343.1"; product "wings apart-like protein homolog"; exon_number "11"; model_evidence "Supporting evidence includes similarity to: 1 Protein, and 100% coverage of the annotated genomic feature by RNAseq alignments, including 20 samples with support for all annotated introns";
NC_042999.1	Gnomon	exon	132065269	132065384	.	+	.	gene_id "LOC115209096"; db_xref "GeneID:115209096"; gbkey "mRNA"; gene "LOC115209096"; ID ""; gene_name "LOC115209096"; transcript_id "XM_036501343.1"; product "wings apart-like protein homolog"; exon_number "12"; model_evidence "Supporting evidence includes similarity to: 1 Protein, and 100% coverage of the annotated genomic feature by RNAseq alignments, including 20 samples with support for all annotated introns";
NC_042999.1	Gnomon	exon	132067347	132067481	.	+	.	gene_id "LOC115209096"; db_xref "GeneID:115209096"; gbkey "mRNA"; gene "LOC115209096"; ID ""; gene_name "LOC115209096"; transcript_id "XM_036501343.1"; product "wings apart-like protein homolog"; exon_number "13"; model_evidence "Supporting evidence includes similarity to: 1 Protein, and 100% coverage of the annotated genomic feature by RNAseq alignments, including 20 samples with support for all annotated introns";
NC_042999.1	Gnomon	exon	132080176	132080413	.	+	.	gene_id "LOC115209096"; db_xref "GeneID:115209096"; gbkey "mRNA"; gene "LOC115209096"; ID ""; gene_name "LOC115209096"; transcript_id "XM_036501343.1"; product "wings apart-like protein homolog"; exon_number "14"; model_evidence "Supporting evidence includes similarity to: 1 Protein, and 100% coverage of the annotated genomic feature by RNAseq alignments, including 20 samples with support for all annotated introns";
NC_042999.1	Gnomon	exon	132082384	132082472	.	+	.	gene_id "LOC115209096"; db_xref "GeneID:115209096"; gbkey "mRNA"; gene "LOC115209096"; ID ""; gene_name "LOC115209096"; transcript_id "XM_036501343.1"; product "wings apart-like protein homolog"; exon_number "15"; model_evidence "Supporting evidence includes similarity to: 1 Protein, and 100% coverage of the annotated genomic feature by RNAseq alignments, including 20 samples with support for all annotated introns";
NC_042999.1	Gnomon	exon	132089546	132089638	.	+	.	gene_id "LOC115209096"; db_xref "GeneID:115209096"; gbkey "mRNA"; gene "LOC115209096"; ID ""; gene_name "LOC115209096"; transcript_id "XM_036501343.1"; product "wings apart-like protein homolog"; exon_number "16"; model_evidence "Supporting evidence includes similarity to: 1 Protein, and 100% coverage of the annotated genomic feature by RNAseq alignments, including 20 samples with support for all annotated introns";
NC_042999.1	Gnomon	exon	132093108	132093972	.	+	.	gene_id "LOC115209096"; db_xref "GeneID:115209096"; gbkey "mRNA"; gene "LOC115209096"; ID ""; gene_name "LOC115209096"; transcript_id "XM_036501343.1"; product "wings apart-like protein homolog"; exon_number "17"; model_evidence "Supporting evidence includes similarity to: 1 Protein, and 100% coverage of the annotated genomic feature by RNAseq alignments, including 20 samples with support for all annotated introns";
NC_042999.1	Gnomon	start_codon	131894397	131894399	.	+	0	gene_id "LOC115209096"; db_xref "GeneID:115209096"; gbkey "CDS"; gene "LOC115209096"; ID ""; gene_name "LOC115209096"; transcript_id "XM_036501343.1"; product "wings apart-like protein homolog"; protein_id "XP_036357236.1"; exon_number "2";
NC_042999.1	Gnomon	stop_codon	132093171	132093173	.	+	0	gene_id "LOC115209096"; db_xref "GeneID:115209096"; gbkey "CDS"; gene "LOC115209096"; ID ""; gene_name "LOC115209096"; transcript_id "XM_036501343.1"; product "wings apart-like protein homolog"; protein_id "XP_036357236.1"; exon_number "17";
NC_042999.1	Gnomon	gene	162334420	162533077	.	-	.	gene_id "LOC115209097"; db_xref "GeneID:115209097"; gbkey "Gene"; gene "LOC115209097"; gene_biotype "protein_coding"; ID ""; gene_name "LOC115209097";
NC_042999.1	PBRI~FLAMseq~Covext	transcript	162334420	162532857	.	-	.	gene_id "LOC115209097"; ID ""; gene_name "LOC115209097"; transcript_id "Covext~FLAMseq_ext~G14520.8"; uniq_trans_id "G14520.8"; three_prime_ext "28";
NC_042999.1	Covext	exon	162334568	162339391	.	-	.	gene_id "LOC115209097"; ID ""; gene_name "LOC115209097"; transcript_id "Covext~FLAMseq_ext~G14520.8"; exon_number "3"; uniq_trans_id "G14520.8";
NC_042999.1	Covext	exon	162341660	162346251	.	-	.	gene_id "LOC115209097"; ID ""; gene_name "LOC115209097"; transcript_id "Covext~FLAMseq_ext~G14520.8"; exon_number "2"; uniq_trans_id "G14520.8";
NC_042999.1	Covext	exon	162532590	162532857	.	-	.	gene_id "LOC115209097"; ID ""; gene_name "LOC115209097"; transcript_id "Covext~FLAMseq_ext~G14520.8"; exon_number "1"; uniq_trans_id "G14520.8";
NC_042999.1	Covext	exon	162334540	162339391	.	-	.	gene_id "LOC115209097"; ID ""; gene_name "LOC115209097"; transcript_id "Covext~FLAMseq_ext~G14520.8"; exon_number "3"; uniq_trans_id "G14520.8"; three_prime_ext "28";
NC_042999.1	Covext	exon	162334420	162339391	.	-	.	gene_id "LOC115209097"; ID ""; gene_name "LOC115209097"; transcript_id "Covext~FLAMseq_ext~G14520.8"; exon_number "3"; uniq_trans_id "G14520.8"; three_prime_ext "120";
NC_042999.1	PBRI~FLAMseq	transcript	162334540	162532857	.	-	.	gene_id "LOC115209097"; ID ""; gene_name "LOC115209097"; transcript_id "FLAMseq_ext~G14520.8"; uniq_trans_id "G14520.8"; three_prime_ext "28";
NC_042999.1	PBRI~FLAMseq	exon	162334568	162339391	.	-	.	gene_id "LOC115209097"; ID ""; gene_name "LOC115209097"; transcript_id "FLAMseq_ext~G14520.8"; exon_number "3"; uniq_trans_id "G14520.8";
NC_042999.1	PBRI~FLAMseq	exon	162341660	162346251	.	-	.	gene_id "LOC115209097"; ID ""; gene_name "LOC115209097"; transcript_id "FLAMseq_ext~G14520.8"; exon_number "2"; uniq_trans_id "G14520.8";
NC_042999.1	PBRI~FLAMseq	exon	162532590	162532857	.	-	.	gene_id "LOC115209097"; ID ""; gene_name "LOC115209097"; transcript_id "FLAMseq_ext~G14520.8"; exon_number "1"; uniq_trans_id "G14520.8";
NC_042999.1	PBRI~FLAMseq	exon	162334540	162339391	.	-	.	gene_id "LOC115209097"; ID ""; gene_name "LOC115209097"; transcript_id "FLAMseq_ext~G14520.8"; exon_number "3"; uniq_trans_id "G14520.8"; three_prime_ext "28";
NC_042999.1	PBRI	transcript	162336488	162532990	.	-	.	gene_id "LOC115209097"; ID ""; gene_name "LOC115209097"; transcript_id "G14520.13"; uniq_trans_id "G14520.13";
NC_042999.1	PBRI	exon	162336488	162339391	.	-	.	gene_id "LOC115209097"; ID ""; gene_name "LOC115209097"; transcript_id "G14520.13"; exon_number "3"; uniq_trans_id "G14520.13";
NC_042999.1	PBRI	exon	162341660	162346251	.	-	.	gene_id "LOC115209097"; ID ""; gene_name "LOC115209097"; transcript_id "G14520.13"; exon_number "2"; uniq_trans_id "G14520.13";
NC_042999.1	PBRI	exon	162532590	162532990	.	-	.	gene_id "LOC115209097"; ID ""; gene_name "LOC115209097"; transcript_id "G14520.13"; exon_number "1"; uniq_trans_id "G14520.13";
NC_042999.1	PBRI	transcript	162342383	162533077	.	-	.	gene_id "LOC115209097"; ID ""; gene_name "LOC115209097"; transcript_id "G14520.30"; uniq_trans_id "G14520.30";
NC_042999.1	PBRI	exon	162342383	162346251	.	-	.	gene_id "LOC115209097"; ID ""; gene_name "LOC115209097"; transcript_id "G14520.30"; exon_number "2"; uniq_trans_id "G14520.30";
NC_042999.1	PBRI	exon	162532590	162533077	.	-	.	gene_id "LOC115209097"; ID ""; gene_name "LOC115209097"; transcript_id "G14520.30"; exon_number "1"; uniq_trans_id "G14520.30";
NC_042999.1	PBRI	transcript	162343355	162532881	.	-	.	gene_id "LOC115209097"; ID ""; gene_name "LOC115209097"; transcript_id "G14520.33"; uniq_trans_id "G14520.33";
NC_042999.1	PBRI	exon	162343355	162346251	.	-	.	gene_id "LOC115209097"; ID ""; gene_name "LOC115209097"; transcript_id "G14520.33"; exon_number "2"; uniq_trans_id "G14520.33";
NC_042999.1	PBRI	exon	162532590	162532881	.	-	.	gene_id "LOC115209097"; ID ""; gene_name "LOC115209097"; transcript_id "G14520.33"; exon_number "1"; uniq_trans_id "G14520.33";
NC_042999.1	PBRI	transcript	162343433	162533005	.	-	.	gene_id "LOC115209097"; ID ""; gene_name "LOC115209097"; transcript_id "G14520.34"; uniq_trans_id "G14520.34";
NC_042999.1	PBRI	exon	162343433	162346251	.	-	.	gene_id "LOC115209097"; ID ""; gene_name "LOC115209097"; transcript_id "G14520.34"; exon_number "2"; uniq_trans_id "G14520.34";
NC_042999.1	PBRI	exon	162532590	162533005	.	-	.	gene_id "LOC115209097"; ID ""; gene_name "LOC115209097"; transcript_id "G14520.34"; exon_number "1"; uniq_trans_id "G14520.34";
NC_042999.1	PBRI	transcript	162343582	162532987	.	-	.	gene_id "LOC115209097"; ID ""; gene_name "LOC115209097"; transcript_id "G14520.35"; uniq_trans_id "G14520.35";
NC_042999.1	PBRI	exon	162343582	162346251	.	-	.	gene_id "LOC115209097"; ID ""; gene_name "LOC115209097"; transcript_id "G14520.35"; exon_number "2"; uniq_trans_id "G14520.35";
NC_042999.1	PBRI	exon	162532590	162532987	.	-	.	gene_id "LOC115209097"; ID ""; gene_name "LOC115209097"; transcript_id "G14520.35"; exon_number "1"; uniq_trans_id "G14520.35";
NC_042999.1	PBRI	transcript	162344605	162532990	.	-	.	gene_id "LOC115209097"; ID ""; gene_name "LOC115209097"; transcript_id "G14520.39"; uniq_trans_id "G14520.39";
NC_042999.1	PBRI	exon	162344605	162346251	.	-	.	gene_id "LOC115209097"; ID ""; gene_name "LOC115209097"; transcript_id "G14520.39"; exon_number "2"; uniq_trans_id "G14520.39";
NC_042999.1	PBRI	exon	162532590	162532990	.	-	.	gene_id "LOC115209097"; ID ""; gene_name "LOC115209097"; transcript_id "G14520.39"; exon_number "1"; uniq_trans_id "G14520.39";
NC_042999.1	PBRI	transcript	162334568	162532857	.	-	.	gene_id "LOC115209097"; ID ""; gene_name "LOC115209097"; transcript_id "G14520.8"; uniq_trans_id "G14520.8";
NC_042999.1	PBRI	exon	162334568	162339391	.	-	.	gene_id "LOC115209097"; ID ""; gene_name "LOC115209097"; transcript_id "G14520.8"; exon_number "3"; uniq_trans_id "G14520.8";
NC_042999.1	PBRI	exon	162341660	162346251	.	-	.	gene_id "LOC115209097"; ID ""; gene_name "LOC115209097"; transcript_id "G14520.8"; exon_number "2"; uniq_trans_id "G14520.8";
NC_042999.1	PBRI	exon	162532590	162532857	.	-	.	gene_id "LOC115209097"; ID ""; gene_name "LOC115209097"; transcript_id "G14520.8"; exon_number "1"; uniq_trans_id "G14520.8";
NC_042999.1	Gnomon	transcript	162336503	162533029	.	-	.	gene_id "LOC115209097"; ID "XM_029777220.2"; gene_name "LOC115209097"; transcript_id "XM_029777220.2";
NC_042999.1	Gnomon	CDS	162336672	162339391	.	-	2	gene_id "LOC115209097"; db_xref "GeneID:115209097"; gbkey "CDS"; gene "LOC115209097"; ID ""; gene_name "LOC115209097"; transcript_id "XM_029777220.2"; product "LOW QUALITY PROTEIN: chondroitin sulfate proteoglycan 4-like"; protein_id "XP_029633080.1"; exon_number "4"; note ""; exception "unclassified translation discrepancy";
NC_042999.1	Gnomon	CDS	162341660	162343297	.	-	2	gene_id "LOC115209097"; db_xref "GeneID:115209097"; gbkey "CDS"; gene "LOC115209097"; ID ""; gene_name "LOC115209097"; transcript_id "XM_029777220.2"; product "LOW QUALITY PROTEIN: chondroitin sulfate proteoglycan 4-like"; protein_id "XP_029633080.1"; exon_number "3"; note ""; exception "unclassified translation discrepancy";
NC_042999.1	Gnomon	CDS	162343300	162346251	.	-	2	gene_id "LOC115209097"; db_xref "GeneID:115209097"; gbkey "CDS"; gene "LOC115209097"; ID ""; gene_name "LOC115209097"; transcript_id "XM_029777220.2"; product "LOW QUALITY PROTEIN: chondroitin sulfate proteoglycan 4-like"; protein_id "XP_029633080.1"; exon_number "2"; note ""; exception "unclassified translation discrepancy";
NC_042999.1	Gnomon	CDS	162532590	162532662	.	-	0	gene_id "LOC115209097"; db_xref "GeneID:115209097"; gbkey "CDS"; gene "LOC115209097"; ID ""; gene_name "LOC115209097"; transcript_id "XM_029777220.2"; product "LOW QUALITY PROTEIN: chondroitin sulfate proteoglycan 4-like"; protein_id "XP_029633080.1"; exon_number "1"; note ""; exception "unclassified translation discrepancy";
NC_042999.1	Gnomon	exon	162336503	162339391	.	-	.	gene_id "LOC115209097"; db_xref "GeneID:115209097"; gbkey "mRNA"; gene "LOC115209097"; ID ""; gene_name "LOC115209097"; transcript_id "XM_029777220.2"; product "chondroitin sulfate proteoglycan 4-like"; exon_number "4"; model_evidence "Supporting evidence includes similarity to: 5 Proteins, and 100% coverage of the annotated genomic feature by RNAseq alignments, including 41 samples with support for all annotated introns"; note ""; exception "unclassified transcription discrepancy";
NC_042999.1	Gnomon	exon	162341660	162343297	.	-	.	gene_id "LOC115209097"; db_xref "GeneID:115209097"; gbkey "mRNA"; gene "LOC115209097"; ID ""; gene_name "LOC115209097"; transcript_id "XM_029777220.2"; product "chondroitin sulfate proteoglycan 4-like"; exon_number "3"; model_evidence "Supporting evidence includes similarity to: 5 Proteins, and 100% coverage of the annotated genomic feature by RNAseq alignments, including 41 samples with support for all annotated introns"; note ""; exception "unclassified transcription discrepancy";
NC_042999.1	Gnomon	exon	162343300	162346251	.	-	.	gene_id "LOC115209097"; db_xref "GeneID:115209097"; gbkey "mRNA"; gene "LOC115209097"; ID ""; gene_name "LOC115209097"; transcript_id "XM_029777220.2"; product "chondroitin sulfate proteoglycan 4-like"; exon_number "2"; model_evidence "Supporting evidence includes similarity to: 5 Proteins, and 100% coverage of the annotated genomic feature by RNAseq alignments, including 41 samples with support for all annotated introns"; note ""; exception "unclassified transcription discrepancy";
NC_042999.1	Gnomon	exon	162532590	162533029	.	-	.	gene_id "LOC115209097"; db_xref "GeneID:115209097"; gbkey "mRNA"; gene "LOC115209097"; ID ""; gene_name "LOC115209097"; transcript_id "XM_029777220.2"; product "chondroitin sulfate proteoglycan 4-like"; exon_number "1"; model_evidence "Supporting evidence includes similarity to: 5 Proteins, and 100% coverage of the annotated genomic feature by RNAseq alignments, including 41 samples with support for all annotated introns"; note ""; exception "unclassified transcription discrepancy";
NC_042999.1	Gnomon	start_codon	162532660	162532662	.	-	0	gene_id "LOC115209097"; db_xref "GeneID:115209097"; gbkey "CDS"; gene "LOC115209097"; ID ""; gene_name "LOC115209097"; transcript_id "XM_029777220.2"; product "LOW QUALITY PROTEIN: chondroitin sulfate proteoglycan 4-like"; protein_id "XP_029633080.1"; exon_number "1"; note ""; exception "unclassified translation discrepancy";
NC_042999.1	Gnomon	stop_codon	162336669	162336671	.	-	0	gene_id "LOC115209097"; db_xref "GeneID:115209097"; gbkey "CDS"; gene "LOC115209097"; ID ""; gene_name "LOC115209097"; transcript_id "XM_029777220.2"; product "LOW QUALITY PROTEIN: chondroitin sulfate proteoglycan 4-like"; protein_id "XP_029633080.1"; exon_number "4"; note ""; exception "unclassified translation discrepancy";
NC_042999.1	Gnomon	gene	156220365	156284743	.	-	.	gene_id "LOC115209098"; db_xref "GeneID:115209098"; gbkey "Gene"; gene "LOC115209098"; gene_biotype "protein_coding"; ID ""; gene_name "LOC115209098";
NC_042999.1	Gnomon	transcript	156242264	156284741	.	-	.	gene_id "LOC115209098"; ID "XM_029777221.2"; gene_name "LOC115209098"; transcript_id "XM_029777221.2";
NC_042999.1	Gnomon	CDS	156242359	156242454	.	-	0	gene_id "LOC115209098"; db_xref "GeneID:115209098"; gbkey "CDS"; gene "LOC115209098"; ID ""; gene_name "LOC115209098"; transcript_id "XM_029777221.2"; product "intraflagellar transport protein 27 homolog"; protein_id "XP_029633081.2"; exon_number "7";
NC_042999.1	Gnomon	CDS	156243956	156244065	.	-	2	gene_id "LOC115209098"; db_xref "GeneID:115209098"; gbkey "CDS"; gene "LOC115209098"; ID ""; gene_name "LOC115209098"; transcript_id "XM_029777221.2"; product "intraflagellar transport protein 27 homolog"; protein_id "XP_029633081.2"; exon_number "6";
NC_042999.1	Gnomon	CDS	156245892	156246009	.	-	0	gene_id "LOC115209098"; db_xref "GeneID:115209098"; gbkey "CDS"; gene "LOC115209098"; ID ""; gene_name "LOC115209098"; transcript_id "XM_029777221.2"; product "intraflagellar transport protein 27 homolog"; protein_id "XP_029633081.2"; exon_number "5";
NC_042999.1	Gnomon	CDS	156251851	156251910	.	-	0	gene_id "LOC115209098"; db_xref "GeneID:115209098"; gbkey "CDS"; gene "LOC115209098"; ID ""; gene_name "LOC115209098"; transcript_id "XM_029777221.2"; product "intraflagellar transport protein 27 homolog"; protein_id "XP_029633081.2"; exon_number "4";
NC_042999.1	Gnomon	CDS	156253292	156253351	.	-	0	gene_id "LOC115209098"; db_xref "GeneID:115209098"; gbkey "CDS"; gene "LOC115209098"; ID ""; gene_name "LOC115209098"; transcript_id "XM_029777221.2"; product "intraflagellar transport protein 27 homolog"; protein_id "XP_029633081.2"; exon_number "3";
NC_042999.1	Gnomon	CDS	156280667	156280746	.	-	2	gene_id "LOC115209098"; db_xref "GeneID:115209098"; gbkey "CDS"; gene "LOC115209098"; ID ""; gene_name "LOC115209098"; transcript_id "XM_029777221.2"; product "intraflagellar transport protein 27 homolog"; protein_id "XP_029633081.2"; exon_number "2";
NC_042999.1	Gnomon	CDS	156284365	156284503	.	-	0	gene_id "LOC115209098"; db_xref "GeneID:115209098"; gbkey "CDS"; gene "LOC115209098"; ID ""; gene_name "LOC115209098"; transcript_id "XM_029777221.2"; product "intraflagellar transport protein 27 homolog"; protein_id "XP_029633081.2"; exon_number "1";
NC_042999.1	Gnomon	exon	156242264	156242454	.	-	.	gene_id "LOC115209098"; db_xref "GeneID:115209098"; gbkey "mRNA"; gene "LOC115209098"; ID ""; gene_name "LOC115209098"; transcript_id "XM_029777221.2"; product "intraflagellar transport protein 27 homolog, transcript variant X1"; exon_number "7"; model_evidence "Supporting evidence includes similarity to: 100% coverage of the annotated genomic feature by RNAseq alignments, including 30 samples with support for all annotated introns";
NC_042999.1	Gnomon	exon	156243956	156244065	.	-	.	gene_id "LOC115209098"; db_xref "GeneID:115209098"; gbkey "mRNA"; gene "LOC115209098"; ID ""; gene_name "LOC115209098"; transcript_id "XM_029777221.2"; product "intraflagellar transport protein 27 homolog, transcript variant X1"; exon_number "6"; model_evidence "Supporting evidence includes similarity to: 100% coverage of the annotated genomic feature by RNAseq alignments, including 30 samples with support for all annotated introns";
NC_042999.1	Gnomon	exon	156245892	156246009	.	-	.	gene_id "LOC115209098"; db_xref "GeneID:115209098"; gbkey "mRNA"; gene "LOC115209098"; ID ""; gene_name "LOC115209098"; transcript_id "XM_029777221.2"; product "intraflagellar transport protein 27 homolog, transcript variant X1"; exon_number "5"; model_evidence "Supporting evidence includes similarity to: 100% coverage of the annotated genomic feature by RNAseq alignments, including 30 samples with support for all annotated introns";
NC_042999.1	Gnomon	exon	156251851	156251910	.	-	.	gene_id "LOC115209098"; db_xref "GeneID:115209098"; gbkey "mRNA"; gene "LOC115209098"; ID ""; gene_name "LOC115209098"; transcript_id "XM_029777221.2"; product "intraflagellar transport protein 27 homolog, transcript variant X1"; exon_number "4"; model_evidence "Supporting evidence includes similarity to: 100% coverage of the annotated genomic feature by RNAseq alignments, including 30 samples with support for all annotated introns";
NC_042999.1	Gnomon	exon	156253292	156253351	.	-	.	gene_id "LOC115209098"; db_xref "GeneID:115209098"; gbkey "mRNA"; gene "LOC115209098"; ID ""; gene_name "LOC115209098"; transcript_id "XM_029777221.2"; product "intraflagellar transport protein 27 homolog, transcript variant X1"; exon_number "3"; model_evidence "Supporting evidence includes similarity to: 100% coverage of the annotated genomic feature by RNAseq alignments, including 30 samples with support for all annotated introns";
NC_042999.1	Gnomon	exon	156280667	156280746	.	-	.	gene_id "LOC115209098"; db_xref "GeneID:115209098"; gbkey "mRNA"; gene "LOC115209098"; ID ""; gene_name "LOC115209098"; transcript_id "XM_029777221.2"; product "intraflagellar transport protein 27 homolog, transcript variant X1"; exon_number "2"; model_evidence "Supporting evidence includes similarity to: 100% coverage of the annotated genomic feature by RNAseq alignments, including 30 samples with support for all annotated introns";
NC_042999.1	Gnomon	exon	156284365	156284741	.	-	.	gene_id "LOC115209098"; db_xref "GeneID:115209098"; gbkey "mRNA"; gene "LOC115209098"; ID ""; gene_name "LOC115209098"; transcript_id "XM_029777221.2"; product "intraflagellar transport protein 27 homolog, transcript variant X1"; exon_number "1"; model_evidence "Supporting evidence includes similarity to: 100% coverage of the annotated genomic feature by RNAseq alignments, including 30 samples with support for all annotated introns";
NC_042999.1	Gnomon	start_codon	156284501	156284503	.	-	0	gene_id "LOC115209098"; db_xref "GeneID:115209098"; gbkey "CDS"; gene "LOC115209098"; ID ""; gene_name "LOC115209098"; transcript_id "XM_029777221.2"; product "intraflagellar transport protein 27 homolog"; protein_id "XP_029633081.2"; exon_number "1";
NC_042999.1	Gnomon	stop_codon	156242356	156242358	.	-	0	gene_id "LOC115209098"; db_xref "GeneID:115209098"; gbkey "CDS"; gene "LOC115209098"; ID ""; gene_name "LOC115209098"; transcript_id "XM_029777221.2"; product "intraflagellar transport protein 27 homolog"; protein_id "XP_029633081.2"; exon_number "7";
NC_042999.1	Gnomon	transcript	156241746	156284743	.	-	.	gene_id "LOC115209098"; ID "XM_036501523.1"; gene_name "LOC115209098"; transcript_id "XM_036501523.1";
NC_042999.1	Gnomon	CDS	156242359	156242454	.	-	0	gene_id "LOC115209098"; db_xref "GeneID:115209098"; gbkey "CDS"; gene "LOC115209098"; ID ""; gene_name "LOC115209098"; transcript_id "XM_036501523.1"; product "intraflagellar transport protein 27 homolog"; protein_id "XP_036357416.1"; exon_number "7";
NC_042999.1	Gnomon	CDS	156243956	156244065	.	-	2	gene_id "LOC115209098"; db_xref "GeneID:115209098"; gbkey "CDS"; gene "LOC115209098"; ID ""; gene_name "LOC115209098"; transcript_id "XM_036501523.1"; product "intraflagellar transport protein 27 homolog"; protein_id "XP_036357416.1"; exon_number "6";
NC_042999.1	Gnomon	CDS	156245892	156246009	.	-	0	gene_id "LOC115209098"; db_xref "GeneID:115209098"; gbkey "CDS"; gene "LOC115209098"; ID ""; gene_name "LOC115209098"; transcript_id "XM_036501523.1"; product "intraflagellar transport protein 27 homolog"; protein_id "XP_036357416.1"; exon_number "5";
NC_042999.1	Gnomon	CDS	156251851	156251910	.	-	0	gene_id "LOC115209098"; db_xref "GeneID:115209098"; gbkey "CDS"; gene "LOC115209098"; ID ""; gene_name "LOC115209098"; transcript_id "XM_036501523.1"; product "intraflagellar transport protein 27 homolog"; protein_id "XP_036357416.1"; exon_number "4";
NC_042999.1	Gnomon	CDS	156253292	156253351	.	-	0	gene_id "LOC115209098"; db_xref "GeneID:115209098"; gbkey "CDS"; gene "LOC115209098"; ID ""; gene_name "LOC115209098"; transcript_id "XM_036501523.1"; product "intraflagellar transport protein 27 homolog"; protein_id "XP_036357416.1"; exon_number "3";
NC_042999.1	Gnomon	CDS	156280667	156280746	.	-	2	gene_id "LOC115209098"; db_xref "GeneID:115209098"; gbkey "CDS"; gene "LOC115209098"; ID ""; gene_name "LOC115209098"; transcript_id "XM_036501523.1"; product "intraflagellar transport protein 27 homolog"; protein_id "XP_036357416.1"; exon_number "2";
NC_042999.1	Gnomon	CDS	156284365	156284503	.	-	0	gene_id "LOC115209098"; db_xref "GeneID:115209098"; gbkey "CDS"; gene "LOC115209098"; ID ""; gene_name "LOC115209098"; transcript_id "XM_036501523.1"; product "intraflagellar transport protein 27 homolog"; protein_id "XP_036357416.1"; exon_number "1";
NC_042999.1	Gnomon	exon	156241746	156242014	.	-	.	gene_id "LOC115209098"; db_xref "GeneID:115209098"; gbkey "mRNA"; gene "LOC115209098"; ID ""; gene_name "LOC115209098"; transcript_id "XM_036501523.1"; product "intraflagellar transport protein 27 homolog, transcript variant X2"; exon_number "8"; model_evidence "Supporting evidence includes similarity to: 100% coverage of the annotated genomic feature by RNAseq alignments, including 2 samples with support for all annotated introns";
NC_042999.1	Gnomon	exon	156242349	156242454	.	-	.	gene_id "LOC115209098"; db_xref "GeneID:115209098"; gbkey "mRNA"; gene "LOC115209098"; ID ""; gene_name "LOC115209098"; transcript_id "XM_036501523.1"; product "intraflagellar transport protein 27 homolog, transcript variant X2"; exon_number "7"; model_evidence "Supporting evidence includes similarity to: 100% coverage of the annotated genomic feature by RNAseq alignments, including 2 samples with support for all annotated introns";
NC_042999.1	Gnomon	exon	156243956	156244065	.	-	.	gene_id "LOC115209098"; db_xref "GeneID:115209098"; gbkey "mRNA"; gene "LOC115209098"; ID ""; gene_name "LOC115209098"; transcript_id "XM_036501523.1"; product "intraflagellar transport protein 27 homolog, transcript variant X2"; exon_number "6"; model_evidence "Supporting evidence includes similarity to: 100% coverage of the annotated genomic feature by RNAseq alignments, including 2 samples with support for all annotated introns";
NC_042999.1	Gnomon	exon	156245892	156246009	.	-	.	gene_id "LOC115209098"; db_xref "GeneID:115209098"; gbkey "mRNA"; gene "LOC115209098"; ID ""; gene_name "LOC115209098"; transcript_id "XM_036501523.1"; product "intraflagellar transport protein 27 homolog, transcript variant X2"; exon_number "5"; model_evidence "Supporting evidence includes similarity to: 100% coverage of the annotated genomic feature by RNAseq alignments, including 2 samples with support for all annotated introns";
NC_042999.1	Gnomon	exon	156251851	156251910	.	-	.	gene_id "LOC115209098"; db_xref "GeneID:115209098"; gbkey "mRNA"; gene "LOC115209098"; ID ""; gene_name "LOC115209098"; transcript_id "XM_036501523.1"; product "intraflagellar transport protein 27 homolog, transcript variant X2"; exon_number "4"; model_evidence "Supporting evidence includes similarity to: 100% coverage of the annotated genomic feature by RNAseq alignments, including 2 samples with support for all annotated introns";
NC_042999.1	Gnomon	exon	156253292	156253351	.	-	.	gene_id "LOC115209098"; db_xref "GeneID:115209098"; gbkey "mRNA"; gene "LOC115209098"; ID ""; gene_name "LOC115209098"; transcript_id "XM_036501523.1"; product "intraflagellar transport protein 27 homolog, transcript variant X2"; exon_number "3"; model_evidence "Supporting evidence includes similarity to: 100% coverage of the annotated genomic feature by RNAseq alignments, including 2 samples with support for all annotated introns";
NC_042999.1	Gnomon	exon	156280667	156280746	.	-	.	gene_id "LOC115209098"; db_xref "GeneID:115209098"; gbkey "mRNA"; gene "LOC115209098"; ID ""; gene_name "LOC115209098"; transcript_id "XM_036501523.1"; product "intraflagellar transport protein 27 homolog, transcript variant X2"; exon_number "2"; model_evidence "Supporting evidence includes similarity to: 100% coverage of the annotated genomic feature by RNAseq alignments, including 2 samples with support for all annotated introns";
NC_042999.1	Gnomon	exon	156284365	156284743	.	-	.	gene_id "LOC115209098"; db_xref "GeneID:115209098"; gbkey "mRNA"; gene "LOC115209098"; ID ""; gene_name "LOC115209098"; transcript_id "XM_036501523.1"; product "intraflagellar transport protein 27 homolog, transcript variant X2"; exon_number "1"; model_evidence "Supporting evidence includes similarity to: 100% coverage of the annotated genomic feature by RNAseq alignments, including 2 samples with support for all annotated introns";
NC_042999.1	Gnomon	start_codon	156284501	156284503	.	-	0	gene_id "LOC115209098"; db_xref "GeneID:115209098"; gbkey "CDS"; gene "LOC115209098"; ID ""; gene_name "LOC115209098"; transcript_id "XM_036501523.1"; product "intraflagellar transport protein 27 homolog"; protein_id "XP_036357416.1"; exon_number "1";
NC_042999.1	Gnomon	stop_codon	156242356	156242358	.	-	0	gene_id "LOC115209098"; db_xref "GeneID:115209098"; gbkey "CDS"; gene "LOC115209098"; ID ""; gene_name "LOC115209098"; transcript_id "XM_036501523.1"; product "intraflagellar transport protein 27 homolog"; protein_id "XP_036357416.1"; exon_number "7";
NC_042999.1	Gnomon	transcript	156237515	156284743	.	-	.	gene_id "LOC115209098"; ID "XM_036501524.1"; gene_name "LOC115209098"; transcript_id "XM_036501524.1";
NC_042999.1	Gnomon	CDS	156242359	156242454	.	-	0	gene_id "LOC115209098"; db_xref "GeneID:115209098"; gbkey "CDS"; gene "LOC115209098"; ID ""; gene_name "LOC115209098"; transcript_id "XM_036501524.1"; product "intraflagellar transport protein 27 homolog"; protein_id "XP_036357417.1"; exon_number "7";
NC_042999.1	Gnomon	CDS	156243956	156244065	.	-	2	gene_id "LOC115209098"; db_xref "GeneID:115209098"; gbkey "CDS"; gene "LOC115209098"; ID ""; gene_name "LOC115209098"; transcript_id "XM_036501524.1"; product "intraflagellar transport protein 27 homolog"; protein_id "XP_036357417.1"; exon_number "6";
NC_042999.1	Gnomon	CDS	156245892	156246009	.	-	0	gene_id "LOC115209098"; db_xref "GeneID:115209098"; gbkey "CDS"; gene "LOC115209098"; ID ""; gene_name "LOC115209098"; transcript_id "XM_036501524.1"; product "intraflagellar transport protein 27 homolog"; protein_id "XP_036357417.1"; exon_number "5";
NC_042999.1	Gnomon	CDS	156251851	156251910	.	-	0	gene_id "LOC115209098"; db_xref "GeneID:115209098"; gbkey "CDS"; gene "LOC115209098"; ID ""; gene_name "LOC115209098"; transcript_id "XM_036501524.1"; product "intraflagellar transport protein 27 homolog"; protein_id "XP_036357417.1"; exon_number "4";
NC_042999.1	Gnomon	CDS	156253292	156253351	.	-	0	gene_id "LOC115209098"; db_xref "GeneID:115209098"; gbkey "CDS"; gene "LOC115209098"; ID ""; gene_name "LOC115209098"; transcript_id "XM_036501524.1"; product "intraflagellar transport protein 27 homolog"; protein_id "XP_036357417.1"; exon_number "3";
NC_042999.1	Gnomon	CDS	156280667	156280746	.	-	2	gene_id "LOC115209098"; db_xref "GeneID:115209098"; gbkey "CDS"; gene "LOC115209098"; ID ""; gene_name "LOC115209098"; transcript_id "XM_036501524.1"; product "intraflagellar transport protein 27 homolog"; protein_id "XP_036357417.1"; exon_number "2";
NC_042999.1	Gnomon	CDS	156284365	156284503	.	-	0	gene_id "LOC115209098"; db_xref "GeneID:115209098"; gbkey "CDS"; gene "LOC115209098"; ID ""; gene_name "LOC115209098"; transcript_id "XM_036501524.1"; product "intraflagellar transport protein 27 homolog"; protein_id "XP_036357417.1"; exon_number "1";
NC_042999.1	Gnomon	exon	156237515	156237952	.	-	.	gene_id "LOC115209098"; db_xref "GeneID:115209098"; gbkey "mRNA"; gene "LOC115209098"; ID ""; gene_name "LOC115209098"; transcript_id "XM_036501524.1"; product "intraflagellar transport protein 27 homolog, transcript variant X3"; exon_number "8"; model_evidence "Supporting evidence includes similarity to: 100% coverage of the annotated genomic feature by RNAseq alignments, including 10 samples with support for all annotated introns";
NC_042999.1	Gnomon	exon	156242341	156242454	.	-	.	gene_id "LOC115209098"; db_xref "GeneID:115209098"; gbkey "mRNA"; gene "LOC115209098"; ID ""; gene_name "LOC115209098"; transcript_id "XM_036501524.1"; product "intraflagellar transport protein 27 homolog, transcript variant X3"; exon_number "7"; model_evidence "Supporting evidence includes similarity to: 100% coverage of the annotated genomic feature by RNAseq alignments, including 10 samples with support for all annotated introns";
NC_042999.1	Gnomon	exon	156243956	156244065	.	-	.	gene_id "LOC115209098"; db_xref "GeneID:115209098"; gbkey "mRNA"; gene "LOC115209098"; ID ""; gene_name "LOC115209098"; transcript_id "XM_036501524.1"; product "intraflagellar transport protein 27 homolog, transcript variant X3"; exon_number "6"; model_evidence "Supporting evidence includes similarity to: 100% coverage of the annotated genomic feature by RNAseq alignments, including 10 samples with support for all annotated introns";
NC_042999.1	Gnomon	exon	156245892	156246009	.	-	.	gene_id "LOC115209098"; db_xref "GeneID:115209098"; gbkey "mRNA"; gene "LOC115209098"; ID ""; gene_name "LOC115209098"; transcript_id "XM_036501524.1"; product "intraflagellar transport protein 27 homolog, transcript variant X3"; exon_number "5"; model_evidence "Supporting evidence includes similarity to: 100% coverage of the annotated genomic feature by RNAseq alignments, including 10 samples with support for all annotated introns";
NC_042999.1	Gnomon	exon	156251851	156251910	.	-	.	gene_id "LOC115209098"; db_xref "GeneID:115209098"; gbkey "mRNA"; gene "LOC115209098"; ID ""; gene_name "LOC115209098"; transcript_id "XM_036501524.1"; product "intraflagellar transport protein 27 homolog, transcript variant X3"; exon_number "4"; model_evidence "Supporting evidence includes similarity to: 100% coverage of the annotated genomic feature by RNAseq alignments, including 10 samples with support for all annotated introns";
NC_042999.1	Gnomon	exon	156253292	156253351	.	-	.	gene_id "LOC115209098"; db_xref "GeneID:115209098"; gbkey "mRNA"; gene "LOC115209098"; ID ""; gene_name "LOC115209098"; transcript_id "XM_036501524.1"; product "intraflagellar transport protein 27 homolog, transcript variant X3"; exon_number "3"; model_evidence "Supporting evidence includes similarity to: 100% coverage of the annotated genomic feature by RNAseq alignments, including 10 samples with support for all annotated introns";
NC_042999.1	Gnomon	exon	156280667	156280746	.	-	.	gene_id "LOC115209098"; db_xref "GeneID:115209098"; gbkey "mRNA"; gene "LOC115209098"; ID ""; gene_name "LOC115209098"; transcript_id "XM_036501524.1"; product "intraflagellar transport protein 27 homolog, transcript variant X3"; exon_number "2"; model_evidence "Supporting evidence includes similarity to: 100% coverage of the annotated genomic feature by RNAseq alignments, including 10 samples with support for all annotated introns";
NC_042999.1	Gnomon	exon	156284365	156284743	.	-	.	gene_id "LOC115209098"; db_xref "GeneID:115209098"; gbkey "mRNA"; gene "LOC115209098"; ID ""; gene_name "LOC115209098"; transcript_id "XM_036501524.1"; product "intraflagellar transport protein 27 homolog, transcript variant X3"; exon_number "1"; model_evidence "Supporting evidence includes similarity to: 100% coverage of the annotated genomic feature by RNAseq alignments, including 10 samples with support for all annotated introns";
NC_042999.1	Gnomon	start_codon	156284501	156284503	.	-	0	gene_id "LOC115209098"; db_xref "GeneID:115209098"; gbkey "CDS"; gene "LOC115209098"; ID ""; gene_name "LOC115209098"; transcript_id "XM_036501524.1"; product "intraflagellar transport protein 27 homolog"; protein_id "XP_036357417.1"; exon_number "1";
NC_042999.1	Gnomon	stop_codon	156242356	156242358	.	-	0	gene_id "LOC115209098"; db_xref "GeneID:115209098"; gbkey "CDS"; gene "LOC115209098"; ID ""; gene_name "LOC115209098"; transcript_id "XM_036501524.1"; product "intraflagellar transport protein 27 homolog"; protein_id "XP_036357417.1"; exon_number "7";
NC_042999.1	Gnomon	transcript	156220365	156284743	.	-	.	gene_id "LOC115209098"; ID "XM_036501525.1"; gene_name "LOC115209098"; transcript_id "XM_036501525.1";
NC_042999.1	Gnomon	CDS	156242359	156242454	.	-	0	gene_id "LOC115209098"; db_xref "GeneID:115209098"; gbkey "CDS"; gene "LOC115209098"; ID ""; gene_name "LOC115209098"; transcript_id "XM_036501525.1"; product "intraflagellar transport protein 27 homolog"; protein_id "XP_036357418.1"; exon_number "7";
NC_042999.1	Gnomon	CDS	156243956	156244065	.	-	2	gene_id "LOC115209098"; db_xref "GeneID:115209098"; gbkey "CDS"; gene "LOC115209098"; ID ""; gene_name "LOC115209098"; transcript_id "XM_036501525.1"; product "intraflagellar transport protein 27 homolog"; protein_id "XP_036357418.1"; exon_number "6";
NC_042999.1	Gnomon	CDS	156245892	156246009	.	-	0	gene_id "LOC115209098"; db_xref "GeneID:115209098"; gbkey "CDS"; gene "LOC115209098"; ID ""; gene_name "LOC115209098"; transcript_id "XM_036501525.1"; product "intraflagellar transport protein 27 homolog"; protein_id "XP_036357418.1"; exon_number "5";
NC_042999.1	Gnomon	CDS	156251851	156251910	.	-	0	gene_id "LOC115209098"; db_xref "GeneID:115209098"; gbkey "CDS"; gene "LOC115209098"; ID ""; gene_name "LOC115209098"; transcript_id "XM_036501525.1"; product "intraflagellar transport protein 27 homolog"; protein_id "XP_036357418.1"; exon_number "4";
NC_042999.1	Gnomon	CDS	156253292	156253351	.	-	0	gene_id "LOC115209098"; db_xref "GeneID:115209098"; gbkey "CDS"; gene "LOC115209098"; ID ""; gene_name "LOC115209098"; transcript_id "XM_036501525.1"; product "intraflagellar transport protein 27 homolog"; protein_id "XP_036357418.1"; exon_number "3";
NC_042999.1	Gnomon	CDS	156280667	156280746	.	-	2	gene_id "LOC115209098"; db_xref "GeneID:115209098"; gbkey "CDS"; gene "LOC115209098"; ID ""; gene_name "LOC115209098"; transcript_id "XM_036501525.1"; product "intraflagellar transport protein 27 homolog"; protein_id "XP_036357418.1"; exon_number "2";
NC_042999.1	Gnomon	CDS	156284365	156284503	.	-	0	gene_id "LOC115209098"; db_xref "GeneID:115209098"; gbkey "CDS"; gene "LOC115209098"; ID ""; gene_name "LOC115209098"; transcript_id "XM_036501525.1"; product "intraflagellar transport protein 27 homolog"; protein_id "XP_036357418.1"; exon_number "1";
NC_042999.1	Gnomon	exon	156220365	156220393	.	-	.	gene_id "LOC115209098"; db_xref "GeneID:115209098"; gbkey "mRNA"; gene "LOC115209098"; ID ""; gene_name "LOC115209098"; transcript_id "XM_036501525.1"; product "intraflagellar transport protein 27 homolog, transcript variant X4"; exon_number "8"; model_evidence "Supporting evidence includes similarity to: 100% coverage of the annotated genomic feature by RNAseq alignments, including 8 samples with support for all annotated introns";
NC_042999.1	Gnomon	exon	156242345	156242454	.	-	.	gene_id "LOC115209098"; db_xref "GeneID:115209098"; gbkey "mRNA"; gene "LOC115209098"; ID ""; gene_name "LOC115209098"; transcript_id "XM_036501525.1"; product "intraflagellar transport protein 27 homolog, transcript variant X4"; exon_number "7"; model_evidence "Supporting evidence includes similarity to: 100% coverage of the annotated genomic feature by RNAseq alignments, including 8 samples with support for all annotated introns";
NC_042999.1	Gnomon	exon	156243956	156244065	.	-	.	gene_id "LOC115209098"; db_xref "GeneID:115209098"; gbkey "mRNA"; gene "LOC115209098"; ID ""; gene_name "LOC115209098"; transcript_id "XM_036501525.1"; product "intraflagellar transport protein 27 homolog, transcript variant X4"; exon_number "6"; model_evidence "Supporting evidence includes similarity to: 100% coverage of the annotated genomic feature by RNAseq alignments, including 8 samples with support for all annotated introns";
NC_042999.1	Gnomon	exon	156245892	156246009	.	-	.	gene_id "LOC115209098"; db_xref "GeneID:115209098"; gbkey "mRNA"; gene "LOC115209098"; ID ""; gene_name "LOC115209098"; transcript_id "XM_036501525.1"; product "intraflagellar transport protein 27 homolog, transcript variant X4"; exon_number "5"; model_evidence "Supporting evidence includes similarity to: 100% coverage of the annotated genomic feature by RNAseq alignments, including 8 samples with support for all annotated introns";
NC_042999.1	Gnomon	exon	156251851	156251910	.	-	.	gene_id "LOC115209098"; db_xref "GeneID:115209098"; gbkey "mRNA"; gene "LOC115209098"; ID ""; gene_name "LOC115209098"; transcript_id "XM_036501525.1"; product "intraflagellar transport protein 27 homolog, transcript variant X4"; exon_number "4"; model_evidence "Supporting evidence includes similarity to: 100% coverage of the annotated genomic feature by RNAseq alignments, including 8 samples with support for all annotated introns";
NC_042999.1	Gnomon	exon	156253292	156253351	.	-	.	gene_id "LOC115209098"; db_xref "GeneID:115209098"; gbkey "mRNA"; gene "LOC115209098"; ID ""; gene_name "LOC115209098"; transcript_id "XM_036501525.1"; product "intraflagellar transport protein 27 homolog, transcript variant X4"; exon_number "3"; model_evidence "Supporting evidence includes similarity to: 100% coverage of the annotated genomic feature by RNAseq alignments, including 8 samples with support for all annotated introns";
NC_042999.1	Gnomon	exon	156280667	156280746	.	-	.	gene_id "LOC115209098"; db_xref "GeneID:115209098"; gbkey "mRNA"; gene "LOC115209098"; ID ""; gene_name "LOC115209098"; transcript_id "XM_036501525.1"; product "intraflagellar transport protein 27 homolog, transcript variant X4"; exon_number "2"; model_evidence "Supporting evidence includes similarity to: 100% coverage of the annotated genomic feature by RNAseq alignments, including 8 samples with support for all annotated introns";
NC_042999.1	Gnomon	exon	156284365	156284743	.	-	.	gene_id "LOC115209098"; db_xref "GeneID:115209098"; gbkey "mRNA"; gene "LOC115209098"; ID ""; gene_name "LOC115209098"; transcript_id "XM_036501525.1"; product "intraflagellar transport protein 27 homolog, transcript variant X4"; exon_number "1"; model_evidence "Supporting evidence includes similarity to: 100% coverage of the annotated genomic feature by RNAseq alignments, including 8 samples with support for all annotated introns";
NC_042999.1	Gnomon	start_codon	156284501	156284503	.	-	0	gene_id "LOC115209098"; db_xref "GeneID:115209098"; gbkey "CDS"; gene "LOC115209098"; ID ""; gene_name "LOC115209098"; transcript_id "XM_036501525.1"; product "intraflagellar transport protein 27 homolog"; protein_id "XP_036357418.1"; exon_number "1";
NC_042999.1	Gnomon	stop_codon	156242356	156242358	.	-	0	gene_id "LOC115209098"; db_xref "GeneID:115209098"; gbkey "CDS"; gene "LOC115209098"; ID ""; gene_name "LOC115209098"; transcript_id "XM_036501525.1"; product "intraflagellar transport protein 27 homolog"; protein_id "XP_036357418.1"; exon_number "7";
NC_042999.1	Gnomon	transcript	156242228	156284743	.	-	.	gene_id "LOC115209098"; ID "XM_036501527.1"; gene_name "LOC115209098"; transcript_id "XM_036501527.1";
NC_042999.1	Gnomon	CDS	156242359	156242454	.	-	0	gene_id "LOC115209098"; db_xref "GeneID:115209098"; gbkey "CDS"; gene "LOC115209098"; ID ""; gene_name "LOC115209098"; transcript_id "XM_036501527.1"; product "intraflagellar transport protein 27 homolog"; protein_id "XP_036357420.1"; exon_number "7";
NC_042999.1	Gnomon	CDS	156243956	156244065	.	-	2	gene_id "LOC115209098"; db_xref "GeneID:115209098"; gbkey "CDS"; gene "LOC115209098"; ID ""; gene_name "LOC115209098"; transcript_id "XM_036501527.1"; product "intraflagellar transport protein 27 homolog"; protein_id "XP_036357420.1"; exon_number "6";
NC_042999.1	Gnomon	CDS	156245892	156246009	.	-	0	gene_id "LOC115209098"; db_xref "GeneID:115209098"; gbkey "CDS"; gene "LOC115209098"; ID ""; gene_name "LOC115209098"; transcript_id "XM_036501527.1"; product "intraflagellar transport protein 27 homolog"; protein_id "XP_036357420.1"; exon_number "5";
NC_042999.1	Gnomon	CDS	156251851	156251910	.	-	0	gene_id "LOC115209098"; db_xref "GeneID:115209098"; gbkey "CDS"; gene "LOC115209098"; ID ""; gene_name "LOC115209098"; transcript_id "XM_036501527.1"; product "intraflagellar transport protein 27 homolog"; protein_id "XP_036357420.1"; exon_number "4";
NC_042999.1	Gnomon	CDS	156253292	156253351	.	-	0	gene_id "LOC115209098"; db_xref "GeneID:115209098"; gbkey "CDS"; gene "LOC115209098"; ID ""; gene_name "LOC115209098"; transcript_id "XM_036501527.1"; product "intraflagellar transport protein 27 homolog"; protein_id "XP_036357420.1"; exon_number "3";
NC_042999.1	Gnomon	CDS	156280667	156280746	.	-	2	gene_id "LOC115209098"; db_xref "GeneID:115209098"; gbkey "CDS"; gene "LOC115209098"; ID ""; gene_name "LOC115209098"; transcript_id "XM_036501527.1"; product "intraflagellar transport protein 27 homolog"; protein_id "XP_036357420.1"; exon_number "2";
NC_042999.1	Gnomon	CDS	156284365	156284503	.	-	0	gene_id "LOC115209098"; db_xref "GeneID:115209098"; gbkey "CDS"; gene "LOC115209098"; ID ""; gene_name "LOC115209098"; transcript_id "XM_036501527.1"; product "intraflagellar transport protein 27 homolog"; protein_id "XP_036357420.1"; exon_number "1";
NC_042999.1	Gnomon	exon	156242228	156242257	.	-	.	gene_id "LOC115209098"; db_xref "GeneID:115209098"; gbkey "mRNA"; gene "LOC115209098"; ID ""; gene_name "LOC115209098"; transcript_id "XM_036501527.1"; product "intraflagellar transport protein 27 homolog, transcript variant X5"; exon_number "8"; model_evidence "Supporting evidence includes similarity to: 100% coverage of the annotated genomic feature by RNAseq alignments, including 7 samples with support for all annotated introns";
NC_042999.1	Gnomon	exon	156242345	156242454	.	-	.	gene_id "LOC115209098"; db_xref "GeneID:115209098"; gbkey "mRNA"; gene "LOC115209098"; ID ""; gene_name "LOC115209098"; transcript_id "XM_036501527.1"; product "intraflagellar transport protein 27 homolog, transcript variant X5"; exon_number "7"; model_evidence "Supporting evidence includes similarity to: 100% coverage of the annotated genomic feature by RNAseq alignments, including 7 samples with support for all annotated introns";
NC_042999.1	Gnomon	exon	156243956	156244065	.	-	.	gene_id "LOC115209098"; db_xref "GeneID:115209098"; gbkey "mRNA"; gene "LOC115209098"; ID ""; gene_name "LOC115209098"; transcript_id "XM_036501527.1"; product "intraflagellar transport protein 27 homolog, transcript variant X5"; exon_number "6"; model_evidence "Supporting evidence includes similarity to: 100% coverage of the annotated genomic feature by RNAseq alignments, including 7 samples with support for all annotated introns";
```
