## Supplementary material for "Cell type diversity in a developing octopus brain": Supplementary Data 1.gtf (part 82 of 491)

```
NC_042999.1	Gnomon	exon	156245892	156246009	.	-	.	gene_id "LOC115209098"; db_xref "GeneID:115209098"; gbkey "mRNA"; gene "LOC115209098"; ID ""; gene_name "LOC115209098"; transcript_id "XM_036501527.1"; product "intraflagellar transport protein 27 homolog, transcript variant X5"; exon_number "5"; model_evidence "Supporting evidence includes similarity to: 100% coverage of the annotated genomic feature by RNAseq alignments, including 7 samples with support for all annotated introns";
NC_042999.1	Gnomon	exon	156251851	156251910	.	-	.	gene_id "LOC115209098"; db_xref "GeneID:115209098"; gbkey "mRNA"; gene "LOC115209098"; ID ""; gene_name "LOC115209098"; transcript_id "XM_036501527.1"; product "intraflagellar transport protein 27 homolog, transcript variant X5"; exon_number "4"; model_evidence "Supporting evidence includes similarity to: 100% coverage of the annotated genomic feature by RNAseq alignments, including 7 samples with support for all annotated introns";
NC_042999.1	Gnomon	exon	156253292	156253351	.	-	.	gene_id "LOC115209098"; db_xref "GeneID:115209098"; gbkey "mRNA"; gene "LOC115209098"; ID ""; gene_name "LOC115209098"; transcript_id "XM_036501527.1"; product "intraflagellar transport protein 27 homolog, transcript variant X5"; exon_number "3"; model_evidence "Supporting evidence includes similarity to: 100% coverage of the annotated genomic feature by RNAseq alignments, including 7 samples with support for all annotated introns";
NC_042999.1	Gnomon	exon	156280667	156280746	.	-	.	gene_id "LOC115209098"; db_xref "GeneID:115209098"; gbkey "mRNA"; gene "LOC115209098"; ID ""; gene_name "LOC115209098"; transcript_id "XM_036501527.1"; product "intraflagellar transport protein 27 homolog, transcript variant X5"; exon_number "2"; model_evidence "Supporting evidence includes similarity to: 100% coverage of the annotated genomic feature by RNAseq alignments, including 7 samples with support for all annotated introns";
NC_042999.1	Gnomon	exon	156284365	156284743	.	-	.	gene_id "LOC115209098"; db_xref "GeneID:115209098"; gbkey "mRNA"; gene "LOC115209098"; ID ""; gene_name "LOC115209098"; transcript_id "XM_036501527.1"; product "intraflagellar transport protein 27 homolog, transcript variant X5"; exon_number "1"; model_evidence "Supporting evidence includes similarity to: 100% coverage of the annotated genomic feature by RNAseq alignments, including 7 samples with support for all annotated introns";
NC_042999.1	Gnomon	start_codon	156284501	156284503	.	-	0	gene_id "LOC115209098"; db_xref "GeneID:115209098"; gbkey "CDS"; gene "LOC115209098"; ID ""; gene_name "LOC115209098"; transcript_id "XM_036501527.1"; product "intraflagellar transport protein 27 homolog"; protein_id "XP_036357420.1"; exon_number "1";
NC_042999.1	Gnomon	stop_codon	156242356	156242358	.	-	0	gene_id "LOC115209098"; db_xref "GeneID:115209098"; gbkey "CDS"; gene "LOC115209098"; ID ""; gene_name "LOC115209098"; transcript_id "XM_036501527.1"; product "intraflagellar transport protein 27 homolog"; protein_id "XP_036357420.1"; exon_number "7";
NC_042999.1	Gnomon	transcript	156237934	156284743	.	-	.	gene_id "LOC115209098"; ID "XM_036501528.1"; gene_name "LOC115209098"; transcript_id "XM_036501528.1";
NC_042999.1	Gnomon	CDS	156242359	156242454	.	-	0	gene_id "LOC115209098"; db_xref "GeneID:115209098"; gbkey "CDS"; gene "LOC115209098"; ID ""; gene_name "LOC115209098"; transcript_id "XM_036501528.1"; product "intraflagellar transport protein 27 homolog"; protein_id "XP_036357421.1"; exon_number "7";
NC_042999.1	Gnomon	CDS	156243956	156244065	.	-	2	gene_id "LOC115209098"; db_xref "GeneID:115209098"; gbkey "CDS"; gene "LOC115209098"; ID ""; gene_name "LOC115209098"; transcript_id "XM_036501528.1"; product "intraflagellar transport protein 27 homolog"; protein_id "XP_036357421.1"; exon_number "6";
NC_042999.1	Gnomon	CDS	156245892	156246009	.	-	0	gene_id "LOC115209098"; db_xref "GeneID:115209098"; gbkey "CDS"; gene "LOC115209098"; ID ""; gene_name "LOC115209098"; transcript_id "XM_036501528.1"; product "intraflagellar transport protein 27 homolog"; protein_id "XP_036357421.1"; exon_number "5";
NC_042999.1	Gnomon	CDS	156251851	156251910	.	-	0	gene_id "LOC115209098"; db_xref "GeneID:115209098"; gbkey "CDS"; gene "LOC115209098"; ID ""; gene_name "LOC115209098"; transcript_id "XM_036501528.1"; product "intraflagellar transport protein 27 homolog"; protein_id "XP_036357421.1"; exon_number "4";
NC_042999.1	Gnomon	CDS	156253292	156253351	.	-	0	gene_id "LOC115209098"; db_xref "GeneID:115209098"; gbkey "CDS"; gene "LOC115209098"; ID ""; gene_name "LOC115209098"; transcript_id "XM_036501528.1"; product "intraflagellar transport protein 27 homolog"; protein_id "XP_036357421.1"; exon_number "3";
NC_042999.1	Gnomon	CDS	156280667	156280746	.	-	2	gene_id "LOC115209098"; db_xref "GeneID:115209098"; gbkey "CDS"; gene "LOC115209098"; ID ""; gene_name "LOC115209098"; transcript_id "XM_036501528.1"; product "intraflagellar transport protein 27 homolog"; protein_id "XP_036357421.1"; exon_number "2";
NC_042999.1	Gnomon	CDS	156284365	156284503	.	-	0	gene_id "LOC115209098"; db_xref "GeneID:115209098"; gbkey "CDS"; gene "LOC115209098"; ID ""; gene_name "LOC115209098"; transcript_id "XM_036501528.1"; product "intraflagellar transport protein 27 homolog"; protein_id "XP_036357421.1"; exon_number "1";
NC_042999.1	Gnomon	exon	156237934	156237949	.	-	.	gene_id "LOC115209098"; db_xref "GeneID:115209098"; gbkey "mRNA"; gene "LOC115209098"; ID ""; gene_name "LOC115209098"; transcript_id "XM_036501528.1"; product "intraflagellar transport protein 27 homolog, transcript variant X6"; exon_number "9"; model_evidence "Supporting evidence includes similarity to: 100% coverage of the annotated genomic feature by RNAseq alignments, including 3 samples with support for all annotated introns";
NC_042999.1	Gnomon	exon	156242172	156242183	.	-	.	gene_id "LOC115209098"; db_xref "GeneID:115209098"; gbkey "mRNA"; gene "LOC115209098"; ID ""; gene_name "LOC115209098"; transcript_id "XM_036501528.1"; product "intraflagellar transport protein 27 homolog, transcript variant X6"; exon_number "8"; model_evidence "Supporting evidence includes similarity to: 100% coverage of the annotated genomic feature by RNAseq alignments, including 3 samples with support for all annotated introns";
NC_042999.1	Gnomon	exon	156242344	156242454	.	-	.	gene_id "LOC115209098"; db_xref "GeneID:115209098"; gbkey "mRNA"; gene "LOC115209098"; ID ""; gene_name "LOC115209098"; transcript_id "XM_036501528.1"; product "intraflagellar transport protein 27 homolog, transcript variant X6"; exon_number "7"; model_evidence "Supporting evidence includes similarity to: 100% coverage of the annotated genomic feature by RNAseq alignments, including 3 samples with support for all annotated introns";
NC_042999.1	Gnomon	exon	156243956	156244065	.	-	.	gene_id "LOC115209098"; db_xref "GeneID:115209098"; gbkey "mRNA"; gene "LOC115209098"; ID ""; gene_name "LOC115209098"; transcript_id "XM_036501528.1"; product "intraflagellar transport protein 27 homolog, transcript variant X6"; exon_number "6"; model_evidence "Supporting evidence includes similarity to: 100% coverage of the annotated genomic feature by RNAseq alignments, including 3 samples with support for all annotated introns";
NC_042999.1	Gnomon	exon	156245892	156246009	.	-	.	gene_id "LOC115209098"; db_xref "GeneID:115209098"; gbkey "mRNA"; gene "LOC115209098"; ID ""; gene_name "LOC115209098"; transcript_id "XM_036501528.1"; product "intraflagellar transport protein 27 homolog, transcript variant X6"; exon_number "5"; model_evidence "Supporting evidence includes similarity to: 100% coverage of the annotated genomic feature by RNAseq alignments, including 3 samples with support for all annotated introns";
NC_042999.1	Gnomon	exon	156251851	156251910	.	-	.	gene_id "LOC115209098"; db_xref "GeneID:115209098"; gbkey "mRNA"; gene "LOC115209098"; ID ""; gene_name "LOC115209098"; transcript_id "XM_036501528.1"; product "intraflagellar transport protein 27 homolog, transcript variant X6"; exon_number "4"; model_evidence "Supporting evidence includes similarity to: 100% coverage of the annotated genomic feature by RNAseq alignments, including 3 samples with support for all annotated introns";
NC_042999.1	Gnomon	exon	156253292	156253351	.	-	.	gene_id "LOC115209098"; db_xref "GeneID:115209098"; gbkey "mRNA"; gene "LOC115209098"; ID ""; gene_name "LOC115209098"; transcript_id "XM_036501528.1"; product "intraflagellar transport protein 27 homolog, transcript variant X6"; exon_number "3"; model_evidence "Supporting evidence includes similarity to: 100% coverage of the annotated genomic feature by RNAseq alignments, including 3 samples with support for all annotated introns";
NC_042999.1	Gnomon	exon	156280667	156280746	.	-	.	gene_id "LOC115209098"; db_xref "GeneID:115209098"; gbkey "mRNA"; gene "LOC115209098"; ID ""; gene_name "LOC115209098"; transcript_id "XM_036501528.1"; product "intraflagellar transport protein 27 homolog, transcript variant X6"; exon_number "2"; model_evidence "Supporting evidence includes similarity to: 100% coverage of the annotated genomic feature by RNAseq alignments, including 3 samples with support for all annotated introns";
NC_042999.1	Gnomon	exon	156284365	156284743	.	-	.	gene_id "LOC115209098"; db_xref "GeneID:115209098"; gbkey "mRNA"; gene "LOC115209098"; ID ""; gene_name "LOC115209098"; transcript_id "XM_036501528.1"; product "intraflagellar transport protein 27 homolog, transcript variant X6"; exon_number "1"; model_evidence "Supporting evidence includes similarity to: 100% coverage of the annotated genomic feature by RNAseq alignments, including 3 samples with support for all annotated introns";
NC_042999.1	Gnomon	start_codon	156284501	156284503	.	-	0	gene_id "LOC115209098"; db_xref "GeneID:115209098"; gbkey "CDS"; gene "LOC115209098"; ID ""; gene_name "LOC115209098"; transcript_id "XM_036501528.1"; product "intraflagellar transport protein 27 homolog"; protein_id "XP_036357421.1"; exon_number "1";
NC_042999.1	Gnomon	stop_codon	156242356	156242358	.	-	0	gene_id "LOC115209098"; db_xref "GeneID:115209098"; gbkey "CDS"; gene "LOC115209098"; ID ""; gene_name "LOC115209098"; transcript_id "XM_036501528.1"; product "intraflagellar transport protein 27 homolog"; protein_id "XP_036357421.1"; exon_number "7";
NC_042999.1	Gnomon	transcript	156242105	156284743	.	-	.	gene_id "LOC115209098"; ID "XM_036501529.1"; gene_name "LOC115209098"; transcript_id "XM_036501529.1";
NC_042999.1	Gnomon	CDS	156242359	156242454	.	-	0	gene_id "LOC115209098"; db_xref "GeneID:115209098"; gbkey "CDS"; gene "LOC115209098"; ID ""; gene_name "LOC115209098"; transcript_id "XM_036501529.1"; product "intraflagellar transport protein 27 homolog"; protein_id "XP_036357422.1"; exon_number "7";
NC_042999.1	Gnomon	CDS	156243956	156244065	.	-	2	gene_id "LOC115209098"; db_xref "GeneID:115209098"; gbkey "CDS"; gene "LOC115209098"; ID ""; gene_name "LOC115209098"; transcript_id "XM_036501529.1"; product "intraflagellar transport protein 27 homolog"; protein_id "XP_036357422.1"; exon_number "6";
NC_042999.1	Gnomon	CDS	156245892	156246009	.	-	0	gene_id "LOC115209098"; db_xref "GeneID:115209098"; gbkey "CDS"; gene "LOC115209098"; ID ""; gene_name "LOC115209098"; transcript_id "XM_036501529.1"; product "intraflagellar transport protein 27 homolog"; protein_id "XP_036357422.1"; exon_number "5";
NC_042999.1	Gnomon	CDS	156251851	156251910	.	-	0	gene_id "LOC115209098"; db_xref "GeneID:115209098"; gbkey "CDS"; gene "LOC115209098"; ID ""; gene_name "LOC115209098"; transcript_id "XM_036501529.1"; product "intraflagellar transport protein 27 homolog"; protein_id "XP_036357422.1"; exon_number "4";
NC_042999.1	Gnomon	CDS	156253292	156253351	.	-	0	gene_id "LOC115209098"; db_xref "GeneID:115209098"; gbkey "CDS"; gene "LOC115209098"; ID ""; gene_name "LOC115209098"; transcript_id "XM_036501529.1"; product "intraflagellar transport protein 27 homolog"; protein_id "XP_036357422.1"; exon_number "3";
NC_042999.1	Gnomon	CDS	156280667	156280746	.	-	2	gene_id "LOC115209098"; db_xref "GeneID:115209098"; gbkey "CDS"; gene "LOC115209098"; ID ""; gene_name "LOC115209098"; transcript_id "XM_036501529.1"; product "intraflagellar transport protein 27 homolog"; protein_id "XP_036357422.1"; exon_number "2";
NC_042999.1	Gnomon	CDS	156284365	156284503	.	-	0	gene_id "LOC115209098"; db_xref "GeneID:115209098"; gbkey "CDS"; gene "LOC115209098"; ID ""; gene_name "LOC115209098"; transcript_id "XM_036501529.1"; product "intraflagellar transport protein 27 homolog"; protein_id "XP_036357422.1"; exon_number "1";
NC_042999.1	Gnomon	exon	156242105	156242127	.	-	.	gene_id "LOC115209098"; db_xref "GeneID:115209098"; gbkey "mRNA"; gene "LOC115209098"; ID ""; gene_name "LOC115209098"; transcript_id "XM_036501529.1"; product "intraflagellar transport protein 27 homolog, transcript variant X7"; exon_number "8"; model_evidence "Supporting evidence includes similarity to: 100% coverage of the annotated genomic feature by RNAseq alignments, including 2 samples with support for all annotated introns";
NC_042999.1	Gnomon	exon	156242355	156242454	.	-	.	gene_id "LOC115209098"; db_xref "GeneID:115209098"; gbkey "mRNA"; gene "LOC115209098"; ID ""; gene_name "LOC115209098"; transcript_id "XM_036501529.1"; product "intraflagellar transport protein 27 homolog, transcript variant X7"; exon_number "7"; model_evidence "Supporting evidence includes similarity to: 100% coverage of the annotated genomic feature by RNAseq alignments, including 2 samples with support for all annotated introns";
NC_042999.1	Gnomon	exon	156243956	156244065	.	-	.	gene_id "LOC115209098"; db_xref "GeneID:115209098"; gbkey "mRNA"; gene "LOC115209098"; ID ""; gene_name "LOC115209098"; transcript_id "XM_036501529.1"; product "intraflagellar transport protein 27 homolog, transcript variant X7"; exon_number "6"; model_evidence "Supporting evidence includes similarity to: 100% coverage of the annotated genomic feature by RNAseq alignments, including 2 samples with support for all annotated introns";
NC_042999.1	Gnomon	exon	156245892	156246009	.	-	.	gene_id "LOC115209098"; db_xref "GeneID:115209098"; gbkey "mRNA"; gene "LOC115209098"; ID ""; gene_name "LOC115209098"; transcript_id "XM_036501529.1"; product "intraflagellar transport protein 27 homolog, transcript variant X7"; exon_number "5"; model_evidence "Supporting evidence includes similarity to: 100% coverage of the annotated genomic feature by RNAseq alignments, including 2 samples with support for all annotated introns";
NC_042999.1	Gnomon	exon	156251851	156251910	.	-	.	gene_id "LOC115209098"; db_xref "GeneID:115209098"; gbkey "mRNA"; gene "LOC115209098"; ID ""; gene_name "LOC115209098"; transcript_id "XM_036501529.1"; product "intraflagellar transport protein 27 homolog, transcript variant X7"; exon_number "4"; model_evidence "Supporting evidence includes similarity to: 100% coverage of the annotated genomic feature by RNAseq alignments, including 2 samples with support for all annotated introns";
NC_042999.1	Gnomon	exon	156253292	156253351	.	-	.	gene_id "LOC115209098"; db_xref "GeneID:115209098"; gbkey "mRNA"; gene "LOC115209098"; ID ""; gene_name "LOC115209098"; transcript_id "XM_036501529.1"; product "intraflagellar transport protein 27 homolog, transcript variant X7"; exon_number "3"; model_evidence "Supporting evidence includes similarity to: 100% coverage of the annotated genomic feature by RNAseq alignments, including 2 samples with support for all annotated introns";
NC_042999.1	Gnomon	exon	156280667	156280746	.	-	.	gene_id "LOC115209098"; db_xref "GeneID:115209098"; gbkey "mRNA"; gene "LOC115209098"; ID ""; gene_name "LOC115209098"; transcript_id "XM_036501529.1"; product "intraflagellar transport protein 27 homolog, transcript variant X7"; exon_number "2"; model_evidence "Supporting evidence includes similarity to: 100% coverage of the annotated genomic feature by RNAseq alignments, including 2 samples with support for all annotated introns";
NC_042999.1	Gnomon	exon	156284365	156284743	.	-	.	gene_id "LOC115209098"; db_xref "GeneID:115209098"; gbkey "mRNA"; gene "LOC115209098"; ID ""; gene_name "LOC115209098"; transcript_id "XM_036501529.1"; product "intraflagellar transport protein 27 homolog, transcript variant X7"; exon_number "1"; model_evidence "Supporting evidence includes similarity to: 100% coverage of the annotated genomic feature by RNAseq alignments, including 2 samples with support for all annotated introns";
NC_042999.1	Gnomon	start_codon	156284501	156284503	.	-	0	gene_id "LOC115209098"; db_xref "GeneID:115209098"; gbkey "CDS"; gene "LOC115209098"; ID ""; gene_name "LOC115209098"; transcript_id "XM_036501529.1"; product "intraflagellar transport protein 27 homolog"; protein_id "XP_036357422.1"; exon_number "1";
NC_042999.1	Gnomon	stop_codon	156242356	156242358	.	-	0	gene_id "LOC115209098"; db_xref "GeneID:115209098"; gbkey "CDS"; gene "LOC115209098"; ID ""; gene_name "LOC115209098"; transcript_id "XM_036501529.1"; product "intraflagellar transport protein 27 homolog"; protein_id "XP_036357422.1"; exon_number "7";
NC_042999.1	Gnomon	gene	115434672	115503374	.	-	.	gene_id "LOC115209099"; db_xref "GeneID:115209099"; gbkey "Gene"; gene "LOC115209099"; gene_biotype "protein_coding"; ID ""; gene_name "LOC115209099";
NC_042999.1	Gnomon~FLAMseq	transcript	115434672	115488373	.	-	.	gene_id "LOC115209099"; ID "XM_029777222.2"; gene_name "LOC115209099"; transcript_id "FLAMseq_ext~XM_029777222.2"; three_prime_ext "1637";
NC_042999.1	Gnomon~FLAMseq	exon	115436309	115437127	.	-	.	gene_id "LOC115209099"; db_xref "GeneID:115209099"; gbkey "mRNA"; gene "LOC115209099"; ID ""; gene_name "LOC115209099"; transcript_id "FLAMseq_ext~XM_029777222.2"; product "methylenetetrahydrofolate reductase, transcript variant X2"; exon_number "10"; model_evidence "Supporting evidence includes similarity to: 5 Proteins, and 100% coverage of the annotated genomic feature by RNAseq alignments, including 16 samples with support for all annotated introns";
NC_042999.1	Gnomon~FLAMseq	exon	115438894	115439016	.	-	.	gene_id "LOC115209099"; db_xref "GeneID:115209099"; gbkey "mRNA"; gene "LOC115209099"; ID ""; gene_name "LOC115209099"; transcript_id "FLAMseq_ext~XM_029777222.2"; product "methylenetetrahydrofolate reductase, transcript variant X2"; exon_number "9"; model_evidence "Supporting evidence includes similarity to: 5 Proteins, and 100% coverage of the annotated genomic feature by RNAseq alignments, including 16 samples with support for all annotated introns";
NC_042999.1	Gnomon~FLAMseq	exon	115439817	115439915	.	-	.	gene_id "LOC115209099"; db_xref "GeneID:115209099"; gbkey "mRNA"; gene "LOC115209099"; ID ""; gene_name "LOC115209099"; transcript_id "FLAMseq_ext~XM_029777222.2"; product "methylenetetrahydrofolate reductase, transcript variant X2"; exon_number "8"; model_evidence "Supporting evidence includes similarity to: 5 Proteins, and 100% coverage of the annotated genomic feature by RNAseq alignments, including 16 samples with support for all annotated introns";
NC_042999.1	Gnomon~FLAMseq	exon	115466390	115466572	.	-	.	gene_id "LOC115209099"; db_xref "GeneID:115209099"; gbkey "mRNA"; gene "LOC115209099"; ID ""; gene_name "LOC115209099"; transcript_id "FLAMseq_ext~XM_029777222.2"; product "methylenetetrahydrofolate reductase, transcript variant X2"; exon_number "7"; model_evidence "Supporting evidence includes similarity to: 5 Proteins, and 100% coverage of the annotated genomic feature by RNAseq alignments, including 16 samples with support for all annotated introns";
NC_042999.1	Gnomon~FLAMseq	exon	115467466	115468029	.	-	.	gene_id "LOC115209099"; db_xref "GeneID:115209099"; gbkey "mRNA"; gene "LOC115209099"; ID ""; gene_name "LOC115209099"; transcript_id "FLAMseq_ext~XM_029777222.2"; product "methylenetetrahydrofolate reductase, transcript variant X2"; exon_number "6"; model_evidence "Supporting evidence includes similarity to: 5 Proteins, and 100% coverage of the annotated genomic feature by RNAseq alignments, including 16 samples with support for all annotated introns";
NC_042999.1	Gnomon~FLAMseq	exon	115469585	115469778	.	-	.	gene_id "LOC115209099"; db_xref "GeneID:115209099"; gbkey "mRNA"; gene "LOC115209099"; ID ""; gene_name "LOC115209099"; transcript_id "FLAMseq_ext~XM_029777222.2"; product "methylenetetrahydrofolate reductase, transcript variant X2"; exon_number "5"; model_evidence "Supporting evidence includes similarity to: 5 Proteins, and 100% coverage of the annotated genomic feature by RNAseq alignments, including 16 samples with support for all annotated introns";
NC_042999.1	Gnomon~FLAMseq	exon	115470804	115470914	.	-	.	gene_id "LOC115209099"; db_xref "GeneID:115209099"; gbkey "mRNA"; gene "LOC115209099"; ID ""; gene_name "LOC115209099"; transcript_id "FLAMseq_ext~XM_029777222.2"; product "methylenetetrahydrofolate reductase, transcript variant X2"; exon_number "4"; model_evidence "Supporting evidence includes similarity to: 5 Proteins, and 100% coverage of the annotated genomic feature by RNAseq alignments, including 16 samples with support for all annotated introns";
NC_042999.1	Gnomon~FLAMseq	exon	115472033	115472274	.	-	.	gene_id "LOC115209099"; db_xref "GeneID:115209099"; gbkey "mRNA"; gene "LOC115209099"; ID ""; gene_name "LOC115209099"; transcript_id "FLAMseq_ext~XM_029777222.2"; product "methylenetetrahydrofolate reductase, transcript variant X2"; exon_number "3"; model_evidence "Supporting evidence includes similarity to: 5 Proteins, and 100% coverage of the annotated genomic feature by RNAseq alignments, including 16 samples with support for all annotated introns";
NC_042999.1	Gnomon~FLAMseq	exon	115473655	115473842	.	-	.	gene_id "LOC115209099"; db_xref "GeneID:115209099"; gbkey "mRNA"; gene "LOC115209099"; ID ""; gene_name "LOC115209099"; transcript_id "FLAMseq_ext~XM_029777222.2"; product "methylenetetrahydrofolate reductase, transcript variant X2"; exon_number "2"; model_evidence "Supporting evidence includes similarity to: 5 Proteins, and 100% coverage of the annotated genomic feature by RNAseq alignments, including 16 samples with support for all annotated introns";
NC_042999.1	Gnomon~FLAMseq	exon	115488088	115488373	.	-	.	gene_id "LOC115209099"; db_xref "GeneID:115209099"; gbkey "mRNA"; gene "LOC115209099"; ID ""; gene_name "LOC115209099"; transcript_id "FLAMseq_ext~XM_029777222.2"; product "methylenetetrahydrofolate reductase, transcript variant X2"; exon_number "1"; model_evidence "Supporting evidence includes similarity to: 5 Proteins, and 100% coverage of the annotated genomic feature by RNAseq alignments, including 16 samples with support for all annotated introns";
NC_042999.1	Gnomon~FLAMseq	exon	115434672	115437127	.	-	.	gene_id "LOC115209099"; db_xref "GeneID:115209099"; gbkey "mRNA"; gene "LOC115209099"; ID ""; gene_name "LOC115209099"; transcript_id "FLAMseq_ext~XM_029777222.2"; product "methylenetetrahydrofolate reductase"; exon_number "10"; model_evidence "Supporting evidence includes similarity to: 5 Proteins, and 100% coverage of the annotated genomic feature by RNAseq alignments"; three_prime_ext "1637";
NC_042999.1	Gnomon	transcript	115436309	115488373	.	-	.	gene_id "LOC115209099"; ID "XM_029777222.2"; gene_name "LOC115209099"; transcript_id "XM_029777222.2";
NC_042999.1	Gnomon	CDS	115436945	115437127	.	-	0	gene_id "LOC115209099"; db_xref "GeneID:115209099"; gbkey "CDS"; gene "LOC115209099"; ID ""; gene_name "LOC115209099"; transcript_id "XM_029777222.2"; product "methylenetetrahydrofolate reductase isoform X2"; protein_id "XP_029633082.1"; exon_number "10";
NC_042999.1	Gnomon	CDS	115438894	115439016	.	-	0	gene_id "LOC115209099"; db_xref "GeneID:115209099"; gbkey "CDS"; gene "LOC115209099"; ID ""; gene_name "LOC115209099"; transcript_id "XM_029777222.2"; product "methylenetetrahydrofolate reductase isoform X2"; protein_id "XP_029633082.1"; exon_number "9";
NC_042999.1	Gnomon	CDS	115439817	115439915	.	-	0	gene_id "LOC115209099"; db_xref "GeneID:115209099"; gbkey "CDS"; gene "LOC115209099"; ID ""; gene_name "LOC115209099"; transcript_id "XM_029777222.2"; product "methylenetetrahydrofolate reductase isoform X2"; protein_id "XP_029633082.1"; exon_number "8";
NC_042999.1	Gnomon	CDS	115466390	115466572	.	-	0	gene_id "LOC115209099"; db_xref "GeneID:115209099"; gbkey "CDS"; gene "LOC115209099"; ID ""; gene_name "LOC115209099"; transcript_id "XM_029777222.2"; product "methylenetetrahydrofolate reductase isoform X2"; protein_id "XP_029633082.1"; exon_number "7";
NC_042999.1	Gnomon	CDS	115467466	115468029	.	-	0	gene_id "LOC115209099"; db_xref "GeneID:115209099"; gbkey "CDS"; gene "LOC115209099"; ID ""; gene_name "LOC115209099"; transcript_id "XM_029777222.2"; product "methylenetetrahydrofolate reductase isoform X2"; protein_id "XP_029633082.1"; exon_number "6";
NC_042999.1	Gnomon	CDS	115469585	115469778	.	-	2	gene_id "LOC115209099"; db_xref "GeneID:115209099"; gbkey "CDS"; gene "LOC115209099"; ID ""; gene_name "LOC115209099"; transcript_id "XM_029777222.2"; product "methylenetetrahydrofolate reductase isoform X2"; protein_id "XP_029633082.1"; exon_number "5";
NC_042999.1	Gnomon	CDS	115470804	115470914	.	-	2	gene_id "LOC115209099"; db_xref "GeneID:115209099"; gbkey "CDS"; gene "LOC115209099"; ID ""; gene_name "LOC115209099"; transcript_id "XM_029777222.2"; product "methylenetetrahydrofolate reductase isoform X2"; protein_id "XP_029633082.1"; exon_number "4";
NC_042999.1	Gnomon	CDS	115472033	115472274	.	-	1	gene_id "LOC115209099"; db_xref "GeneID:115209099"; gbkey "CDS"; gene "LOC115209099"; ID ""; gene_name "LOC115209099"; transcript_id "XM_029777222.2"; product "methylenetetrahydrofolate reductase isoform X2"; protein_id "XP_029633082.1"; exon_number "3";
NC_042999.1	Gnomon	CDS	115473655	115473830	.	-	0	gene_id "LOC115209099"; db_xref "GeneID:115209099"; gbkey "CDS"; gene "LOC115209099"; ID ""; gene_name "LOC115209099"; transcript_id "XM_029777222.2"; product "methylenetetrahydrofolate reductase isoform X2"; protein_id "XP_029633082.1"; exon_number "2";
NC_042999.1	Gnomon	exon	115436309	115437127	.	-	.	gene_id "LOC115209099"; db_xref "GeneID:115209099"; gbkey "mRNA"; gene "LOC115209099"; ID ""; gene_name "LOC115209099"; transcript_id "XM_029777222.2"; product "methylenetetrahydrofolate reductase, transcript variant X2"; exon_number "10"; model_evidence "Supporting evidence includes similarity to: 5 Proteins, and 100% coverage of the annotated genomic feature by RNAseq alignments, including 16 samples with support for all annotated introns";
NC_042999.1	Gnomon	exon	115438894	115439016	.	-	.	gene_id "LOC115209099"; db_xref "GeneID:115209099"; gbkey "mRNA"; gene "LOC115209099"; ID ""; gene_name "LOC115209099"; transcript_id "XM_029777222.2"; product "methylenetetrahydrofolate reductase, transcript variant X2"; exon_number "9"; model_evidence "Supporting evidence includes similarity to: 5 Proteins, and 100% coverage of the annotated genomic feature by RNAseq alignments, including 16 samples with support for all annotated introns";
NC_042999.1	Gnomon	exon	115439817	115439915	.	-	.	gene_id "LOC115209099"; db_xref "GeneID:115209099"; gbkey "mRNA"; gene "LOC115209099"; ID ""; gene_name "LOC115209099"; transcript_id "XM_029777222.2"; product "methylenetetrahydrofolate reductase, transcript variant X2"; exon_number "8"; model_evidence "Supporting evidence includes similarity to: 5 Proteins, and 100% coverage of the annotated genomic feature by RNAseq alignments, including 16 samples with support for all annotated introns";
NC_042999.1	Gnomon	exon	115466390	115466572	.	-	.	gene_id "LOC115209099"; db_xref "GeneID:115209099"; gbkey "mRNA"; gene "LOC115209099"; ID ""; gene_name "LOC115209099"; transcript_id "XM_029777222.2"; product "methylenetetrahydrofolate reductase, transcript variant X2"; exon_number "7"; model_evidence "Supporting evidence includes similarity to: 5 Proteins, and 100% coverage of the annotated genomic feature by RNAseq alignments, including 16 samples with support for all annotated introns";
NC_042999.1	Gnomon	exon	115467466	115468029	.	-	.	gene_id "LOC115209099"; db_xref "GeneID:115209099"; gbkey "mRNA"; gene "LOC115209099"; ID ""; gene_name "LOC115209099"; transcript_id "XM_029777222.2"; product "methylenetetrahydrofolate reductase, transcript variant X2"; exon_number "6"; model_evidence "Supporting evidence includes similarity to: 5 Proteins, and 100% coverage of the annotated genomic feature by RNAseq alignments, including 16 samples with support for all annotated introns";
NC_042999.1	Gnomon	exon	115469585	115469778	.	-	.	gene_id "LOC115209099"; db_xref "GeneID:115209099"; gbkey "mRNA"; gene "LOC115209099"; ID ""; gene_name "LOC115209099"; transcript_id "XM_029777222.2"; product "methylenetetrahydrofolate reductase, transcript variant X2"; exon_number "5"; model_evidence "Supporting evidence includes similarity to: 5 Proteins, and 100% coverage of the annotated genomic feature by RNAseq alignments, including 16 samples with support for all annotated introns";
NC_042999.1	Gnomon	exon	115470804	115470914	.	-	.	gene_id "LOC115209099"; db_xref "GeneID:115209099"; gbkey "mRNA"; gene "LOC115209099"; ID ""; gene_name "LOC115209099"; transcript_id "XM_029777222.2"; product "methylenetetrahydrofolate reductase, transcript variant X2"; exon_number "4"; model_evidence "Supporting evidence includes similarity to: 5 Proteins, and 100% coverage of the annotated genomic feature by RNAseq alignments, including 16 samples with support for all annotated introns";
NC_042999.1	Gnomon	exon	115472033	115472274	.	-	.	gene_id "LOC115209099"; db_xref "GeneID:115209099"; gbkey "mRNA"; gene "LOC115209099"; ID ""; gene_name "LOC115209099"; transcript_id "XM_029777222.2"; product "methylenetetrahydrofolate reductase, transcript variant X2"; exon_number "3"; model_evidence "Supporting evidence includes similarity to: 5 Proteins, and 100% coverage of the annotated genomic feature by RNAseq alignments, including 16 samples with support for all annotated introns";
NC_042999.1	Gnomon	exon	115473655	115473842	.	-	.	gene_id "LOC115209099"; db_xref "GeneID:115209099"; gbkey "mRNA"; gene "LOC115209099"; ID ""; gene_name "LOC115209099"; transcript_id "XM_029777222.2"; product "methylenetetrahydrofolate reductase, transcript variant X2"; exon_number "2"; model_evidence "Supporting evidence includes similarity to: 5 Proteins, and 100% coverage of the annotated genomic feature by RNAseq alignments, including 16 samples with support for all annotated introns";
NC_042999.1	Gnomon	exon	115488088	115488373	.	-	.	gene_id "LOC115209099"; db_xref "GeneID:115209099"; gbkey "mRNA"; gene "LOC115209099"; ID ""; gene_name "LOC115209099"; transcript_id "XM_029777222.2"; product "methylenetetrahydrofolate reductase, transcript variant X2"; exon_number "1"; model_evidence "Supporting evidence includes similarity to: 5 Proteins, and 100% coverage of the annotated genomic feature by RNAseq alignments, including 16 samples with support for all annotated introns";
NC_042999.1	Gnomon	start_codon	115473828	115473830	.	-	0	gene_id "LOC115209099"; db_xref "GeneID:115209099"; gbkey "CDS"; gene "LOC115209099"; ID ""; gene_name "LOC115209099"; transcript_id "XM_029777222.2"; product "methylenetetrahydrofolate reductase isoform X2"; protein_id "XP_029633082.1"; exon_number "2";
NC_042999.1	Gnomon	stop_codon	115436942	115436944	.	-	0	gene_id "LOC115209099"; db_xref "GeneID:115209099"; gbkey "CDS"; gene "LOC115209099"; ID ""; gene_name "LOC115209099"; transcript_id "XM_029777222.2"; product "methylenetetrahydrofolate reductase isoform X2"; protein_id "XP_029633082.1"; exon_number "10";
NC_042999.1	Gnomon	transcript	115436309	115503374	.	-	.	gene_id "LOC115209099"; ID "XM_036501241.1"; gene_name "LOC115209099"; transcript_id "XM_036501241.1";
NC_042999.1	Gnomon	CDS	115436945	115437127	.	-	0	gene_id "LOC115209099"; db_xref "GeneID:115209099"; gbkey "CDS"; gene "LOC115209099"; ID ""; gene_name "LOC115209099"; transcript_id "XM_036501241.1"; product "methylenetetrahydrofolate reductase isoform X1"; protein_id "XP_036357134.1"; exon_number "11";
NC_042999.1	Gnomon	CDS	115438894	115439016	.	-	0	gene_id "LOC115209099"; db_xref "GeneID:115209099"; gbkey "CDS"; gene "LOC115209099"; ID ""; gene_name "LOC115209099"; transcript_id "XM_036501241.1"; product "methylenetetrahydrofolate reductase isoform X1"; protein_id "XP_036357134.1"; exon_number "10";
NC_042999.1	Gnomon	CDS	115439817	115439915	.	-	0	gene_id "LOC115209099"; db_xref "GeneID:115209099"; gbkey "CDS"; gene "LOC115209099"; ID ""; gene_name "LOC115209099"; transcript_id "XM_036501241.1"; product "methylenetetrahydrofolate reductase isoform X1"; protein_id "XP_036357134.1"; exon_number "9";
NC_042999.1	Gnomon	CDS	115466390	115466572	.	-	0	gene_id "LOC115209099"; db_xref "GeneID:115209099"; gbkey "CDS"; gene "LOC115209099"; ID ""; gene_name "LOC115209099"; transcript_id "XM_036501241.1"; product "methylenetetrahydrofolate reductase isoform X1"; protein_id "XP_036357134.1"; exon_number "8";
NC_042999.1	Gnomon	CDS	115467466	115468029	.	-	0	gene_id "LOC115209099"; db_xref "GeneID:115209099"; gbkey "CDS"; gene "LOC115209099"; ID ""; gene_name "LOC115209099"; transcript_id "XM_036501241.1"; product "methylenetetrahydrofolate reductase isoform X1"; protein_id "XP_036357134.1"; exon_number "7";
NC_042999.1	Gnomon	CDS	115469585	115469778	.	-	2	gene_id "LOC115209099"; db_xref "GeneID:115209099"; gbkey "CDS"; gene "LOC115209099"; ID ""; gene_name "LOC115209099"; transcript_id "XM_036501241.1"; product "methylenetetrahydrofolate reductase isoform X1"; protein_id "XP_036357134.1"; exon_number "6";
NC_042999.1	Gnomon	CDS	115470804	115470914	.	-	2	gene_id "LOC115209099"; db_xref "GeneID:115209099"; gbkey "CDS"; gene "LOC115209099"; ID ""; gene_name "LOC115209099"; transcript_id "XM_036501241.1"; product "methylenetetrahydrofolate reductase isoform X1"; protein_id "XP_036357134.1"; exon_number "5";
NC_042999.1	Gnomon	CDS	115472033	115472274	.	-	1	gene_id "LOC115209099"; db_xref "GeneID:115209099"; gbkey "CDS"; gene "LOC115209099"; ID ""; gene_name "LOC115209099"; transcript_id "XM_036501241.1"; product "methylenetetrahydrofolate reductase isoform X1"; protein_id "XP_036357134.1"; exon_number "4";
NC_042999.1	Gnomon	CDS	115473655	115473842	.	-	0	gene_id "LOC115209099"; db_xref "GeneID:115209099"; gbkey "CDS"; gene "LOC115209099"; ID ""; gene_name "LOC115209099"; transcript_id "XM_036501241.1"; product "methylenetetrahydrofolate reductase isoform X1"; protein_id "XP_036357134.1"; exon_number "3";
NC_042999.1	Gnomon	CDS	115497879	115498070	.	-	0	gene_id "LOC115209099"; db_xref "GeneID:115209099"; gbkey "CDS"; gene "LOC115209099"; ID ""; gene_name "LOC115209099"; transcript_id "XM_036501241.1"; product "methylenetetrahydrofolate reductase isoform X1"; protein_id "XP_036357134.1"; exon_number "2";
NC_042999.1	Gnomon	exon	115436309	115437127	.	-	.	gene_id "LOC115209099"; db_xref "GeneID:115209099"; gbkey "mRNA"; gene "LOC115209099"; ID ""; gene_name "LOC115209099"; transcript_id "XM_036501241.1"; product "methylenetetrahydrofolate reductase, transcript variant X1"; exon_number "11"; model_evidence "Supporting evidence includes similarity to: 5 Proteins, and 100% coverage of the annotated genomic feature by RNAseq alignments, including 11 samples with support for all annotated introns";
NC_042999.1	Gnomon	exon	115438894	115439016	.	-	.	gene_id "LOC115209099"; db_xref "GeneID:115209099"; gbkey "mRNA"; gene "LOC115209099"; ID ""; gene_name "LOC115209099"; transcript_id "XM_036501241.1"; product "methylenetetrahydrofolate reductase, transcript variant X1"; exon_number "10"; model_evidence "Supporting evidence includes similarity to: 5 Proteins, and 100% coverage of the annotated genomic feature by RNAseq alignments, including 11 samples with support for all annotated introns";
NC_042999.1	Gnomon	exon	115439817	115439915	.	-	.	gene_id "LOC115209099"; db_xref "GeneID:115209099"; gbkey "mRNA"; gene "LOC115209099"; ID ""; gene_name "LOC115209099"; transcript_id "XM_036501241.1"; product "methylenetetrahydrofolate reductase, transcript variant X1"; exon_number "9"; model_evidence "Supporting evidence includes similarity to: 5 Proteins, and 100% coverage of the annotated genomic feature by RNAseq alignments, including 11 samples with support for all annotated introns";
NC_042999.1	Gnomon	exon	115466390	115466572	.	-	.	gene_id "LOC115209099"; db_xref "GeneID:115209099"; gbkey "mRNA"; gene "LOC115209099"; ID ""; gene_name "LOC115209099"; transcript_id "XM_036501241.1"; product "methylenetetrahydrofolate reductase, transcript variant X1"; exon_number "8"; model_evidence "Supporting evidence includes similarity to: 5 Proteins, and 100% coverage of the annotated genomic feature by RNAseq alignments, including 11 samples with support for all annotated introns";
NC_042999.1	Gnomon	exon	115467466	115468029	.	-	.	gene_id "LOC115209099"; db_xref "GeneID:115209099"; gbkey "mRNA"; gene "LOC115209099"; ID ""; gene_name "LOC115209099"; transcript_id "XM_036501241.1"; product "methylenetetrahydrofolate reductase, transcript variant X1"; exon_number "7"; model_evidence "Supporting evidence includes similarity to: 5 Proteins, and 100% coverage of the annotated genomic feature by RNAseq alignments, including 11 samples with support for all annotated introns";
NC_042999.1	Gnomon	exon	115469585	115469778	.	-	.	gene_id "LOC115209099"; db_xref "GeneID:115209099"; gbkey "mRNA"; gene "LOC115209099"; ID ""; gene_name "LOC115209099"; transcript_id "XM_036501241.1"; product "methylenetetrahydrofolate reductase, transcript variant X1"; exon_number "6"; model_evidence "Supporting evidence includes similarity to: 5 Proteins, and 100% coverage of the annotated genomic feature by RNAseq alignments, including 11 samples with support for all annotated introns";
NC_042999.1	Gnomon	exon	115470804	115470914	.	-	.	gene_id "LOC115209099"; db_xref "GeneID:115209099"; gbkey "mRNA"; gene "LOC115209099"; ID ""; gene_name "LOC115209099"; transcript_id "XM_036501241.1"; product "methylenetetrahydrofolate reductase, transcript variant X1"; exon_number "5"; model_evidence "Supporting evidence includes similarity to: 5 Proteins, and 100% coverage of the annotated genomic feature by RNAseq alignments, including 11 samples with support for all annotated introns";
NC_042999.1	Gnomon	exon	115472033	115472274	.	-	.	gene_id "LOC115209099"; db_xref "GeneID:115209099"; gbkey "mRNA"; gene "LOC115209099"; ID ""; gene_name "LOC115209099"; transcript_id "XM_036501241.1"; product "methylenetetrahydrofolate reductase, transcript variant X1"; exon_number "4"; model_evidence "Supporting evidence includes similarity to: 5 Proteins, and 100% coverage of the annotated genomic feature by RNAseq alignments, including 11 samples with support for all annotated introns";
NC_042999.1	Gnomon	exon	115473655	115473842	.	-	.	gene_id "LOC115209099"; db_xref "GeneID:115209099"; gbkey "mRNA"; gene "LOC115209099"; ID ""; gene_name "LOC115209099"; transcript_id "XM_036501241.1"; product "methylenetetrahydrofolate reductase, transcript variant X1"; exon_number "3"; model_evidence "Supporting evidence includes similarity to: 5 Proteins, and 100% coverage of the annotated genomic feature by RNAseq alignments, including 11 samples with support for all annotated introns";
NC_042999.1	Gnomon	exon	115497879	115498287	.	-	.	gene_id "LOC115209099"; db_xref "GeneID:115209099"; gbkey "mRNA"; gene "LOC115209099"; ID ""; gene_name "LOC115209099"; transcript_id "XM_036501241.1"; product "methylenetetrahydrofolate reductase, transcript variant X1"; exon_number "2"; model_evidence "Supporting evidence includes similarity to: 5 Proteins, and 100% coverage of the annotated genomic feature by RNAseq alignments, including 11 samples with support for all annotated introns";
NC_042999.1	Gnomon	exon	115503238	115503374	.	-	.	gene_id "LOC115209099"; db_xref "GeneID:115209099"; gbkey "mRNA"; gene "LOC115209099"; ID ""; gene_name "LOC115209099"; transcript_id "XM_036501241.1"; product "methylenetetrahydrofolate reductase, transcript variant X1"; exon_number "1"; model_evidence "Supporting evidence includes similarity to: 5 Proteins, and 100% coverage of the annotated genomic feature by RNAseq alignments, including 11 samples with support for all annotated introns";
NC_042999.1	Gnomon	start_codon	115498068	115498070	.	-	0	gene_id "LOC115209099"; db_xref "GeneID:115209099"; gbkey "CDS"; gene "LOC115209099"; ID ""; gene_name "LOC115209099"; transcript_id "XM_036501241.1"; product "methylenetetrahydrofolate reductase isoform X1"; protein_id "XP_036357134.1"; exon_number "2";
NC_042999.1	Gnomon	stop_codon	115436942	115436944	.	-	0	gene_id "LOC115209099"; db_xref "GeneID:115209099"; gbkey "CDS"; gene "LOC115209099"; ID ""; gene_name "LOC115209099"; transcript_id "XM_036501241.1"; product "methylenetetrahydrofolate reductase isoform X1"; protein_id "XP_036357134.1"; exon_number "11";
NC_042999.1	Gnomon	gene	115415869	115437127	.	+	.	gene_id "LOC115209100"; db_xref "GeneID:115209100"; gbkey "Gene"; gene "LOC115209100"; gene_biotype "protein_coding"; ID ""; gene_name "LOC115209100";
NC_042999.1	PBRI~FLAMseq~Covext	transcript	115415878	115437127	.	+	.	gene_id "LOC115209100"; ID ""; gene_name "LOC115209100"; transcript_id "Covext~FLAMseq_ext~G13004.4"; uniq_trans_id "G13004.4"; three_prime_ext "379";
NC_042999.1	Covext	exon	115415878	115416016	.	+	.	gene_id "LOC115209100"; ID ""; gene_name "LOC115209100"; transcript_id "Covext~FLAMseq_ext~G13004.4"; exon_number "1"; uniq_trans_id "G13004.4";
NC_042999.1	Covext	exon	115418194	115418286	.	+	.	gene_id "LOC115209100"; ID ""; gene_name "LOC115209100"; transcript_id "Covext~FLAMseq_ext~G13004.4"; exon_number "2"; uniq_trans_id "G13004.4";
NC_042999.1	Covext	exon	115419936	115420071	.	+	.	gene_id "LOC115209100"; ID ""; gene_name "LOC115209100"; transcript_id "Covext~FLAMseq_ext~G13004.4"; exon_number "3"; uniq_trans_id "G13004.4";
NC_042999.1	Covext	exon	115423512	115423629	.	+	.	gene_id "LOC115209100"; ID ""; gene_name "LOC115209100"; transcript_id "Covext~FLAMseq_ext~G13004.4"; exon_number "4"; uniq_trans_id "G13004.4";
NC_042999.1	Covext	exon	115424777	115424953	.	+	.	gene_id "LOC115209100"; ID ""; gene_name "LOC115209100"; transcript_id "Covext~FLAMseq_ext~G13004.4"; exon_number "5"; uniq_trans_id "G13004.4";
NC_042999.1	Covext	exon	115425899	115426012	.	+	.	gene_id "LOC115209100"; ID ""; gene_name "LOC115209100"; transcript_id "Covext~FLAMseq_ext~G13004.4"; exon_number "6"; uniq_trans_id "G13004.4";
NC_042999.1	Covext	exon	115429535	115429646	.	+	.	gene_id "LOC115209100"; ID ""; gene_name "LOC115209100"; transcript_id "Covext~FLAMseq_ext~G13004.4"; exon_number "7"; uniq_trans_id "G13004.4";
NC_042999.1	Covext	exon	115429729	115430428	.	+	.	gene_id "LOC115209100"; ID ""; gene_name "LOC115209100"; transcript_id "Covext~FLAMseq_ext~G13004.4"; exon_number "8"; uniq_trans_id "G13004.4";
NC_042999.1	Covext	exon	115435556	115435932	.	+	.	gene_id "LOC115209100"; ID ""; gene_name "LOC115209100"; transcript_id "Covext~FLAMseq_ext~G13004.4"; exon_number "9"; uniq_trans_id "G13004.4";
NC_042999.1	Covext	exon	115435556	115436311	.	+	.	gene_id "LOC115209100"; ID ""; gene_name "LOC115209100"; transcript_id "Covext~FLAMseq_ext~G13004.4"; exon_number "9"; uniq_trans_id "G13004.4"; three_prime_ext "379";
NC_042999.1	Covext	exon	115435556	115437127	.	+	.	gene_id "LOC115209100"; ID ""; gene_name "LOC115209100"; transcript_id "Covext~FLAMseq_ext~G13004.4"; exon_number "9"; uniq_trans_id "G13004.4"; three_prime_ext "816";
NC_042999.1	PBRI~FLAMseq	transcript	115415878	115436311	.	+	.	gene_id "LOC115209100"; ID ""; gene_name "LOC115209100"; transcript_id "FLAMseq_ext~G13004.4"; uniq_trans_id "G13004.4"; three_prime_ext "379";
NC_042999.1	PBRI~FLAMseq	exon	115415878	115416016	.	+	.	gene_id "LOC115209100"; ID ""; gene_name "LOC115209100"; transcript_id "FLAMseq_ext~G13004.4"; exon_number "1"; uniq_trans_id "G13004.4";
NC_042999.1	PBRI~FLAMseq	exon	115418194	115418286	.	+	.	gene_id "LOC115209100"; ID ""; gene_name "LOC115209100"; transcript_id "FLAMseq_ext~G13004.4"; exon_number "2"; uniq_trans_id "G13004.4";
NC_042999.1	PBRI~FLAMseq	exon	115419936	115420071	.	+	.	gene_id "LOC115209100"; ID ""; gene_name "LOC115209100"; transcript_id "FLAMseq_ext~G13004.4"; exon_number "3"; uniq_trans_id "G13004.4";
NC_042999.1	PBRI~FLAMseq	exon	115423512	115423629	.	+	.	gene_id "LOC115209100"; ID ""; gene_name "LOC115209100"; transcript_id "FLAMseq_ext~G13004.4"; exon_number "4"; uniq_trans_id "G13004.4";
NC_042999.1	PBRI~FLAMseq	exon	115424777	115424953	.	+	.	gene_id "LOC115209100"; ID ""; gene_name "LOC115209100"; transcript_id "FLAMseq_ext~G13004.4"; exon_number "5"; uniq_trans_id "G13004.4";
NC_042999.1	PBRI~FLAMseq	exon	115425899	115426012	.	+	.	gene_id "LOC115209100"; ID ""; gene_name "LOC115209100"; transcript_id "FLAMseq_ext~G13004.4"; exon_number "6"; uniq_trans_id "G13004.4";
NC_042999.1	PBRI~FLAMseq	exon	115429535	115429646	.	+	.	gene_id "LOC115209100"; ID ""; gene_name "LOC115209100"; transcript_id "FLAMseq_ext~G13004.4"; exon_number "7"; uniq_trans_id "G13004.4";
NC_042999.1	PBRI~FLAMseq	exon	115429729	115430428	.	+	.	gene_id "LOC115209100"; ID ""; gene_name "LOC115209100"; transcript_id "FLAMseq_ext~G13004.4"; exon_number "8"; uniq_trans_id "G13004.4";
NC_042999.1	PBRI~FLAMseq	exon	115435556	115435932	.	+	.	gene_id "LOC115209100"; ID ""; gene_name "LOC115209100"; transcript_id "FLAMseq_ext~G13004.4"; exon_number "9"; uniq_trans_id "G13004.4";
NC_042999.1	PBRI~FLAMseq	exon	115435556	115436311	.	+	.	gene_id "LOC115209100"; ID ""; gene_name "LOC115209100"; transcript_id "FLAMseq_ext~G13004.4"; exon_number "9"; uniq_trans_id "G13004.4"; three_prime_ext "379";
NC_042999.1	PBRI	transcript	115415945	115435932	.	+	.	gene_id "LOC115209100"; ID ""; gene_name "LOC115209100"; transcript_id "G13004.14"; uniq_trans_id "G13004.14";
NC_042999.1	PBRI	exon	115415945	115416095	.	+	.	gene_id "LOC115209100"; ID ""; gene_name "LOC115209100"; transcript_id "G13004.14"; exon_number "1"; uniq_trans_id "G13004.14";
NC_042999.1	PBRI	exon	115418194	115418286	.	+	.	gene_id "LOC115209100"; ID ""; gene_name "LOC115209100"; transcript_id "G13004.14"; exon_number "2"; uniq_trans_id "G13004.14";
NC_042999.1	PBRI	exon	115419936	115420071	.	+	.	gene_id "LOC115209100"; ID ""; gene_name "LOC115209100"; transcript_id "G13004.14"; exon_number "3"; uniq_trans_id "G13004.14";
NC_042999.1	PBRI	exon	115423512	115423629	.	+	.	gene_id "LOC115209100"; ID ""; gene_name "LOC115209100"; transcript_id "G13004.14"; exon_number "4"; uniq_trans_id "G13004.14";
NC_042999.1	PBRI	exon	115424777	115424953	.	+	.	gene_id "LOC115209100"; ID ""; gene_name "LOC115209100"; transcript_id "G13004.14"; exon_number "5"; uniq_trans_id "G13004.14";
NC_042999.1	PBRI	exon	115425899	115426012	.	+	.	gene_id "LOC115209100"; ID ""; gene_name "LOC115209100"; transcript_id "G13004.14"; exon_number "6"; uniq_trans_id "G13004.14";
NC_042999.1	PBRI	exon	115429535	115429609	.	+	.	gene_id "LOC115209100"; ID ""; gene_name "LOC115209100"; transcript_id "G13004.14"; exon_number "7"; uniq_trans_id "G13004.14";
NC_042999.1	PBRI	exon	115430315	115430428	.	+	.	gene_id "LOC115209100"; ID ""; gene_name "LOC115209100"; transcript_id "G13004.14"; exon_number "8"; uniq_trans_id "G13004.14";
NC_042999.1	PBRI	exon	115435556	115435932	.	+	.	gene_id "LOC115209100"; ID ""; gene_name "LOC115209100"; transcript_id "G13004.14"; exon_number "9"; uniq_trans_id "G13004.14";
NC_042999.1	PBRI	transcript	115424853	115435932	.	+	.	gene_id "LOC115209100"; ID ""; gene_name "LOC115209100"; transcript_id "G13004.16"; uniq_trans_id "G13004.16";
NC_042999.1	PBRI	exon	115424853	115424953	.	+	.	gene_id "LOC115209100"; ID ""; gene_name "LOC115209100"; transcript_id "G13004.16"; exon_number "1"; uniq_trans_id "G13004.16";
NC_042999.1	PBRI	exon	115425899	115426012	.	+	.	gene_id "LOC115209100"; ID ""; gene_name "LOC115209100"; transcript_id "G13004.16"; exon_number "2"; uniq_trans_id "G13004.16";
NC_042999.1	PBRI	exon	115430315	115430428	.	+	.	gene_id "LOC115209100"; ID ""; gene_name "LOC115209100"; transcript_id "G13004.16"; exon_number "3"; uniq_trans_id "G13004.16";
NC_042999.1	PBRI	exon	115435556	115435932	.	+	.	gene_id "LOC115209100"; ID ""; gene_name "LOC115209100"; transcript_id "G13004.16"; exon_number "4"; uniq_trans_id "G13004.16";
NC_042999.1	PBRI	transcript	115415878	115435932	.	+	.	gene_id "LOC115209100"; ID ""; gene_name "LOC115209100"; transcript_id "G13004.4"; uniq_trans_id "G13004.4";
NC_042999.1	PBRI	exon	115415878	115416016	.	+	.	gene_id "LOC115209100"; ID ""; gene_name "LOC115209100"; transcript_id "G13004.4"; exon_number "1"; uniq_trans_id "G13004.4";
NC_042999.1	PBRI	exon	115418194	115418286	.	+	.	gene_id "LOC115209100"; ID ""; gene_name "LOC115209100"; transcript_id "G13004.4"; exon_number "2"; uniq_trans_id "G13004.4";
NC_042999.1	PBRI	exon	115419936	115420071	.	+	.	gene_id "LOC115209100"; ID ""; gene_name "LOC115209100"; transcript_id "G13004.4"; exon_number "3"; uniq_trans_id "G13004.4";
NC_042999.1	PBRI	exon	115423512	115423629	.	+	.	gene_id "LOC115209100"; ID ""; gene_name "LOC115209100"; transcript_id "G13004.4"; exon_number "4"; uniq_trans_id "G13004.4";
NC_042999.1	PBRI	exon	115424777	115424953	.	+	.	gene_id "LOC115209100"; ID ""; gene_name "LOC115209100"; transcript_id "G13004.4"; exon_number "5"; uniq_trans_id "G13004.4";
NC_042999.1	PBRI	exon	115425899	115426012	.	+	.	gene_id "LOC115209100"; ID ""; gene_name "LOC115209100"; transcript_id "G13004.4"; exon_number "6"; uniq_trans_id "G13004.4";
NC_042999.1	PBRI	exon	115429535	115429646	.	+	.	gene_id "LOC115209100"; ID ""; gene_name "LOC115209100"; transcript_id "G13004.4"; exon_number "7"; uniq_trans_id "G13004.4";
NC_042999.1	PBRI	exon	115429729	115430428	.	+	.	gene_id "LOC115209100"; ID ""; gene_name "LOC115209100"; transcript_id "G13004.4"; exon_number "8"; uniq_trans_id "G13004.4";
NC_042999.1	PBRI	exon	115435556	115435932	.	+	.	gene_id "LOC115209100"; ID ""; gene_name "LOC115209100"; transcript_id "G13004.4"; exon_number "9"; uniq_trans_id "G13004.4";
NC_042999.1	PBRI	transcript	115415887	115435932	.	+	.	gene_id "LOC115209100"; ID ""; gene_name "LOC115209100"; transcript_id "G13004.7"; uniq_trans_id "G13004.7";
NC_042999.1	PBRI	exon	115415887	115416000	.	+	.	gene_id "LOC115209100"; ID ""; gene_name "LOC115209100"; transcript_id "G13004.7"; exon_number "1"; uniq_trans_id "G13004.7";
NC_042999.1	PBRI	exon	115418194	115418286	.	+	.	gene_id "LOC115209100"; ID ""; gene_name "LOC115209100"; transcript_id "G13004.7"; exon_number "2"; uniq_trans_id "G13004.7";
NC_042999.1	PBRI	exon	115419936	115420071	.	+	.	gene_id "LOC115209100"; ID ""; gene_name "LOC115209100"; transcript_id "G13004.7"; exon_number "3"; uniq_trans_id "G13004.7";
NC_042999.1	PBRI	exon	115423512	115423629	.	+	.	gene_id "LOC115209100"; ID ""; gene_name "LOC115209100"; transcript_id "G13004.7"; exon_number "4"; uniq_trans_id "G13004.7";
NC_042999.1	PBRI	exon	115424777	115424953	.	+	.	gene_id "LOC115209100"; ID ""; gene_name "LOC115209100"; transcript_id "G13004.7"; exon_number "5"; uniq_trans_id "G13004.7";
NC_042999.1	PBRI	exon	115425899	115426012	.	+	.	gene_id "LOC115209100"; ID ""; gene_name "LOC115209100"; transcript_id "G13004.7"; exon_number "6"; uniq_trans_id "G13004.7";
NC_042999.1	PBRI	exon	115429535	115429609	.	+	.	gene_id "LOC115209100"; ID ""; gene_name "LOC115209100"; transcript_id "G13004.7"; exon_number "7"; uniq_trans_id "G13004.7";
NC_042999.1	PBRI	exon	115430315	115430428	.	+	.	gene_id "LOC115209100"; ID ""; gene_name "LOC115209100"; transcript_id "G13004.7"; exon_number "8"; uniq_trans_id "G13004.7";
NC_042999.1	PBRI	exon	115435556	115435932	.	+	.	gene_id "LOC115209100"; ID ""; gene_name "LOC115209100"; transcript_id "G13004.7"; exon_number "9"; uniq_trans_id "G13004.7";
NC_042999.1	Gnomon	transcript	115415869	115435930	.	+	.	gene_id "LOC115209100"; ID "XM_029777224.2"; gene_name "LOC115209100"; transcript_id "XM_029777224.2";
NC_042999.1	Gnomon	CDS	115415902	115416016	.	+	0	gene_id "LOC115209100"; db_xref "GeneID:115209100"; gbkey "CDS"; gene "LOC115209100"; ID ""; gene_name "LOC115209100"; transcript_id "XM_029777224.2"; product "pentatricopeptide repeat-containing protein 2, mitochondrial isoform X2"; protein_id "XP_029633084.1"; exon_number "1";
NC_042999.1	Gnomon	CDS	115418194	115418286	.	+	2	gene_id "LOC115209100"; db_xref "GeneID:115209100"; gbkey "CDS"; gene "LOC115209100"; ID ""; gene_name "LOC115209100"; transcript_id "XM_029777224.2"; product "pentatricopeptide repeat-containing protein 2, mitochondrial isoform X2"; protein_id "XP_029633084.1"; exon_number "2";
NC_042999.1	Gnomon	CDS	115419936	115420071	.	+	2	gene_id "LOC115209100"; db_xref "GeneID:115209100"; gbkey "CDS"; gene "LOC115209100"; ID ""; gene_name "LOC115209100"; transcript_id "XM_029777224.2"; product "pentatricopeptide repeat-containing protein 2, mitochondrial isoform X2"; protein_id "XP_029633084.1"; exon_number "3";
NC_042999.1	Gnomon	CDS	115423512	115423629	.	+	1	gene_id "LOC115209100"; db_xref "GeneID:115209100"; gbkey "CDS"; gene "LOC115209100"; ID ""; gene_name "LOC115209100"; transcript_id "XM_029777224.2"; product "pentatricopeptide repeat-containing protein 2, mitochondrial isoform X2"; protein_id "XP_029633084.1"; exon_number "4";
NC_042999.1	Gnomon	CDS	115424777	115424953	.	+	0	gene_id "LOC115209100"; db_xref "GeneID:115209100"; gbkey "CDS"; gene "LOC115209100"; ID ""; gene_name "LOC115209100"; transcript_id "XM_029777224.2"; product "pentatricopeptide repeat-containing protein 2, mitochondrial isoform X2"; protein_id "XP_029633084.1"; exon_number "5";
NC_042999.1	Gnomon	CDS	115425899	115426012	.	+	0	gene_id "LOC115209100"; db_xref "GeneID:115209100"; gbkey "CDS"; gene "LOC115209100"; ID ""; gene_name "LOC115209100"; transcript_id "XM_029777224.2"; product "pentatricopeptide repeat-containing protein 2, mitochondrial isoform X2"; protein_id "XP_029633084.1"; exon_number "6";
NC_042999.1	Gnomon	CDS	115429535	115429609	.	+	0	gene_id "LOC115209100"; db_xref "GeneID:115209100"; gbkey "CDS"; gene "LOC115209100"; ID ""; gene_name "LOC115209100"; transcript_id "XM_029777224.2"; product "pentatricopeptide repeat-containing protein 2, mitochondrial isoform X2"; protein_id "XP_029633084.1"; exon_number "7";
NC_042999.1	Gnomon	CDS	115430315	115430428	.	+	0	gene_id "LOC115209100"; db_xref "GeneID:115209100"; gbkey "CDS"; gene "LOC115209100"; ID ""; gene_name "LOC115209100"; transcript_id "XM_029777224.2"; product "pentatricopeptide repeat-containing protein 2, mitochondrial isoform X2"; protein_id "XP_029633084.1"; exon_number "8";
NC_042999.1	Gnomon	CDS	115435556	115435801	.	+	0	gene_id "LOC115209100"; db_xref "GeneID:115209100"; gbkey "CDS"; gene "LOC115209100"; ID ""; gene_name "LOC115209100"; transcript_id "XM_029777224.2"; product "pentatricopeptide repeat-containing protein 2, mitochondrial isoform X2"; protein_id "XP_029633084.1"; exon_number "9";
NC_042999.1	Gnomon	exon	115415869	115416016	.	+	.	gene_id "LOC115209100"; db_xref "GeneID:115209100"; gbkey "mRNA"; gene "LOC115209100"; ID ""; gene_name "LOC115209100"; transcript_id "XM_029777224.2"; product "pentatricopeptide repeat-containing protein 2, mitochondrial, transcript variant X2"; exon_number "1"; model_evidence "Supporting evidence includes similarity to: 100% coverage of the annotated genomic feature by RNAseq alignments, including 20 samples with support for all annotated introns";
NC_042999.1	Gnomon	exon	115418194	115418286	.	+	.	gene_id "LOC115209100"; db_xref "GeneID:115209100"; gbkey "mRNA"; gene "LOC115209100"; ID ""; gene_name "LOC115209100"; transcript_id "XM_029777224.2"; product "pentatricopeptide repeat-containing protein 2, mitochondrial, transcript variant X2"; exon_number "2"; model_evidence "Supporting evidence includes similarity to: 100% coverage of the annotated genomic feature by RNAseq alignments, including 20 samples with support for all annotated introns";
NC_042999.1	Gnomon	exon	115419936	115420071	.	+	.	gene_id "LOC115209100"; db_xref "GeneID:115209100"; gbkey "mRNA"; gene "LOC115209100"; ID ""; gene_name "LOC115209100"; transcript_id "XM_029777224.2"; product "pentatricopeptide repeat-containing protein 2, mitochondrial, transcript variant X2"; exon_number "3"; model_evidence "Supporting evidence includes similarity to: 100% coverage of the annotated genomic feature by RNAseq alignments, including 20 samples with support for all annotated introns";
NC_042999.1	Gnomon	exon	115423512	115423629	.	+	.	gene_id "LOC115209100"; db_xref "GeneID:115209100"; gbkey "mRNA"; gene "LOC115209100"; ID ""; gene_name "LOC115209100"; transcript_id "XM_029777224.2"; product "pentatricopeptide repeat-containing protein 2, mitochondrial, transcript variant X2"; exon_number "4"; model_evidence "Supporting evidence includes similarity to: 100% coverage of the annotated genomic feature by RNAseq alignments, including 20 samples with support for all annotated introns";
NC_042999.1	Gnomon	exon	115424777	115424953	.	+	.	gene_id "LOC115209100"; db_xref "GeneID:115209100"; gbkey "mRNA"; gene "LOC115209100"; ID ""; gene_name "LOC115209100"; transcript_id "XM_029777224.2"; product "pentatricopeptide repeat-containing protein 2, mitochondrial, transcript variant X2"; exon_number "5"; model_evidence "Supporting evidence includes similarity to: 100% coverage of the annotated genomic feature by RNAseq alignments, including 20 samples with support for all annotated introns";
NC_042999.1	Gnomon	exon	115425899	115426012	.	+	.	gene_id "LOC115209100"; db_xref "GeneID:115209100"; gbkey "mRNA"; gene "LOC115209100"; ID ""; gene_name "LOC115209100"; transcript_id "XM_029777224.2"; product "pentatricopeptide repeat-containing protein 2, mitochondrial, transcript variant X2"; exon_number "6"; model_evidence "Supporting evidence includes similarity to: 100% coverage of the annotated genomic feature by RNAseq alignments, including 20 samples with support for all annotated introns";
NC_042999.1	Gnomon	exon	115429535	115429609	.	+	.	gene_id "LOC115209100"; db_xref "GeneID:115209100"; gbkey "mRNA"; gene "LOC115209100"; ID ""; gene_name "LOC115209100"; transcript_id "XM_029777224.2"; product "pentatricopeptide repeat-containing protein 2, mitochondrial, transcript variant X2"; exon_number "7"; model_evidence "Supporting evidence includes similarity to: 100% coverage of the annotated genomic feature by RNAseq alignments, including 20 samples with support for all annotated introns";
NC_042999.1	Gnomon	exon	115430315	115430428	.	+	.	gene_id "LOC115209100"; db_xref "GeneID:115209100"; gbkey "mRNA"; gene "LOC115209100"; ID ""; gene_name "LOC115209100"; transcript_id "XM_029777224.2"; product "pentatricopeptide repeat-containing protein 2, mitochondrial, transcript variant X2"; exon_number "8"; model_evidence "Supporting evidence includes similarity to: 100% coverage of the annotated genomic feature by RNAseq alignments, including 20 samples with support for all annotated introns";
NC_042999.1	Gnomon	exon	115435556	115435930	.	+	.	gene_id "LOC115209100"; db_xref "GeneID:115209100"; gbkey "mRNA"; gene "LOC115209100"; ID ""; gene_name "LOC115209100"; transcript_id "XM_029777224.2"; product "pentatricopeptide repeat-containing protein 2, mitochondrial, transcript variant X2"; exon_number "9"; model_evidence "Supporting evidence includes similarity to: 100% coverage of the annotated genomic feature by RNAseq alignments, including 20 samples with support for all annotated introns";
NC_042999.1	Gnomon	start_codon	115415902	115415904	.	+	0	gene_id "LOC115209100"; db_xref "GeneID:115209100"; gbkey "CDS"; gene "LOC115209100"; ID ""; gene_name "LOC115209100"; transcript_id "XM_029777224.2"; product "pentatricopeptide repeat-containing protein 2, mitochondrial isoform X2"; protein_id "XP_029633084.1"; exon_number "1";
NC_042999.1	Gnomon	stop_codon	115435802	115435804	.	+	0	gene_id "LOC115209100"; db_xref "GeneID:115209100"; gbkey "CDS"; gene "LOC115209100"; ID ""; gene_name "LOC115209100"; transcript_id "XM_029777224.2"; product "pentatricopeptide repeat-containing protein 2, mitochondrial isoform X2"; protein_id "XP_029633084.1"; exon_number "9";
NC_042999.1	Gnomon	transcript	115415869	115435930	.	+	.	gene_id "LOC115209100"; ID "XM_036501242.1"; gene_name "LOC115209100"; transcript_id "XM_036501242.1";
NC_042999.1	Gnomon	CDS	115415902	115416016	.	+	0	gene_id "LOC115209100"; db_xref "GeneID:115209100"; gbkey "CDS"; gene "LOC115209100"; ID ""; gene_name "LOC115209100"; transcript_id "XM_036501242.1"; product "pentatricopeptide repeat-containing protein 2, mitochondrial isoform X1"; protein_id "XP_036357135.1"; exon_number "1";
NC_042999.1	Gnomon	CDS	115418194	115418286	.	+	2	gene_id "LOC115209100"; db_xref "GeneID:115209100"; gbkey "CDS"; gene "LOC115209100"; ID ""; gene_name "LOC115209100"; transcript_id "XM_036501242.1"; product "pentatricopeptide repeat-containing protein 2, mitochondrial isoform X1"; protein_id "XP_036357135.1"; exon_number "2";
NC_042999.1	Gnomon	CDS	115419936	115420071	.	+	2	gene_id "LOC115209100"; db_xref "GeneID:115209100"; gbkey "CDS"; gene "LOC115209100"; ID ""; gene_name "LOC115209100"; transcript_id "XM_036501242.1"; product "pentatricopeptide repeat-containing protein 2, mitochondrial isoform X1"; protein_id "XP_036357135.1"; exon_number "3";
NC_042999.1	Gnomon	CDS	115423512	115423629	.	+	1	gene_id "LOC115209100"; db_xref "GeneID:115209100"; gbkey "CDS"; gene "LOC115209100"; ID ""; gene_name "LOC115209100"; transcript_id "XM_036501242.1"; product "pentatricopeptide repeat-containing protein 2, mitochondrial isoform X1"; protein_id "XP_036357135.1"; exon_number "4";
NC_042999.1	Gnomon	CDS	115424777	115424953	.	+	0	gene_id "LOC115209100"; db_xref "GeneID:115209100"; gbkey "CDS"; gene "LOC115209100"; ID ""; gene_name "LOC115209100"; transcript_id "XM_036501242.1"; product "pentatricopeptide repeat-containing protein 2, mitochondrial isoform X1"; protein_id "XP_036357135.1"; exon_number "5";
NC_042999.1	Gnomon	CDS	115425899	115426012	.	+	0	gene_id "LOC115209100"; db_xref "GeneID:115209100"; gbkey "CDS"; gene "LOC115209100"; ID ""; gene_name "LOC115209100"; transcript_id "XM_036501242.1"; product "pentatricopeptide repeat-containing protein 2, mitochondrial isoform X1"; protein_id "XP_036357135.1"; exon_number "6";
NC_042999.1	Gnomon	CDS	115429535	115429609	.	+	0	gene_id "LOC115209100"; db_xref "GeneID:115209100"; gbkey "CDS"; gene "LOC115209100"; ID ""; gene_name "LOC115209100"; transcript_id "XM_036501242.1"; product "pentatricopeptide repeat-containing protein 2, mitochondrial isoform X1"; protein_id "XP_036357135.1"; exon_number "7";
NC_042999.1	Gnomon	CDS	115430315	115430432	.	+	0	gene_id "LOC115209100"; db_xref "GeneID:115209100"; gbkey "CDS"; gene "LOC115209100"; ID ""; gene_name "LOC115209100"; transcript_id "XM_036501242.1"; product "pentatricopeptide repeat-containing protein 2, mitochondrial isoform X1"; protein_id "XP_036357135.1"; exon_number "8";
NC_042999.1	Gnomon	CDS	115435560	115435801	.	+	2	gene_id "LOC115209100"; db_xref "GeneID:115209100"; gbkey "CDS"; gene "LOC115209100"; ID ""; gene_name "LOC115209100"; transcript_id "XM_036501242.1"; product "pentatricopeptide repeat-containing protein 2, mitochondrial isoform X1"; protein_id "XP_036357135.1"; exon_number "9";
NC_042999.1	Gnomon	exon	115415869	115416016	.	+	.	gene_id "LOC115209100"; db_xref "GeneID:115209100"; gbkey "mRNA"; gene "LOC115209100"; ID ""; gene_name "LOC115209100"; transcript_id "XM_036501242.1"; product "pentatricopeptide repeat-containing protein 2, mitochondrial, transcript variant X1"; exon_number "1"; model_evidence "Supporting evidence includes similarity to: 100% coverage of the annotated genomic feature by RNAseq alignments, including 31 samples with support for all annotated introns";
NC_042999.1	Gnomon	exon	115418194	115418286	.	+	.	gene_id "LOC115209100"; db_xref "GeneID:115209100"; gbkey "mRNA"; gene "LOC115209100"; ID ""; gene_name "LOC115209100"; transcript_id "XM_036501242.1"; product "pentatricopeptide repeat-containing protein 2, mitochondrial, transcript variant X1"; exon_number "2"; model_evidence "Supporting evidence includes similarity to: 100% coverage of the annotated genomic feature by RNAseq alignments, including 31 samples with support for all annotated introns";
NC_042999.1	Gnomon	exon	115419936	115420071	.	+	.	gene_id "LOC115209100"; db_xref "GeneID:115209100"; gbkey "mRNA"; gene "LOC115209100"; ID ""; gene_name "LOC115209100"; transcript_id "XM_036501242.1"; product "pentatricopeptide repeat-containing protein 2, mitochondrial, transcript variant X1"; exon_number "3"; model_evidence "Supporting evidence includes similarity to: 100% coverage of the annotated genomic feature by RNAseq alignments, including 31 samples with support for all annotated introns";
NC_042999.1	Gnomon	exon	115423512	115423629	.	+	.	gene_id "LOC115209100"; db_xref "GeneID:115209100"; gbkey "mRNA"; gene "LOC115209100"; ID ""; gene_name "LOC115209100"; transcript_id "XM_036501242.1"; product "pentatricopeptide repeat-containing protein 2, mitochondrial, transcript variant X1"; exon_number "4"; model_evidence "Supporting evidence includes similarity to: 100% coverage of the annotated genomic feature by RNAseq alignments, including 31 samples with support for all annotated introns";
NC_042999.1	Gnomon	exon	115424777	115424953	.	+	.	gene_id "LOC115209100"; db_xref "GeneID:115209100"; gbkey "mRNA"; gene "LOC115209100"; ID ""; gene_name "LOC115209100"; transcript_id "XM_036501242.1"; product "pentatricopeptide repeat-containing protein 2, mitochondrial, transcript variant X1"; exon_number "5"; model_evidence "Supporting evidence includes similarity to: 100% coverage of the annotated genomic feature by RNAseq alignments, including 31 samples with support for all annotated introns";
NC_042999.1	Gnomon	exon	115425899	115426012	.	+	.	gene_id "LOC115209100"; db_xref "GeneID:115209100"; gbkey "mRNA"; gene "LOC115209100"; ID ""; gene_name "LOC115209100"; transcript_id "XM_036501242.1"; product "pentatricopeptide repeat-containing protein 2, mitochondrial, transcript variant X1"; exon_number "6"; model_evidence "Supporting evidence includes similarity to: 100% coverage of the annotated genomic feature by RNAseq alignments, including 31 samples with support for all annotated introns";
NC_042999.1	Gnomon	exon	115429535	115429609	.	+	.	gene_id "LOC115209100"; db_xref "GeneID:115209100"; gbkey "mRNA"; gene "LOC115209100"; ID ""; gene_name "LOC115209100"; transcript_id "XM_036501242.1"; product "pentatricopeptide repeat-containing protein 2, mitochondrial, transcript variant X1"; exon_number "7"; model_evidence "Supporting evidence includes similarity to: 100% coverage of the annotated genomic feature by RNAseq alignments, including 31 samples with support for all annotated introns";
NC_042999.1	Gnomon	exon	115430315	115430432	.	+	.	gene_id "LOC115209100"; db_xref "GeneID:115209100"; gbkey "mRNA"; gene "LOC115209100"; ID ""; gene_name "LOC115209100"; transcript_id "XM_036501242.1"; product "pentatricopeptide repeat-containing protein 2, mitochondrial, transcript variant X1"; exon_number "8"; model_evidence "Supporting evidence includes similarity to: 100% coverage of the annotated genomic feature by RNAseq alignments, including 31 samples with support for all annotated introns";
NC_042999.1	Gnomon	exon	115435560	115435930	.	+	.	gene_id "LOC115209100"; db_xref "GeneID:115209100"; gbkey "mRNA"; gene "LOC115209100"; ID ""; gene_name "LOC115209100"; transcript_id "XM_036501242.1"; product "pentatricopeptide repeat-containing protein 2, mitochondrial, transcript variant X1"; exon_number "9"; model_evidence "Supporting evidence includes similarity to: 100% coverage of the annotated genomic feature by RNAseq alignments, including 31 samples with support for all annotated introns";
NC_042999.1	Gnomon	start_codon	115415902	115415904	.	+	0	gene_id "LOC115209100"; db_xref "GeneID:115209100"; gbkey "CDS"; gene "LOC115209100"; ID ""; gene_name "LOC115209100"; transcript_id "XM_036501242.1"; product "pentatricopeptide repeat-containing protein 2, mitochondrial isoform X1"; protein_id "XP_036357135.1"; exon_number "1";
NC_042999.1	Gnomon	stop_codon	115435802	115435804	.	+	0	gene_id "LOC115209100"; db_xref "GeneID:115209100"; gbkey "CDS"; gene "LOC115209100"; ID ""; gene_name "LOC115209100"; transcript_id "XM_036501242.1"; product "pentatricopeptide repeat-containing protein 2, mitochondrial isoform X1"; protein_id "XP_036357135.1"; exon_number "9";
NC_042999.1	Gnomon	transcript	115415869	115429860	.	+	.	gene_id "LOC115209100"; ID "XM_036501243.1"; gene_name "LOC115209100"; transcript_id "XM_036501243.1";
NC_042999.1	Gnomon	CDS	115415902	115416016	.	+	0	gene_id "LOC115209100"; db_xref "GeneID:115209100"; gbkey "CDS"; gene "LOC115209100"; ID ""; gene_name "LOC115209100"; transcript_id "XM_036501243.1"; product "pentatricopeptide repeat-containing protein 2, mitochondrial isoform X3"; protein_id "XP_036357136.1"; exon_number "1";
NC_042999.1	Gnomon	CDS	115418194	115418286	.	+	2	gene_id "LOC115209100"; db_xref "GeneID:115209100"; gbkey "CDS"; gene "LOC115209100"; ID ""; gene_name "LOC115209100"; transcript_id "XM_036501243.1"; product "pentatricopeptide repeat-containing protein 2, mitochondrial isoform X3"; protein_id "XP_036357136.1"; exon_number "2";
NC_042999.1	Gnomon	CDS	115419936	115420071	.	+	2	gene_id "LOC115209100"; db_xref "GeneID:115209100"; gbkey "CDS"; gene "LOC115209100"; ID ""; gene_name "LOC115209100"; transcript_id "XM_036501243.1"; product "pentatricopeptide repeat-containing protein 2, mitochondrial isoform X3"; protein_id "XP_036357136.1"; exon_number "3";
NC_042999.1	Gnomon	CDS	115423512	115423629	.	+	1	gene_id "LOC115209100"; db_xref "GeneID:115209100"; gbkey "CDS"; gene "LOC115209100"; ID ""; gene_name "LOC115209100"; transcript_id "XM_036501243.1"; product "pentatricopeptide repeat-containing protein 2, mitochondrial isoform X3"; protein_id "XP_036357136.1"; exon_number "4";
NC_042999.1	Gnomon	CDS	115424777	115424953	.	+	0	gene_id "LOC115209100"; db_xref "GeneID:115209100"; gbkey "CDS"; gene "LOC115209100"; ID ""; gene_name "LOC115209100"; transcript_id "XM_036501243.1"; product "pentatricopeptide repeat-containing protein 2, mitochondrial isoform X3"; protein_id "XP_036357136.1"; exon_number "5";
NC_042999.1	Gnomon	CDS	115425899	115426012	.	+	0	gene_id "LOC115209100"; db_xref "GeneID:115209100"; gbkey "CDS"; gene "LOC115209100"; ID ""; gene_name "LOC115209100"; transcript_id "XM_036501243.1"; product "pentatricopeptide repeat-containing protein 2, mitochondrial isoform X3"; protein_id "XP_036357136.1"; exon_number "6";
NC_042999.1	Gnomon	CDS	115429535	115429658	.	+	0	gene_id "LOC115209100"; db_xref "GeneID:115209100"; gbkey "CDS"; gene "LOC115209100"; ID ""; gene_name "LOC115209100"; transcript_id "XM_036501243.1"; product "pentatricopeptide repeat-containing protein 2, mitochondrial isoform X3"; protein_id "XP_036357136.1"; exon_number "7";
NC_042999.1	Gnomon	CDS	115429763	115429842	.	+	2	gene_id "LOC115209100"; db_xref "GeneID:115209100"; gbkey "CDS"; gene "LOC115209100"; ID ""; gene_name "LOC115209100"; transcript_id "XM_036501243.1"; product "pentatricopeptide repeat-containing protein 2, mitochondrial isoform X3"; protein_id "XP_036357136.1"; exon_number "8";
NC_042999.1	Gnomon	exon	115415869	115416016	.	+	.	gene_id "LOC115209100"; db_xref "GeneID:115209100"; gbkey "mRNA"; gene "LOC115209100"; ID ""; gene_name "LOC115209100"; transcript_id "XM_036501243.1"; product "pentatricopeptide repeat-containing protein 2, mitochondrial, transcript variant X3"; exon_number "1"; model_evidence "Supporting evidence includes similarity to: 100% coverage of the annotated genomic feature by RNAseq alignments, including 14 samples with support for all annotated introns";
NC_042999.1	Gnomon	exon	115418194	115418286	.	+	.	gene_id "LOC115209100"; db_xref "GeneID:115209100"; gbkey "mRNA"; gene "LOC115209100"; ID ""; gene_name "LOC115209100"; transcript_id "XM_036501243.1"; product "pentatricopeptide repeat-containing protein 2, mitochondrial, transcript variant X3"; exon_number "2"; model_evidence "Supporting evidence includes similarity to: 100% coverage of the annotated genomic feature by RNAseq alignments, including 14 samples with support for all annotated introns";
NC_042999.1	Gnomon	exon	115419936	115420071	.	+	.	gene_id "LOC115209100"; db_xref "GeneID:115209100"; gbkey "mRNA"; gene "LOC115209100"; ID ""; gene_name "LOC115209100"; transcript_id "XM_036501243.1"; product "pentatricopeptide repeat-containing protein 2, mitochondrial, transcript variant X3"; exon_number "3"; model_evidence "Supporting evidence includes similarity to: 100% coverage of the annotated genomic feature by RNAseq alignments, including 14 samples with support for all annotated introns";
NC_042999.1	Gnomon	exon	115423512	115423629	.	+	.	gene_id "LOC115209100"; db_xref "GeneID:115209100"; gbkey "mRNA"; gene "LOC115209100"; ID ""; gene_name "LOC115209100"; transcript_id "XM_036501243.1"; product "pentatricopeptide repeat-containing protein 2, mitochondrial, transcript variant X3"; exon_number "4"; model_evidence "Supporting evidence includes similarity to: 100% coverage of the annotated genomic feature by RNAseq alignments, including 14 samples with support for all annotated introns";
NC_042999.1	Gnomon	exon	115424777	115424953	.	+	.	gene_id "LOC115209100"; db_xref "GeneID:115209100"; gbkey "mRNA"; gene "LOC115209100"; ID ""; gene_name "LOC115209100"; transcript_id "XM_036501243.1"; product "pentatricopeptide repeat-containing protein 2, mitochondrial, transcript variant X3"; exon_number "5"; model_evidence "Supporting evidence includes similarity to: 100% coverage of the annotated genomic feature by RNAseq alignments, including 14 samples with support for all annotated introns";
NC_042999.1	Gnomon	exon	115425899	115426012	.	+	.	gene_id "LOC115209100"; db_xref "GeneID:115209100"; gbkey "mRNA"; gene "LOC115209100"; ID ""; gene_name "LOC115209100"; transcript_id "XM_036501243.1"; product "pentatricopeptide repeat-containing protein 2, mitochondrial, transcript variant X3"; exon_number "6"; model_evidence "Supporting evidence includes similarity to: 100% coverage of the annotated genomic feature by RNAseq alignments, including 14 samples with support for all annotated introns";
NC_042999.1	Gnomon	exon	115429535	115429658	.	+	.	gene_id "LOC115209100"; db_xref "GeneID:115209100"; gbkey "mRNA"; gene "LOC115209100"; ID ""; gene_name "LOC115209100"; transcript_id "XM_036501243.1"; product "pentatricopeptide repeat-containing protein 2, mitochondrial, transcript variant X3"; exon_number "7"; model_evidence "Supporting evidence includes similarity to: 100% coverage of the annotated genomic feature by RNAseq alignments, including 14 samples with support for all annotated introns";
NC_042999.1	Gnomon	exon	115429763	115429860	.	+	.	gene_id "LOC115209100"; db_xref "GeneID:115209100"; gbkey "mRNA"; gene "LOC115209100"; ID ""; gene_name "LOC115209100"; transcript_id "XM_036501243.1"; product "pentatricopeptide repeat-containing protein 2, mitochondrial, transcript variant X3"; exon_number "8"; model_evidence "Supporting evidence includes similarity to: 100% coverage of the annotated genomic feature by RNAseq alignments, including 14 samples with support for all annotated introns";
NC_042999.1	Gnomon	start_codon	115415902	115415904	.	+	0	gene_id "LOC115209100"; db_xref "GeneID:115209100"; gbkey "CDS"; gene "LOC115209100"; ID ""; gene_name "LOC115209100"; transcript_id "XM_036501243.1"; product "pentatricopeptide repeat-containing protein 2, mitochondrial isoform X3"; protein_id "XP_036357136.1"; exon_number "1";
NC_042999.1	Gnomon	stop_codon	115429843	115429845	.	+	0	gene_id "LOC115209100"; db_xref "GeneID:115209100"; gbkey "CDS"; gene "LOC115209100"; ID ""; gene_name "LOC115209100"; transcript_id "XM_036501243.1"; product "pentatricopeptide repeat-containing protein 2, mitochondrial isoform X3"; protein_id "XP_036357136.1"; exon_number "8";
NC_042999.1	Gnomon	gene	115320719	115415713	.	-	.	gene_id "LOC115209101"; db_xref "GeneID:115209101"; gbkey "Gene"; gene "LOC115209101"; gene_biotype "protein_coding"; ID ""; gene_name "LOC115209101";
NC_042999.1	Gnomon~FLAMseq	transcript	115320719	115415713	.	-	.	gene_id "LOC115209101"; ID "XM_029777225.2"; gene_name "LOC115209101"; transcript_id "FLAMseq_ext~XM_029777225.2"; three_prime_ext "1876";
NC_042999.1	Gnomon~FLAMseq	exon	115322595	115323540	.	-	.	gene_id "LOC115209101"; db_xref "GeneID:115209101"; gbkey "mRNA"; gene "LOC115209101"; ID ""; gene_name "LOC115209101"; transcript_id "FLAMseq_ext~XM_029777225.2"; product "putative glucose-6-phosphate 1-epimerase"; exon_number "10"; model_evidence "Supporting evidence includes similarity to: 5 Proteins, and 100% coverage of the annotated genomic feature by RNAseq alignments, including 45 samples with support for all annotated introns";
NC_042999.1	Gnomon~FLAMseq	exon	115325989	115326080	.	-	.	gene_id "LOC115209101"; db_xref "GeneID:115209101"; gbkey "mRNA"; gene "LOC115209101"; ID ""; gene_name "LOC115209101"; transcript_id "FLAMseq_ext~XM_029777225.2"; product "putative glucose-6-phosphate 1-epimerase"; exon_number "9"; model_evidence "Supporting evidence includes similarity to: 5 Proteins, and 100% coverage of the annotated genomic feature by RNAseq alignments, including 45 samples with support for all annotated introns";
NC_042999.1	Gnomon~FLAMseq	exon	115327555	115327616	.	-	.	gene_id "LOC115209101"; db_xref "GeneID:115209101"; gbkey "mRNA"; gene "LOC115209101"; ID ""; gene_name "LOC115209101"; transcript_id "FLAMseq_ext~XM_029777225.2"; product "putative glucose-6-phosphate 1-epimerase"; exon_number "8"; model_evidence "Supporting evidence includes similarity to: 5 Proteins, and 100% coverage of the annotated genomic feature by RNAseq alignments, including 45 samples with support for all annotated introns";
NC_042999.1	Gnomon~FLAMseq	exon	115329917	115330023	.	-	.	gene_id "LOC115209101"; db_xref "GeneID:115209101"; gbkey "mRNA"; gene "LOC115209101"; ID ""; gene_name "LOC115209101"; transcript_id "FLAMseq_ext~XM_029777225.2"; product "putative glucose-6-phosphate 1-epimerase"; exon_number "7"; model_evidence "Supporting evidence includes similarity to: 5 Proteins, and 100% coverage of the annotated genomic feature by RNAseq alignments, including 45 samples with support for all annotated introns";
NC_042999.1	Gnomon~FLAMseq	exon	115332749	115332819	.	-	.	gene_id "LOC115209101"; db_xref "GeneID:115209101"; gbkey "mRNA"; gene "LOC115209101"; ID ""; gene_name "LOC115209101"; transcript_id "FLAMseq_ext~XM_029777225.2"; product "putative glucose-6-phosphate 1-epimerase"; exon_number "6"; model_evidence "Supporting evidence includes similarity to: 5 Proteins, and 100% coverage of the annotated genomic feature by RNAseq alignments, including 45 samples with support for all annotated introns";
NC_042999.1	Gnomon~FLAMseq	exon	115335058	115335131	.	-	.	gene_id "LOC115209101"; db_xref "GeneID:115209101"; gbkey "mRNA"; gene "LOC115209101"; ID ""; gene_name "LOC115209101"; transcript_id "FLAMseq_ext~XM_029777225.2"; product "putative glucose-6-phosphate 1-epimerase"; exon_number "5"; model_evidence "Supporting evidence includes similarity to: 5 Proteins, and 100% coverage of the annotated genomic feature by RNAseq alignments, including 45 samples with support for all annotated introns";
NC_042999.1	Gnomon~FLAMseq	exon	115343904	115343986	.	-	.	gene_id "LOC115209101"; db_xref "GeneID:115209101"; gbkey "mRNA"; gene "LOC115209101"; ID ""; gene_name "LOC115209101"; transcript_id "FLAMseq_ext~XM_029777225.2"; product "putative glucose-6-phosphate 1-epimerase"; exon_number "4"; model_evidence "Supporting evidence includes similarity to: 5 Proteins, and 100% coverage of the annotated genomic feature by RNAseq alignments, including 45 samples with support for all annotated introns";
NC_042999.1	Gnomon~FLAMseq	exon	115362664	115362722	.	-	.	gene_id "LOC115209101"; db_xref "GeneID:115209101"; gbkey "mRNA"; gene "LOC115209101"; ID ""; gene_name "LOC115209101"; transcript_id "FLAMseq_ext~XM_029777225.2"; product "putative glucose-6-phosphate 1-epimerase"; exon_number "3"; model_evidence "Supporting evidence includes similarity to: 5 Proteins, and 100% coverage of the annotated genomic feature by RNAseq alignments, including 45 samples with support for all annotated introns";
NC_042999.1	Gnomon~FLAMseq	exon	115383255	115383306	.	-	.	gene_id "LOC115209101"; db_xref "GeneID:115209101"; gbkey "mRNA"; gene "LOC115209101"; ID ""; gene_name "LOC115209101"; transcript_id "FLAMseq_ext~XM_029777225.2"; product "putative glucose-6-phosphate 1-epimerase"; exon_number "2"; model_evidence "Supporting evidence includes similarity to: 5 Proteins, and 100% coverage of the annotated genomic feature by RNAseq alignments, including 45 samples with support for all annotated introns";
NC_042999.1	Gnomon~FLAMseq	exon	115415580	115415713	.	-	.	gene_id "LOC115209101"; db_xref "GeneID:115209101"; gbkey "mRNA"; gene "LOC115209101"; ID ""; gene_name "LOC115209101"; transcript_id "FLAMseq_ext~XM_029777225.2"; product "putative glucose-6-phosphate 1-epimerase"; exon_number "1"; model_evidence "Supporting evidence includes similarity to: 5 Proteins, and 100% coverage of the annotated genomic feature by RNAseq alignments, including 45 samples with support for all annotated introns";
NC_042999.1	Gnomon~FLAMseq	exon	115320719	115323540	.	-	.	gene_id "LOC115209101"; db_xref "GeneID:115209101"; gbkey "mRNA"; gene "LOC115209101"; ID ""; gene_name "LOC115209101"; transcript_id "FLAMseq_ext~XM_029777225.2"; product ""; exon_number "10"; model_evidence "Supporting evidence includes similarity to: 5 Proteins, and 100% coverage of the annotated genomic feature by RNAseq alignments"; three_prime_ext "1876";
NC_042999.1	Gnomon	transcript	115322595	115415713	.	-	.	gene_id "LOC115209101"; ID "XM_029777225.2"; gene_name "LOC115209101"; transcript_id "XM_029777225.2";
NC_042999.1	Gnomon	CDS	115323371	115323540	.	-	2	gene_id "LOC115209101"; db_xref "GeneID:115209101"; gbkey "CDS"; gene "LOC115209101"; ID ""; gene_name "LOC115209101"; transcript_id "XM_029777225.2"; product "putative glucose-6-phosphate 1-epimerase"; protein_id "XP_029633085.1"; exon_number "10";
NC_042999.1	Gnomon	CDS	115325989	115326080	.	-	1	gene_id "LOC115209101"; db_xref "GeneID:115209101"; gbkey "CDS"; gene "LOC115209101"; ID ""; gene_name "LOC115209101"; transcript_id "XM_029777225.2"; product "putative glucose-6-phosphate 1-epimerase"; protein_id "XP_029633085.1"; exon_number "9";
NC_042999.1	Gnomon	CDS	115327555	115327616	.	-	0	gene_id "LOC115209101"; db_xref "GeneID:115209101"; gbkey "CDS"; gene "LOC115209101"; ID ""; gene_name "LOC115209101"; transcript_id "XM_029777225.2"; product "putative glucose-6-phosphate 1-epimerase"; protein_id "XP_029633085.1"; exon_number "8";
NC_042999.1	Gnomon	CDS	115329917	115330023	.	-	2	gene_id "LOC115209101"; db_xref "GeneID:115209101"; gbkey "CDS"; gene "LOC115209101"; ID ""; gene_name "LOC115209101"; transcript_id "XM_029777225.2"; product "putative glucose-6-phosphate 1-epimerase"; protein_id "XP_029633085.1"; exon_number "7";
NC_042999.1	Gnomon	CDS	115332749	115332819	.	-	1	gene_id "LOC115209101"; db_xref "GeneID:115209101"; gbkey "CDS"; gene "LOC115209101"; ID ""; gene_name "LOC115209101"; transcript_id "XM_029777225.2"; product "putative glucose-6-phosphate 1-epimerase"; protein_id "XP_029633085.1"; exon_number "6";
NC_042999.1	Gnomon	CDS	115335058	115335131	.	-	0	gene_id "LOC115209101"; db_xref "GeneID:115209101"; gbkey "CDS"; gene "LOC115209101"; ID ""; gene_name "LOC115209101"; transcript_id "XM_029777225.2"; product "putative glucose-6-phosphate 1-epimerase"; protein_id "XP_029633085.1"; exon_number "5";
NC_042999.1	Gnomon	CDS	115343904	115343986	.	-	2	gene_id "LOC115209101"; db_xref "GeneID:115209101"; gbkey "CDS"; gene "LOC115209101"; ID ""; gene_name "LOC115209101"; transcript_id "XM_029777225.2"; product "putative glucose-6-phosphate 1-epimerase"; protein_id "XP_029633085.1"; exon_number "4";
NC_042999.1	Gnomon	CDS	115362664	115362722	.	-	1	gene_id "LOC115209101"; db_xref "GeneID:115209101"; gbkey "CDS"; gene "LOC115209101"; ID ""; gene_name "LOC115209101"; transcript_id "XM_029777225.2"; product "putative glucose-6-phosphate 1-epimerase"; protein_id "XP_029633085.1"; exon_number "3";
NC_042999.1	Gnomon	CDS	115383255	115383306	.	-	2	gene_id "LOC115209101"; db_xref "GeneID:115209101"; gbkey "CDS"; gene "LOC115209101"; ID ""; gene_name "LOC115209101"; transcript_id "XM_029777225.2"; product "putative glucose-6-phosphate 1-epimerase"; protein_id "XP_029633085.1"; exon_number "2";
NC_042999.1	Gnomon	CDS	115415580	115415652	.	-	0	gene_id "LOC115209101"; db_xref "GeneID:115209101"; gbkey "CDS"; gene "LOC115209101"; ID ""; gene_name "LOC115209101"; transcript_id "XM_029777225.2"; product "putative glucose-6-phosphate 1-epimerase"; protein_id "XP_029633085.1"; exon_number "1";
NC_042999.1	Gnomon	exon	115322595	115323540	.	-	.	gene_id "LOC115209101"; db_xref "GeneID:115209101"; gbkey "mRNA"; gene "LOC115209101"; ID ""; gene_name "LOC115209101"; transcript_id "XM_029777225.2"; product "putative glucose-6-phosphate 1-epimerase"; exon_number "10"; model_evidence "Supporting evidence includes similarity to: 5 Proteins, and 100% coverage of the annotated genomic feature by RNAseq alignments, including 45 samples with support for all annotated introns";
NC_042999.1	Gnomon	exon	115325989	115326080	.	-	.	gene_id "LOC115209101"; db_xref "GeneID:115209101"; gbkey "mRNA"; gene "LOC115209101"; ID ""; gene_name "LOC115209101"; transcript_id "XM_029777225.2"; product "putative glucose-6-phosphate 1-epimerase"; exon_number "9"; model_evidence "Supporting evidence includes similarity to: 5 Proteins, and 100% coverage of the annotated genomic feature by RNAseq alignments, including 45 samples with support for all annotated introns";
NC_042999.1	Gnomon	exon	115327555	115327616	.	-	.	gene_id "LOC115209101"; db_xref "GeneID:115209101"; gbkey "mRNA"; gene "LOC115209101"; ID ""; gene_name "LOC115209101"; transcript_id "XM_029777225.2"; product "putative glucose-6-phosphate 1-epimerase"; exon_number "8"; model_evidence "Supporting evidence includes similarity to: 5 Proteins, and 100% coverage of the annotated genomic feature by RNAseq alignments, including 45 samples with support for all annotated introns";
NC_042999.1	Gnomon	exon	115329917	115330023	.	-	.	gene_id "LOC115209101"; db_xref "GeneID:115209101"; gbkey "mRNA"; gene "LOC115209101"; ID ""; gene_name "LOC115209101"; transcript_id "XM_029777225.2"; product "putative glucose-6-phosphate 1-epimerase"; exon_number "7"; model_evidence "Supporting evidence includes similarity to: 5 Proteins, and 100% coverage of the annotated genomic feature by RNAseq alignments, including 45 samples with support for all annotated introns";
NC_042999.1	Gnomon	exon	115332749	115332819	.	-	.	gene_id "LOC115209101"; db_xref "GeneID:115209101"; gbkey "mRNA"; gene "LOC115209101"; ID ""; gene_name "LOC115209101"; transcript_id "XM_029777225.2"; product "putative glucose-6-phosphate 1-epimerase"; exon_number "6"; model_evidence "Supporting evidence includes similarity to: 5 Proteins, and 100% coverage of the annotated genomic feature by RNAseq alignments, including 45 samples with support for all annotated introns";
NC_042999.1	Gnomon	exon	115335058	115335131	.	-	.	gene_id "LOC115209101"; db_xref "GeneID:115209101"; gbkey "mRNA"; gene "LOC115209101"; ID ""; gene_name "LOC115209101"; transcript_id "XM_029777225.2"; product "putative glucose-6-phosphate 1-epimerase"; exon_number "5"; model_evidence "Supporting evidence includes similarity to: 5 Proteins, and 100% coverage of the annotated genomic feature by RNAseq alignments, including 45 samples with support for all annotated introns";
NC_042999.1	Gnomon	exon	115343904	115343986	.	-	.	gene_id "LOC115209101"; db_xref "GeneID:115209101"; gbkey "mRNA"; gene "LOC115209101"; ID ""; gene_name "LOC115209101"; transcript_id "XM_029777225.2"; product "putative glucose-6-phosphate 1-epimerase"; exon_number "4"; model_evidence "Supporting evidence includes similarity to: 5 Proteins, and 100% coverage of the annotated genomic feature by RNAseq alignments, including 45 samples with support for all annotated introns";
NC_042999.1	Gnomon	exon	115362664	115362722	.	-	.	gene_id "LOC115209101"; db_xref "GeneID:115209101"; gbkey "mRNA"; gene "LOC115209101"; ID ""; gene_name "LOC115209101"; transcript_id "XM_029777225.2"; product "putative glucose-6-phosphate 1-epimerase"; exon_number "3"; model_evidence "Supporting evidence includes similarity to: 5 Proteins, and 100% coverage of the annotated genomic feature by RNAseq alignments, including 45 samples with support for all annotated introns";
NC_042999.1	Gnomon	exon	115383255	115383306	.	-	.	gene_id "LOC115209101"; db_xref "GeneID:115209101"; gbkey "mRNA"; gene "LOC115209101"; ID ""; gene_name "LOC115209101"; transcript_id "XM_029777225.2"; product "putative glucose-6-phosphate 1-epimerase"; exon_number "2"; model_evidence "Supporting evidence includes similarity to: 5 Proteins, and 100% coverage of the annotated genomic feature by RNAseq alignments, including 45 samples with support for all annotated introns";
NC_042999.1	Gnomon	exon	115415580	115415713	.	-	.	gene_id "LOC115209101"; db_xref "GeneID:115209101"; gbkey "mRNA"; gene "LOC115209101"; ID ""; gene_name "LOC115209101"; transcript_id "XM_029777225.2"; product "putative glucose-6-phosphate 1-epimerase"; exon_number "1"; model_evidence "Supporting evidence includes similarity to: 5 Proteins, and 100% coverage of the annotated genomic feature by RNAseq alignments, including 45 samples with support for all annotated introns";
NC_042999.1	Gnomon	start_codon	115415650	115415652	.	-	0	gene_id "LOC115209101"; db_xref "GeneID:115209101"; gbkey "CDS"; gene "LOC115209101"; ID ""; gene_name "LOC115209101"; transcript_id "XM_029777225.2"; product "putative glucose-6-phosphate 1-epimerase"; protein_id "XP_029633085.1"; exon_number "1";
NC_042999.1	Gnomon	stop_codon	115323368	115323370	.	-	0	gene_id "LOC115209101"; db_xref "GeneID:115209101"; gbkey "CDS"; gene "LOC115209101"; ID ""; gene_name "LOC115209101"; transcript_id "XM_029777225.2"; product "putative glucose-6-phosphate 1-epimerase"; protein_id "XP_029633085.1"; exon_number "10";
NC_042999.1	Gnomon	gene	82748392	82776560	.	+	.	gene_id "LOC115209102"; db_xref "GeneID:115209102"; gbkey "Gene"; gene "LOC115209102"; gene_biotype "lncRNA"; ID ""; gene_name "LOC115209102";
NC_042999.1	Gnomon~Covext	transcript	82748392	82776560	.	+	.	gene_id "LOC115209102"; ID "XR_003881313.2"; gene_name "LOC115209102"; transcript_id "Covext~XR_003881313.2";
NC_042999.1	Covext	exon	82748392	82748618	.	+	.	gene_id "LOC115209102"; db_xref "GeneID:115209102"; gbkey "ncRNA"; gene "LOC115209102"; ID ""; gene_name "LOC115209102"; transcript_id "Covext~XR_003881313.2"; product "uncharacterized LOC115209102"; exon_number "1"; model_evidence "Supporting evidence includes similarity to: 100% coverage of the annotated genomic feature by RNAseq alignments, including 2 samples with support for all annotated introns";
NC_042999.1	Covext	exon	82749730	82749877	.	+	.	gene_id "LOC115209102"; db_xref "GeneID:115209102"; gbkey "ncRNA"; gene "LOC115209102"; ID ""; gene_name "LOC115209102"; transcript_id "Covext~XR_003881313.2"; product "uncharacterized LOC115209102"; exon_number "2"; model_evidence "Supporting evidence includes similarity to: 100% coverage of the annotated genomic feature by RNAseq alignments, including 2 samples with support for all annotated introns";
NC_042999.1	Covext	exon	82775856	82776254	.	+	.	gene_id "LOC115209102"; db_xref "GeneID:115209102"; gbkey "ncRNA"; gene "LOC115209102"; ID ""; gene_name "LOC115209102"; transcript_id "Covext~XR_003881313.2"; product "uncharacterized LOC115209102"; exon_number "3"; model_evidence "Supporting evidence includes similarity to: 100% coverage of the annotated genomic feature by RNAseq alignments, including 2 samples with support for all annotated introns";
NC_042999.1	Covext	exon	82775856	82776560	.	+	.	gene_id "LOC115209102"; db_xref "GeneID:115209102"; gbkey "ncRNA"; gene "LOC115209102"; ID ""; gene_name "LOC115209102"; transcript_id "Covext~XR_003881313.2"; product "uncharacterized LOC115209102"; exon_number "3"; model_evidence "Supporting evidence includes similarity to: 100% coverage of the annotated genomic feature by RNAseq alignments, including 2 samples with support for all annotated introns"; three_prime_ext "306";
NC_042999.1	Gnomon	transcript	82748392	82776254	.	+	.	gene_id "LOC115209102"; ID "XR_003881313.2"; gene_name "LOC115209102"; transcript_id "XR_003881313.2";
NC_042999.1	Gnomon	exon	82748392	82748618	.	+	.	gene_id "LOC115209102"; db_xref "GeneID:115209102"; gbkey "ncRNA"; gene "LOC115209102"; ID ""; gene_name "LOC115209102"; transcript_id "XR_003881313.2"; product "uncharacterized LOC115209102"; exon_number "1"; model_evidence "Supporting evidence includes similarity to: 100% coverage of the annotated genomic feature by RNAseq alignments, including 2 samples with support for all annotated introns";
NC_042999.1	Gnomon	exon	82749730	82749877	.	+	.	gene_id "LOC115209102"; db_xref "GeneID:115209102"; gbkey "ncRNA"; gene "LOC115209102"; ID ""; gene_name "LOC115209102"; transcript_id "XR_003881313.2"; product "uncharacterized LOC115209102"; exon_number "2"; model_evidence "Supporting evidence includes similarity to: 100% coverage of the annotated genomic feature by RNAseq alignments, including 2 samples with support for all annotated introns";
NC_042999.1	Gnomon	exon	82775856	82776254	.	+	.	gene_id "LOC115209102"; db_xref "GeneID:115209102"; gbkey "ncRNA"; gene "LOC115209102"; ID ""; gene_name "LOC115209102"; transcript_id "XR_003881313.2"; product "uncharacterized LOC115209102"; exon_number "3"; model_evidence "Supporting evidence includes similarity to: 100% coverage of the annotated genomic feature by RNAseq alignments, including 2 samples with support for all annotated introns";
NC_042999.1	Gnomon	gene	113617214	114074138	.	-	.	gene_id "LOC115209103"; db_xref "GeneID:115209103"; gbkey "Gene"; gene "LOC115209103"; gene_biotype "protein_coding"; ID ""; gene_name "LOC115209103";
NC_042999.1	Gnomon~FLAMseq	transcript	113617214	113771491	.	-	.	gene_id "LOC115209103"; ID "XM_029777227.2"; gene_name "LOC115209103"; transcript_id "FLAMseq_ext~XM_029777227.2"; three_prime_ext "51768";
NC_042999.1	Gnomon~FLAMseq	exon	113668982	113669234	.	-	.	gene_id "LOC115209103"; db_xref "GeneID:115209103"; gbkey "mRNA"; gene "LOC115209103"; ID ""; gene_name "LOC115209103"; transcript_id "FLAMseq_ext~XM_029777227.2"; product "F-box/LRR-repeat protein 20-like, transcript variant X1"; exon_number "15"; model_evidence "Supporting evidence includes similarity to: 24 Proteins, and 100% coverage of the annotated genomic feature by RNAseq alignments, including 19 samples with support for all annotated introns";
NC_042999.1	Gnomon~FLAMseq	exon	113670620	113670832	.	-	.	gene_id "LOC115209103"; db_xref "GeneID:115209103"; gbkey "mRNA"; gene "LOC115209103"; ID ""; gene_name "LOC115209103"; transcript_id "FLAMseq_ext~XM_029777227.2"; product "F-box/LRR-repeat protein 20-like, transcript variant X1"; exon_number "14"; model_evidence "Supporting evidence includes similarity to: 24 Proteins, and 100% coverage of the annotated genomic feature by RNAseq alignments, including 19 samples with support for all annotated introns";
NC_042999.1	Gnomon~FLAMseq	exon	113672874	113672930	.	-	.	gene_id "LOC115209103"; db_xref "GeneID:115209103"; gbkey "mRNA"; gene "LOC115209103"; ID ""; gene_name "LOC115209103"; transcript_id "FLAMseq_ext~XM_029777227.2"; product "F-box/LRR-repeat protein 20-like, transcript variant X1"; exon_number "13"; model_evidence "Supporting evidence includes similarity to: 24 Proteins, and 100% coverage of the annotated genomic feature by RNAseq alignments, including 19 samples with support for all annotated introns";
NC_042999.1	Gnomon~FLAMseq	exon	113676155	113676199	.	-	.	gene_id "LOC115209103"; db_xref "GeneID:115209103"; gbkey "mRNA"; gene "LOC115209103"; ID ""; gene_name "LOC115209103"; transcript_id "FLAMseq_ext~XM_029777227.2"; product "F-box/LRR-repeat protein 20-like, transcript variant X1"; exon_number "12"; model_evidence "Supporting evidence includes similarity to: 24 Proteins, and 100% coverage of the annotated genomic feature by RNAseq alignments, including 19 samples with support for all annotated introns";
NC_042999.1	Gnomon~FLAMseq	exon	113680520	113680580	.	-	.	gene_id "LOC115209103"; db_xref "GeneID:115209103"; gbkey "mRNA"; gene "LOC115209103"; ID ""; gene_name "LOC115209103"; transcript_id "FLAMseq_ext~XM_029777227.2"; product "F-box/LRR-repeat protein 20-like, transcript variant X1"; exon_number "11"; model_evidence "Supporting evidence includes similarity to: 24 Proteins, and 100% coverage of the annotated genomic feature by RNAseq alignments, including 19 samples with support for all annotated introns";
NC_042999.1	Gnomon~FLAMseq	exon	113682354	113682484	.	-	.	gene_id "LOC115209103"; db_xref "GeneID:115209103"; gbkey "mRNA"; gene "LOC115209103"; ID ""; gene_name "LOC115209103"; transcript_id "FLAMseq_ext~XM_029777227.2"; product "F-box/LRR-repeat protein 20-like, transcript variant X1"; exon_number "10"; model_evidence "Supporting evidence includes similarity to: 24 Proteins, and 100% coverage of the annotated genomic feature by RNAseq alignments, including 19 samples with support for all annotated introns";
NC_042999.1	Gnomon~FLAMseq	exon	113683607	113683681	.	-	.	gene_id "LOC115209103"; db_xref "GeneID:115209103"; gbkey "mRNA"; gene "LOC115209103"; ID ""; gene_name "LOC115209103"; transcript_id "FLAMseq_ext~XM_029777227.2"; product "F-box/LRR-repeat protein 20-like, transcript variant X1"; exon_number "9"; model_evidence "Supporting evidence includes similarity to: 24 Proteins, and 100% coverage of the annotated genomic feature by RNAseq alignments, including 19 samples with support for all annotated introns";
NC_042999.1	Gnomon~FLAMseq	exon	113684562	113684688	.	-	.	gene_id "LOC115209103"; db_xref "GeneID:115209103"; gbkey "mRNA"; gene "LOC115209103"; ID ""; gene_name "LOC115209103"; transcript_id "FLAMseq_ext~XM_029777227.2"; product "F-box/LRR-repeat protein 20-like, transcript variant X1"; exon_number "8"; model_evidence "Supporting evidence includes similarity to: 24 Proteins, and 100% coverage of the annotated genomic feature by RNAseq alignments, including 19 samples with support for all annotated introns";
NC_042999.1	Gnomon~FLAMseq	exon	113685448	113685543	.	-	.	gene_id "LOC115209103"; db_xref "GeneID:115209103"; gbkey "mRNA"; gene "LOC115209103"; ID ""; gene_name "LOC115209103"; transcript_id "FLAMseq_ext~XM_029777227.2"; product "F-box/LRR-repeat protein 20-like, transcript variant X1"; exon_number "7"; model_evidence "Supporting evidence includes similarity to: 24 Proteins, and 100% coverage of the annotated genomic feature by RNAseq alignments, including 19 samples with support for all annotated introns";
NC_042999.1	Gnomon~FLAMseq	exon	113691077	113691145	.	-	.	gene_id "LOC115209103"; db_xref "GeneID:115209103"; gbkey "mRNA"; gene "LOC115209103"; ID ""; gene_name "LOC115209103"; transcript_id "FLAMseq_ext~XM_029777227.2"; product "F-box/LRR-repeat protein 20-like, transcript variant X1"; exon_number "6"; model_evidence "Supporting evidence includes similarity to: 24 Proteins, and 100% coverage of the annotated genomic feature by RNAseq alignments, including 19 samples with support for all annotated introns";
NC_042999.1	Gnomon~FLAMseq	exon	113696609	113696703	.	-	.	gene_id "LOC115209103"; db_xref "GeneID:115209103"; gbkey "mRNA"; gene "LOC115209103"; ID ""; gene_name "LOC115209103"; transcript_id "FLAMseq_ext~XM_029777227.2"; product "F-box/LRR-repeat protein 20-like, transcript variant X1"; exon_number "5"; model_evidence "Supporting evidence includes similarity to: 24 Proteins, and 100% coverage of the annotated genomic feature by RNAseq alignments, including 19 samples with support for all annotated introns";
NC_042999.1	Gnomon~FLAMseq	exon	113701644	113701718	.	-	.	gene_id "LOC115209103"; db_xref "GeneID:115209103"; gbkey "mRNA"; gene "LOC115209103"; ID ""; gene_name "LOC115209103"; transcript_id "FLAMseq_ext~XM_029777227.2"; product "F-box/LRR-repeat protein 20-like, transcript variant X1"; exon_number "4"; model_evidence "Supporting evidence includes similarity to: 24 Proteins, and 100% coverage of the annotated genomic feature by RNAseq alignments, including 19 samples with support for all annotated introns";
NC_042999.1	Gnomon~FLAMseq	exon	113707532	113707586	.	-	.	gene_id "LOC115209103"; db_xref "GeneID:115209103"; gbkey "mRNA"; gene "LOC115209103"; ID ""; gene_name "LOC115209103"; transcript_id "FLAMseq_ext~XM_029777227.2"; product "F-box/LRR-repeat protein 20-like, transcript variant X1"; exon_number "3"; model_evidence "Supporting evidence includes similarity to: 24 Proteins, and 100% coverage of the annotated genomic feature by RNAseq alignments, including 19 samples with support for all annotated introns";
NC_042999.1	Gnomon~FLAMseq	exon	113717136	113717203	.	-	.	gene_id "LOC115209103"; db_xref "GeneID:115209103"; gbkey "mRNA"; gene "LOC115209103"; ID ""; gene_name "LOC115209103"; transcript_id "FLAMseq_ext~XM_029777227.2"; product "F-box/LRR-repeat protein 20-like, transcript variant X1"; exon_number "2"; model_evidence "Supporting evidence includes similarity to: 24 Proteins, and 100% coverage of the annotated genomic feature by RNAseq alignments, including 19 samples with support for all annotated introns";
NC_042999.1	Gnomon~FLAMseq	exon	113771206	113771491	.	-	.	gene_id "LOC115209103"; db_xref "GeneID:115209103"; gbkey "mRNA"; gene "LOC115209103"; ID ""; gene_name "LOC115209103"; transcript_id "FLAMseq_ext~XM_029777227.2"; product "F-box/LRR-repeat protein 20-like, transcript variant X1"; exon_number "1"; model_evidence "Supporting evidence includes similarity to: 24 Proteins, and 100% coverage of the annotated genomic feature by RNAseq alignments, including 19 samples with support for all annotated introns";
NC_042999.1	Gnomon~FLAMseq	exon	113617214	113669234	.	-	.	gene_id "LOC115209103"; db_xref "GeneID:115209103"; gbkey "mRNA"; gene "LOC115209103"; ID ""; gene_name "LOC115209103"; transcript_id "FLAMseq_ext~XM_029777227.2"; product "F-box/LRR-repeat protein 20-like"; exon_number "15"; model_evidence "Supporting evidence includes similarity to: 24 Proteins, and 100% coverage of the annotated genomic feature by RNAseq alignments"; three_prime_ext "51768";
NC_042999.1	PBRI	transcript	113691961	114073711	.	-	.	gene_id "LOC115209103"; ID ""; gene_name "LOC115209103"; transcript_id "G12941.31"; uniq_trans_id "G12941.31";
NC_042999.1	PBRI	exon	113691961	113693247	.	-	.	gene_id "LOC115209103"; ID ""; gene_name "LOC115209103"; transcript_id "G12941.31"; exon_number "11"; uniq_trans_id "G12941.31";
NC_042999.1	PBRI	exon	113696609	113696703	.	-	.	gene_id "LOC115209103"; ID ""; gene_name "LOC115209103"; transcript_id "G12941.31"; exon_number "10"; uniq_trans_id "G12941.31";
NC_042999.1	PBRI	exon	113701644	113701718	.	-	.	gene_id "LOC115209103"; ID ""; gene_name "LOC115209103"; transcript_id "G12941.31"; exon_number "9"; uniq_trans_id "G12941.31";
NC_042999.1	PBRI	exon	113707532	113707586	.	-	.	gene_id "LOC115209103"; ID ""; gene_name "LOC115209103"; transcript_id "G12941.31"; exon_number "8"; uniq_trans_id "G12941.31";
NC_042999.1	PBRI	exon	113717136	113717203	.	-	.	gene_id "LOC115209103"; ID ""; gene_name "LOC115209103"; transcript_id "G12941.31"; exon_number "7"; uniq_trans_id "G12941.31";
NC_042999.1	PBRI	exon	113794667	113794726	.	-	.	gene_id "LOC115209103"; ID ""; gene_name "LOC115209103"; transcript_id "G12941.31"; exon_number "6"; uniq_trans_id "G12941.31";
NC_042999.1	PBRI	exon	113821874	113821957	.	-	.	gene_id "LOC115209103"; ID ""; gene_name "LOC115209103"; transcript_id "G12941.31"; exon_number "5"; uniq_trans_id "G12941.31";
NC_042999.1	PBRI	exon	113876454	113876693	.	-	.	gene_id "LOC115209103"; ID ""; gene_name "LOC115209103"; transcript_id "G12941.31"; exon_number "4"; uniq_trans_id "G12941.31";
NC_042999.1	PBRI	exon	113889507	113889628	.	-	.	gene_id "LOC115209103"; ID ""; gene_name "LOC115209103"; transcript_id "G12941.31"; exon_number "3"; uniq_trans_id "G12941.31";
NC_042999.1	PBRI	exon	113969788	113969868	.	-	.	gene_id "LOC115209103"; ID ""; gene_name "LOC115209103"; transcript_id "G12941.31"; exon_number "2"; uniq_trans_id "G12941.31";
NC_042999.1	PBRI	exon	114073490	114073711	.	-	.	gene_id "LOC115209103"; ID ""; gene_name "LOC115209103"; transcript_id "G12941.31"; exon_number "1"; uniq_trans_id "G12941.31";
NC_042999.1	PBRI	transcript	113691961	114073711	.	-	.	gene_id "LOC115209103"; ID ""; gene_name "LOC115209103"; transcript_id "G12941.32"; uniq_trans_id "G12941.32";
NC_042999.1	PBRI	exon	113691961	113693247	.	-	.	gene_id "LOC115209103"; ID ""; gene_name "LOC115209103"; transcript_id "G12941.32"; exon_number "10"; uniq_trans_id "G12941.32";
NC_042999.1	PBRI	exon	113696609	113696703	.	-	.	gene_id "LOC115209103"; ID ""; gene_name "LOC115209103"; transcript_id "G12941.32"; exon_number "9"; uniq_trans_id "G12941.32";
NC_042999.1	PBRI	exon	113701644	113701718	.	-	.	gene_id "LOC115209103"; ID ""; gene_name "LOC115209103"; transcript_id "G12941.32"; exon_number "8"; uniq_trans_id "G12941.32";
NC_042999.1	PBRI	exon	113707532	113707586	.	-	.	gene_id "LOC115209103"; ID ""; gene_name "LOC115209103"; transcript_id "G12941.32"; exon_number "7"; uniq_trans_id "G12941.32";
NC_042999.1	PBRI	exon	113717136	113717203	.	-	.	gene_id "LOC115209103"; ID ""; gene_name "LOC115209103"; transcript_id "G12941.32"; exon_number "6"; uniq_trans_id "G12941.32";
NC_042999.1	PBRI	exon	113794667	113794726	.	-	.	gene_id "LOC115209103"; ID ""; gene_name "LOC115209103"; transcript_id "G12941.32"; exon_number "5"; uniq_trans_id "G12941.32";
NC_042999.1	PBRI	exon	113821874	113821957	.	-	.	gene_id "LOC115209103"; ID ""; gene_name "LOC115209103"; transcript_id "G12941.32"; exon_number "4"; uniq_trans_id "G12941.32";
NC_042999.1	PBRI	exon	113876454	113876693	.	-	.	gene_id "LOC115209103"; ID ""; gene_name "LOC115209103"; transcript_id "G12941.32"; exon_number "3"; uniq_trans_id "G12941.32";
NC_042999.1	PBRI	exon	113969788	113969868	.	-	.	gene_id "LOC115209103"; ID ""; gene_name "LOC115209103"; transcript_id "G12941.32"; exon_number "2"; uniq_trans_id "G12941.32";
NC_042999.1	PBRI	exon	114073490	114073711	.	-	.	gene_id "LOC115209103"; ID ""; gene_name "LOC115209103"; transcript_id "G12941.32"; exon_number "1"; uniq_trans_id "G12941.32";
NC_042999.1	PBRI	transcript	113691961	114073706	.	-	.	gene_id "LOC115209103"; ID ""; gene_name "LOC115209103"; transcript_id "G12941.33"; uniq_trans_id "G12941.33";
NC_042999.1	PBRI	exon	113691961	113693247	.	-	.	gene_id "LOC115209103"; ID ""; gene_name "LOC115209103"; transcript_id "G12941.33"; exon_number "9"; uniq_trans_id "G12941.33";
NC_042999.1	PBRI	exon	113696609	113696703	.	-	.	gene_id "LOC115209103"; ID ""; gene_name "LOC115209103"; transcript_id "G12941.33"; exon_number "8"; uniq_trans_id "G12941.33";
NC_042999.1	PBRI	exon	113701644	113701718	.	-	.	gene_id "LOC115209103"; ID ""; gene_name "LOC115209103"; transcript_id "G12941.33"; exon_number "7"; uniq_trans_id "G12941.33";
NC_042999.1	PBRI	exon	113707532	113707586	.	-	.	gene_id "LOC115209103"; ID ""; gene_name "LOC115209103"; transcript_id "G12941.33"; exon_number "6"; uniq_trans_id "G12941.33";
NC_042999.1	PBRI	exon	113717136	113717203	.	-	.	gene_id "LOC115209103"; ID ""; gene_name "LOC115209103"; transcript_id "G12941.33"; exon_number "5"; uniq_trans_id "G12941.33";
NC_042999.1	PBRI	exon	113821874	113821957	.	-	.	gene_id "LOC115209103"; ID ""; gene_name "LOC115209103"; transcript_id "G12941.33"; exon_number "4"; uniq_trans_id "G12941.33";
NC_042999.1	PBRI	exon	113876454	113876693	.	-	.	gene_id "LOC115209103"; ID ""; gene_name "LOC115209103"; transcript_id "G12941.33"; exon_number "3"; uniq_trans_id "G12941.33";
NC_042999.1	PBRI	exon	113969788	113969868	.	-	.	gene_id "LOC115209103"; ID ""; gene_name "LOC115209103"; transcript_id "G12941.33"; exon_number "2"; uniq_trans_id "G12941.33";
NC_042999.1	PBRI	exon	114073490	114073706	.	-	.	gene_id "LOC115209103"; ID ""; gene_name "LOC115209103"; transcript_id "G12941.33"; exon_number "1"; uniq_trans_id "G12941.33";
NC_042999.1	PBRI	transcript	113691961	114073743	.	-	.	gene_id "LOC115209103"; ID ""; gene_name "LOC115209103"; transcript_id "G12941.34"; uniq_trans_id "G12941.34";
NC_042999.1	PBRI	exon	113691961	113696703	.	-	.	gene_id "LOC115209103"; ID ""; gene_name "LOC115209103"; transcript_id "G12941.34"; exon_number "9"; uniq_trans_id "G12941.34";
NC_042999.1	PBRI	exon	113701644	113701718	.	-	.	gene_id "LOC115209103"; ID ""; gene_name "LOC115209103"; transcript_id "G12941.34"; exon_number "8"; uniq_trans_id "G12941.34";
NC_042999.1	PBRI	exon	113707532	113707586	.	-	.	gene_id "LOC115209103"; ID ""; gene_name "LOC115209103"; transcript_id "G12941.34"; exon_number "7"; uniq_trans_id "G12941.34";
NC_042999.1	PBRI	exon	113717136	113717203	.	-	.	gene_id "LOC115209103"; ID ""; gene_name "LOC115209103"; transcript_id "G12941.34"; exon_number "6"; uniq_trans_id "G12941.34";
NC_042999.1	PBRI	exon	113794667	113794726	.	-	.	gene_id "LOC115209103"; ID ""; gene_name "LOC115209103"; transcript_id "G12941.34"; exon_number "5"; uniq_trans_id "G12941.34";
NC_042999.1	PBRI	exon	113821874	113821957	.	-	.	gene_id "LOC115209103"; ID ""; gene_name "LOC115209103"; transcript_id "G12941.34"; exon_number "4"; uniq_trans_id "G12941.34";
NC_042999.1	PBRI	exon	113876454	113876693	.	-	.	gene_id "LOC115209103"; ID ""; gene_name "LOC115209103"; transcript_id "G12941.34"; exon_number "3"; uniq_trans_id "G12941.34";
NC_042999.1	PBRI	exon	113969788	113969868	.	-	.	gene_id "LOC115209103"; ID ""; gene_name "LOC115209103"; transcript_id "G12941.34"; exon_number "2"; uniq_trans_id "G12941.34";
NC_042999.1	PBRI	exon	114073490	114073743	.	-	.	gene_id "LOC115209103"; ID ""; gene_name "LOC115209103"; transcript_id "G12941.34"; exon_number "1"; uniq_trans_id "G12941.34";
NC_042999.1	PBRI	transcript	113714241	114073979	.	-	.	gene_id "LOC115209103"; ID ""; gene_name "LOC115209103"; transcript_id "G12941.48"; uniq_trans_id "G12941.48";
NC_042999.1	PBRI	exon	113714241	113717203	.	-	.	gene_id "LOC115209103"; ID ""; gene_name "LOC115209103"; transcript_id "G12941.48"; exon_number "6"; uniq_trans_id "G12941.48";
NC_042999.1	PBRI	exon	113794667	113794726	.	-	.	gene_id "LOC115209103"; ID ""; gene_name "LOC115209103"; transcript_id "G12941.48"; exon_number "5"; uniq_trans_id "G12941.48";
NC_042999.1	PBRI	exon	113821874	113821957	.	-	.	gene_id "LOC115209103"; ID ""; gene_name "LOC115209103"; transcript_id "G12941.48"; exon_number "4"; uniq_trans_id "G12941.48";
NC_042999.1	PBRI	exon	113876454	113876693	.	-	.	gene_id "LOC115209103"; ID ""; gene_name "LOC115209103"; transcript_id "G12941.48"; exon_number "3"; uniq_trans_id "G12941.48";
NC_042999.1	PBRI	exon	113969788	113969868	.	-	.	gene_id "LOC115209103"; ID ""; gene_name "LOC115209103"; transcript_id "G12941.48"; exon_number "2"; uniq_trans_id "G12941.48";
NC_042999.1	PBRI	exon	114073490	114073979	.	-	.	gene_id "LOC115209103"; ID ""; gene_name "LOC115209103"; transcript_id "G12941.48"; exon_number "1"; uniq_trans_id "G12941.48";
NC_042999.1	PBRI	transcript	113818062	114073688	.	-	.	gene_id "LOC115209103"; ID ""; gene_name "LOC115209103"; transcript_id "G12941.61"; uniq_trans_id "G12941.61";
NC_042999.1	PBRI	exon	113818062	113821957	.	-	.	gene_id "LOC115209103"; ID ""; gene_name "LOC115209103"; transcript_id "G12941.61"; exon_number "4"; uniq_trans_id "G12941.61";
NC_042999.1	PBRI	exon	113876454	113876693	.	-	.	gene_id "LOC115209103"; ID ""; gene_name "LOC115209103"; transcript_id "G12941.61"; exon_number "3"; uniq_trans_id "G12941.61";
NC_042999.1	PBRI	exon	113969788	113969868	.	-	.	gene_id "LOC115209103"; ID ""; gene_name "LOC115209103"; transcript_id "G12941.61"; exon_number "2"; uniq_trans_id "G12941.61";
NC_042999.1	PBRI	exon	114073490	114073688	.	-	.	gene_id "LOC115209103"; ID ""; gene_name "LOC115209103"; transcript_id "G12941.61"; exon_number "1"; uniq_trans_id "G12941.61";
NC_042999.1	PBRI	transcript	113873119	114073711	.	-	.	gene_id "LOC115209103"; ID ""; gene_name "LOC115209103"; transcript_id "G12941.70"; uniq_trans_id "G12941.70";
NC_042999.1	PBRI	exon	113873119	113876693	.	-	.	gene_id "LOC115209103"; ID ""; gene_name "LOC115209103"; transcript_id "G12941.70"; exon_number "3"; uniq_trans_id "G12941.70";
NC_042999.1	PBRI	exon	113969788	113969868	.	-	.	gene_id "LOC115209103"; ID ""; gene_name "LOC115209103"; transcript_id "G12941.70"; exon_number "2"; uniq_trans_id "G12941.70";
NC_042999.1	PBRI	exon	114073490	114073711	.	-	.	gene_id "LOC115209103"; ID ""; gene_name "LOC115209103"; transcript_id "G12941.70"; exon_number "1"; uniq_trans_id "G12941.70";
NC_042999.1	Gnomon	transcript	113668982	113771491	.	-	.	gene_id "LOC115209103"; ID "XM_029777227.2"; gene_name "LOC115209103"; transcript_id "XM_029777227.2";
NC_042999.1	Gnomon	CDS	113669130	113669234	.	-	0	gene_id "LOC115209103"; db_xref "GeneID:115209103"; gbkey "CDS"; gene "LOC115209103"; ID ""; gene_name "LOC115209103"; transcript_id "XM_029777227.2"; product "F-box/LRR-repeat protein 20-like isoform X1"; protein_id "XP_029633087.1"; exon_number "15";
NC_042999.1	Gnomon	CDS	113670620	113670832	.	-	0	gene_id "LOC115209103"; db_xref "GeneID:115209103"; gbkey "CDS"; gene "LOC115209103"; ID ""; gene_name "LOC115209103"; transcript_id "XM_029777227.2"; product "F-box/LRR-repeat protein 20-like isoform X1"; protein_id "XP_029633087.1"; exon_number "14";
NC_042999.1	Gnomon	CDS	113672874	113672930	.	-	0	gene_id "LOC115209103"; db_xref "GeneID:115209103"; gbkey "CDS"; gene "LOC115209103"; ID ""; gene_name "LOC115209103"; transcript_id "XM_029777227.2"; product "F-box/LRR-repeat protein 20-like isoform X1"; protein_id "XP_029633087.1"; exon_number "13";
NC_042999.1	Gnomon	CDS	113676155	113676199	.	-	0	gene_id "LOC115209103"; db_xref "GeneID:115209103"; gbkey "CDS"; gene "LOC115209103"; ID ""; gene_name "LOC115209103"; transcript_id "XM_029777227.2"; product "F-box/LRR-repeat protein 20-like isoform X1"; protein_id "XP_029633087.1"; exon_number "12";
NC_042999.1	Gnomon	CDS	113680520	113680580	.	-	1	gene_id "LOC115209103"; db_xref "GeneID:115209103"; gbkey "CDS"; gene "LOC115209103"; ID ""; gene_name "LOC115209103"; transcript_id "XM_029777227.2"; product "F-box/LRR-repeat protein 20-like isoform X1"; protein_id "XP_029633087.1"; exon_number "11";
NC_042999.1	Gnomon	CDS	113682354	113682484	.	-	0	gene_id "LOC115209103"; db_xref "GeneID:115209103"; gbkey "CDS"; gene "LOC115209103"; ID ""; gene_name "LOC115209103"; transcript_id "XM_029777227.2"; product "F-box/LRR-repeat protein 20-like isoform X1"; protein_id "XP_029633087.1"; exon_number "10";
NC_042999.1	Gnomon	CDS	113683607	113683681	.	-	0	gene_id "LOC115209103"; db_xref "GeneID:115209103"; gbkey "CDS"; gene "LOC115209103"; ID ""; gene_name "LOC115209103"; transcript_id "XM_029777227.2"; product "F-box/LRR-repeat protein 20-like isoform X1"; protein_id "XP_029633087.1"; exon_number "9";
NC_042999.1	Gnomon	CDS	113684562	113684688	.	-	1	gene_id "LOC115209103"; db_xref "GeneID:115209103"; gbkey "CDS"; gene "LOC115209103"; ID ""; gene_name "LOC115209103"; transcript_id "XM_029777227.2"; product "F-box/LRR-repeat protein 20-like isoform X1"; protein_id "XP_029633087.1"; exon_number "8";
NC_042999.1	Gnomon	CDS	113685448	113685543	.	-	1	gene_id "LOC115209103"; db_xref "GeneID:115209103"; gbkey "CDS"; gene "LOC115209103"; ID ""; gene_name "LOC115209103"; transcript_id "XM_029777227.2"; product "F-box/LRR-repeat protein 20-like isoform X1"; protein_id "XP_029633087.1"; exon_number "7";
NC_042999.1	Gnomon	CDS	113691077	113691145	.	-	1	gene_id "LOC115209103"; db_xref "GeneID:115209103"; gbkey "CDS"; gene "LOC115209103"; ID ""; gene_name "LOC115209103"; transcript_id "XM_029777227.2"; product "F-box/LRR-repeat protein 20-like isoform X1"; protein_id "XP_029633087.1"; exon_number "6";
NC_042999.1	Gnomon	CDS	113696609	113696703	.	-	0	gene_id "LOC115209103"; db_xref "GeneID:115209103"; gbkey "CDS"; gene "LOC115209103"; ID ""; gene_name "LOC115209103"; transcript_id "XM_029777227.2"; product "F-box/LRR-repeat protein 20-like isoform X1"; protein_id "XP_029633087.1"; exon_number "5";
NC_042999.1	Gnomon	CDS	113701644	113701718	.	-	0	gene_id "LOC115209103"; db_xref "GeneID:115209103"; gbkey "CDS"; gene "LOC115209103"; ID ""; gene_name "LOC115209103"; transcript_id "XM_029777227.2"; product "F-box/LRR-repeat protein 20-like isoform X1"; protein_id "XP_029633087.1"; exon_number "4";
NC_042999.1	Gnomon	CDS	113707532	113707586	.	-	1	gene_id "LOC115209103"; db_xref "GeneID:115209103"; gbkey "CDS"; gene "LOC115209103"; ID ""; gene_name "LOC115209103"; transcript_id "XM_029777227.2"; product "F-box/LRR-repeat protein 20-like isoform X1"; protein_id "XP_029633087.1"; exon_number "3";
NC_042999.1	Gnomon	CDS	113717136	113717203	.	-	0	gene_id "LOC115209103"; db_xref "GeneID:115209103"; gbkey "CDS"; gene "LOC115209103"; ID ""; gene_name "LOC115209103"; transcript_id "XM_029777227.2"; product "F-box/LRR-repeat protein 20-like isoform X1"; protein_id "XP_029633087.1"; exon_number "2";
NC_042999.1	Gnomon	CDS	113771206	113771454	.	-	0	gene_id "LOC115209103"; db_xref "GeneID:115209103"; gbkey "CDS"; gene "LOC115209103"; ID ""; gene_name "LOC115209103"; transcript_id "XM_029777227.2"; product "F-box/LRR-repeat protein 20-like isoform X1"; protein_id "XP_029633087.1"; exon_number "1";
NC_042999.1	Gnomon	exon	113668982	113669234	.	-	.	gene_id "LOC115209103"; db_xref "GeneID:115209103"; gbkey "mRNA"; gene "LOC115209103"; ID ""; gene_name "LOC115209103"; transcript_id "XM_029777227.2"; product "F-box/LRR-repeat protein 20-like, transcript variant X1"; exon_number "15"; model_evidence "Supporting evidence includes similarity to: 24 Proteins, and 100% coverage of the annotated genomic feature by RNAseq alignments, including 19 samples with support for all annotated introns";
NC_042999.1	Gnomon	exon	113670620	113670832	.	-	.	gene_id "LOC115209103"; db_xref "GeneID:115209103"; gbkey "mRNA"; gene "LOC115209103"; ID ""; gene_name "LOC115209103"; transcript_id "XM_029777227.2"; product "F-box/LRR-repeat protein 20-like, transcript variant X1"; exon_number "14"; model_evidence "Supporting evidence includes similarity to: 24 Proteins, and 100% coverage of the annotated genomic feature by RNAseq alignments, including 19 samples with support for all annotated introns";
NC_042999.1	Gnomon	exon	113672874	113672930	.	-	.	gene_id "LOC115209103"; db_xref "GeneID:115209103"; gbkey "mRNA"; gene "LOC115209103"; ID ""; gene_name "LOC115209103"; transcript_id "XM_029777227.2"; product "F-box/LRR-repeat protein 20-like, transcript variant X1"; exon_number "13"; model_evidence "Supporting evidence includes similarity to: 24 Proteins, and 100% coverage of the annotated genomic feature by RNAseq alignments, including 19 samples with support for all annotated introns";
NC_042999.1	Gnomon	exon	113676155	113676199	.	-	.	gene_id "LOC115209103"; db_xref "GeneID:115209103"; gbkey "mRNA"; gene "LOC115209103"; ID ""; gene_name "LOC115209103"; transcript_id "XM_029777227.2"; product "F-box/LRR-repeat protein 20-like, transcript variant X1"; exon_number "12"; model_evidence "Supporting evidence includes similarity to: 24 Proteins, and 100% coverage of the annotated genomic feature by RNAseq alignments, including 19 samples with support for all annotated introns";
NC_042999.1	Gnomon	exon	113680520	113680580	.	-	.	gene_id "LOC115209103"; db_xref "GeneID:115209103"; gbkey "mRNA"; gene "LOC115209103"; ID ""; gene_name "LOC115209103"; transcript_id "XM_029777227.2"; product "F-box/LRR-repeat protein 20-like, transcript variant X1"; exon_number "11"; model_evidence "Supporting evidence includes similarity to: 24 Proteins, and 100% coverage of the annotated genomic feature by RNAseq alignments, including 19 samples with support for all annotated introns";
NC_042999.1	Gnomon	exon	113682354	113682484	.	-	.	gene_id "LOC115209103"; db_xref "GeneID:115209103"; gbkey "mRNA"; gene "LOC115209103"; ID ""; gene_name "LOC115209103"; transcript_id "XM_029777227.2"; product "F-box/LRR-repeat protein 20-like, transcript variant X1"; exon_number "10"; model_evidence "Supporting evidence includes similarity to: 24 Proteins, and 100% coverage of the annotated genomic feature by RNAseq alignments, including 19 samples with support for all annotated introns";
NC_042999.1	Gnomon	exon	113683607	113683681	.	-	.	gene_id "LOC115209103"; db_xref "GeneID:115209103"; gbkey "mRNA"; gene "LOC115209103"; ID ""; gene_name "LOC115209103"; transcript_id "XM_029777227.2"; product "F-box/LRR-repeat protein 20-like, transcript variant X1"; exon_number "9"; model_evidence "Supporting evidence includes similarity to: 24 Proteins, and 100% coverage of the annotated genomic feature by RNAseq alignments, including 19 samples with support for all annotated introns";
NC_042999.1	Gnomon	exon	113684562	113684688	.	-	.	gene_id "LOC115209103"; db_xref "GeneID:115209103"; gbkey "mRNA"; gene "LOC115209103"; ID ""; gene_name "LOC115209103"; transcript_id "XM_029777227.2"; product "F-box/LRR-repeat protein 20-like, transcript variant X1"; exon_number "8"; model_evidence "Supporting evidence includes similarity to: 24 Proteins, and 100% coverage of the annotated genomic feature by RNAseq alignments, including 19 samples with support for all annotated introns";
NC_042999.1	Gnomon	exon	113685448	113685543	.	-	.	gene_id "LOC115209103"; db_xref "GeneID:115209103"; gbkey "mRNA"; gene "LOC115209103"; ID ""; gene_name "LOC115209103"; transcript_id "XM_029777227.2"; product "F-box/LRR-repeat protein 20-like, transcript variant X1"; exon_number "7"; model_evidence "Supporting evidence includes similarity to: 24 Proteins, and 100% coverage of the annotated genomic feature by RNAseq alignments, including 19 samples with support for all annotated introns";
NC_042999.1	Gnomon	exon	113691077	113691145	.	-	.	gene_id "LOC115209103"; db_xref "GeneID:115209103"; gbkey "mRNA"; gene "LOC115209103"; ID ""; gene_name "LOC115209103"; transcript_id "XM_029777227.2"; product "F-box/LRR-repeat protein 20-like, transcript variant X1"; exon_number "6"; model_evidence "Supporting evidence includes similarity to: 24 Proteins, and 100% coverage of the annotated genomic feature by RNAseq alignments, including 19 samples with support for all annotated introns";
NC_042999.1	Gnomon	exon	113696609	113696703	.	-	.	gene_id "LOC115209103"; db_xref "GeneID:115209103"; gbkey "mRNA"; gene "LOC115209103"; ID ""; gene_name "LOC115209103"; transcript_id "XM_029777227.2"; product "F-box/LRR-repeat protein 20-like, transcript variant X1"; exon_number "5"; model_evidence "Supporting evidence includes similarity to: 24 Proteins, and 100% coverage of the annotated genomic feature by RNAseq alignments, including 19 samples with support for all annotated introns";
NC_042999.1	Gnomon	exon	113701644	113701718	.	-	.	gene_id "LOC115209103"; db_xref "GeneID:115209103"; gbkey "mRNA"; gene "LOC115209103"; ID ""; gene_name "LOC115209103"; transcript_id "XM_029777227.2"; product "F-box/LRR-repeat protein 20-like, transcript variant X1"; exon_number "4"; model_evidence "Supporting evidence includes similarity to: 24 Proteins, and 100% coverage of the annotated genomic feature by RNAseq alignments, including 19 samples with support for all annotated introns";
NC_042999.1	Gnomon	exon	113707532	113707586	.	-	.	gene_id "LOC115209103"; db_xref "GeneID:115209103"; gbkey "mRNA"; gene "LOC115209103"; ID ""; gene_name "LOC115209103"; transcript_id "XM_029777227.2"; product "F-box/LRR-repeat protein 20-like, transcript variant X1"; exon_number "3"; model_evidence "Supporting evidence includes similarity to: 24 Proteins, and 100% coverage of the annotated genomic feature by RNAseq alignments, including 19 samples with support for all annotated introns";
NC_042999.1	Gnomon	exon	113717136	113717203	.	-	.	gene_id "LOC115209103"; db_xref "GeneID:115209103"; gbkey "mRNA"; gene "LOC115209103"; ID ""; gene_name "LOC115209103"; transcript_id "XM_029777227.2"; product "F-box/LRR-repeat protein 20-like, transcript variant X1"; exon_number "2"; model_evidence "Supporting evidence includes similarity to: 24 Proteins, and 100% coverage of the annotated genomic feature by RNAseq alignments, including 19 samples with support for all annotated introns";
NC_042999.1	Gnomon	exon	113771206	113771491	.	-	.	gene_id "LOC115209103"; db_xref "GeneID:115209103"; gbkey "mRNA"; gene "LOC115209103"; ID ""; gene_name "LOC115209103"; transcript_id "XM_029777227.2"; product "F-box/LRR-repeat protein 20-like, transcript variant X1"; exon_number "1"; model_evidence "Supporting evidence includes similarity to: 24 Proteins, and 100% coverage of the annotated genomic feature by RNAseq alignments, including 19 samples with support for all annotated introns";
NC_042999.1	Gnomon	start_codon	113771452	113771454	.	-	0	gene_id "LOC115209103"; db_xref "GeneID:115209103"; gbkey "CDS"; gene "LOC115209103"; ID ""; gene_name "LOC115209103"; transcript_id "XM_029777227.2"; product "F-box/LRR-repeat protein 20-like isoform X1"; protein_id "XP_029633087.1"; exon_number "1";
NC_042999.1	Gnomon	stop_codon	113669127	113669129	.	-	0	gene_id "LOC115209103"; db_xref "GeneID:115209103"; gbkey "CDS"; gene "LOC115209103"; ID ""; gene_name "LOC115209103"; transcript_id "XM_029777227.2"; product "F-box/LRR-repeat protein 20-like isoform X1"; protein_id "XP_029633087.1"; exon_number "15";
NC_042999.1	Gnomon	transcript	113668984	114074138	.	-	.	gene_id "LOC115209103"; ID "XM_029777228.2"; gene_name "LOC115209103"; transcript_id "XM_029777228.2";
NC_042999.1	Gnomon	CDS	113669130	113669234	.	-	0	gene_id "LOC115209103"; db_xref "GeneID:115209103"; gbkey "CDS"; gene "LOC115209103"; ID ""; gene_name "LOC115209103"; transcript_id "XM_029777228.2"; product "F-box/LRR-repeat protein 20-like isoform X2"; protein_id "XP_029633088.1"; exon_number "19";
NC_042999.1	Gnomon	CDS	113670620	113670832	.	-	0	gene_id "LOC115209103"; db_xref "GeneID:115209103"; gbkey "CDS"; gene "LOC115209103"; ID ""; gene_name "LOC115209103"; transcript_id "XM_029777228.2"; product "F-box/LRR-repeat protein 20-like isoform X2"; protein_id "XP_029633088.1"; exon_number "18";
NC_042999.1	Gnomon	CDS	113672874	113672930	.	-	0	gene_id "LOC115209103"; db_xref "GeneID:115209103"; gbkey "CDS"; gene "LOC115209103"; ID ""; gene_name "LOC115209103"; transcript_id "XM_029777228.2"; product "F-box/LRR-repeat protein 20-like isoform X2"; protein_id "XP_029633088.1"; exon_number "17";
NC_042999.1	Gnomon	CDS	113676155	113676199	.	-	0	gene_id "LOC115209103"; db_xref "GeneID:115209103"; gbkey "CDS"; gene "LOC115209103"; ID ""; gene_name "LOC115209103"; transcript_id "XM_029777228.2"; product "F-box/LRR-repeat protein 20-like isoform X2"; protein_id "XP_029633088.1"; exon_number "16";
NC_042999.1	Gnomon	CDS	113680520	113680580	.	-	1	gene_id "LOC115209103"; db_xref "GeneID:115209103"; gbkey "CDS"; gene "LOC115209103"; ID ""; gene_name "LOC115209103"; transcript_id "XM_029777228.2"; product "F-box/LRR-repeat protein 20-like isoform X2"; protein_id "XP_029633088.1"; exon_number "15";
NC_042999.1	Gnomon	CDS	113682354	113682484	.	-	0	gene_id "LOC115209103"; db_xref "GeneID:115209103"; gbkey "CDS"; gene "LOC115209103"; ID ""; gene_name "LOC115209103"; transcript_id "XM_029777228.2"; product "F-box/LRR-repeat protein 20-like isoform X2"; protein_id "XP_029633088.1"; exon_number "14";
NC_042999.1	Gnomon	CDS	113683607	113683681	.	-	0	gene_id "LOC115209103"; db_xref "GeneID:115209103"; gbkey "CDS"; gene "LOC115209103"; ID ""; gene_name "LOC115209103"; transcript_id "XM_029777228.2"; product "F-box/LRR-repeat protein 20-like isoform X2"; protein_id "XP_029633088.1"; exon_number "13";
NC_042999.1	Gnomon	CDS	113684562	113684688	.	-	1	gene_id "LOC115209103"; db_xref "GeneID:115209103"; gbkey "CDS"; gene "LOC115209103"; ID ""; gene_name "LOC115209103"; transcript_id "XM_029777228.2"; product "F-box/LRR-repeat protein 20-like isoform X2"; protein_id "XP_029633088.1"; exon_number "12";
NC_042999.1	Gnomon	CDS	113685448	113685543	.	-	1	gene_id "LOC115209103"; db_xref "GeneID:115209103"; gbkey "CDS"; gene "LOC115209103"; ID ""; gene_name "LOC115209103"; transcript_id "XM_029777228.2"; product "F-box/LRR-repeat protein 20-like isoform X2"; protein_id "XP_029633088.1"; exon_number "11";
NC_042999.1	Gnomon	CDS	113691077	113691145	.	-	1	gene_id "LOC115209103"; db_xref "GeneID:115209103"; gbkey "CDS"; gene "LOC115209103"; ID ""; gene_name "LOC115209103"; transcript_id "XM_029777228.2"; product "F-box/LRR-repeat protein 20-like isoform X2"; protein_id "XP_029633088.1"; exon_number "10";
NC_042999.1	Gnomon	CDS	113696609	113696703	.	-	0	gene_id "LOC115209103"; db_xref "GeneID:115209103"; gbkey "CDS"; gene "LOC115209103"; ID ""; gene_name "LOC115209103"; transcript_id "XM_029777228.2"; product "F-box/LRR-repeat protein 20-like isoform X2"; protein_id "XP_029633088.1"; exon_number "9";
NC_042999.1	Gnomon	CDS	113701644	113701718	.	-	0	gene_id "LOC115209103"; db_xref "GeneID:115209103"; gbkey "CDS"; gene "LOC115209103"; ID ""; gene_name "LOC115209103"; transcript_id "XM_029777228.2"; product "F-box/LRR-repeat protein 20-like isoform X2"; protein_id "XP_029633088.1"; exon_number "8";
NC_042999.1	Gnomon	CDS	113707532	113707586	.	-	1	gene_id "LOC115209103"; db_xref "GeneID:115209103"; gbkey "CDS"; gene "LOC115209103"; ID ""; gene_name "LOC115209103"; transcript_id "XM_029777228.2"; product "F-box/LRR-repeat protein 20-like isoform X2"; protein_id "XP_029633088.1"; exon_number "7";
NC_042999.1	Gnomon	CDS	113717136	113717203	.	-	0	gene_id "LOC115209103"; db_xref "GeneID:115209103"; gbkey "CDS"; gene "LOC115209103"; ID ""; gene_name "LOC115209103"; transcript_id "XM_029777228.2"; product "F-box/LRR-repeat protein 20-like isoform X2"; protein_id "XP_029633088.1"; exon_number "6";
NC_042999.1	Gnomon	CDS	113794667	113794726	.	-	0	gene_id "LOC115209103"; db_xref "GeneID:115209103"; gbkey "CDS"; gene "LOC115209103"; ID ""; gene_name "LOC115209103"; transcript_id "XM_029777228.2"; product "F-box/LRR-repeat protein 20-like isoform X2"; protein_id "XP_029633088.1"; exon_number "5";
NC_042999.1	Gnomon	CDS	113821874	113821957	.	-	0	gene_id "LOC115209103"; db_xref "GeneID:115209103"; gbkey "CDS"; gene "LOC115209103"; ID ""; gene_name "LOC115209103"; transcript_id "XM_029777228.2"; product "F-box/LRR-repeat protein 20-like isoform X2"; protein_id "XP_029633088.1"; exon_number "4";
NC_042999.1	Gnomon	CDS	113876454	113876531	.	-	0	gene_id "LOC115209103"; db_xref "GeneID:115209103"; gbkey "CDS"; gene "LOC115209103"; ID ""; gene_name "LOC115209103"; transcript_id "XM_029777228.2"; product "F-box/LRR-repeat protein 20-like isoform X2"; protein_id "XP_029633088.1"; exon_number "3";
NC_042999.1	Gnomon	exon	113668984	113669234	.	-	.	gene_id "LOC115209103"; db_xref "GeneID:115209103"; gbkey "mRNA"; gene "LOC115209103"; ID ""; gene_name "LOC115209103"; transcript_id "XM_029777228.2"; product "F-box/LRR-repeat protein 20-like, transcript variant X2"; exon_number "19"; model_evidence "Supporting evidence includes similarity to: 24 Proteins, and 100% coverage of the annotated genomic feature by RNAseq alignments, including 22 samples with support for all annotated introns";
NC_042999.1	Gnomon	exon	113670620	113670832	.	-	.	gene_id "LOC115209103"; db_xref "GeneID:115209103"; gbkey "mRNA"; gene "LOC115209103"; ID ""; gene_name "LOC115209103"; transcript_id "XM_029777228.2"; product "F-box/LRR-repeat protein 20-like, transcript variant X2"; exon_number "18"; model_evidence "Supporting evidence includes similarity to: 24 Proteins, and 100% coverage of the annotated genomic feature by RNAseq alignments, including 22 samples with support for all annotated introns";
NC_042999.1	Gnomon	exon	113672874	113672930	.	-	.	gene_id "LOC115209103"; db_xref "GeneID:115209103"; gbkey "mRNA"; gene "LOC115209103"; ID ""; gene_name "LOC115209103"; transcript_id "XM_029777228.2"; product "F-box/LRR-repeat protein 20-like, transcript variant X2"; exon_number "17"; model_evidence "Supporting evidence includes similarity to: 24 Proteins, and 100% coverage of the annotated genomic feature by RNAseq alignments, including 22 samples with support for all annotated introns";
NC_042999.1	Gnomon	exon	113676155	113676199	.	-	.	gene_id "LOC115209103"; db_xref "GeneID:115209103"; gbkey "mRNA"; gene "LOC115209103"; ID ""; gene_name "LOC115209103"; transcript_id "XM_029777228.2"; product "F-box/LRR-repeat protein 20-like, transcript variant X2"; exon_number "16"; model_evidence "Supporting evidence includes similarity to: 24 Proteins, and 100% coverage of the annotated genomic feature by RNAseq alignments, including 22 samples with support for all annotated introns";
NC_042999.1	Gnomon	exon	113680520	113680580	.	-	.	gene_id "LOC115209103"; db_xref "GeneID:115209103"; gbkey "mRNA"; gene "LOC115209103"; ID ""; gene_name "LOC115209103"; transcript_id "XM_029777228.2"; product "F-box/LRR-repeat protein 20-like, transcript variant X2"; exon_number "15"; model_evidence "Supporting evidence includes similarity to: 24 Proteins, and 100% coverage of the annotated genomic feature by RNAseq alignments, including 22 samples with support for all annotated introns";
NC_042999.1	Gnomon	exon	113682354	113682484	.	-	.	gene_id "LOC115209103"; db_xref "GeneID:115209103"; gbkey "mRNA"; gene "LOC115209103"; ID ""; gene_name "LOC115209103"; transcript_id "XM_029777228.2"; product "F-box/LRR-repeat protein 20-like, transcript variant X2"; exon_number "14"; model_evidence "Supporting evidence includes similarity to: 24 Proteins, and 100% coverage of the annotated genomic feature by RNAseq alignments, including 22 samples with support for all annotated introns";
NC_042999.1	Gnomon	exon	113683607	113683681	.	-	.	gene_id "LOC115209103"; db_xref "GeneID:115209103"; gbkey "mRNA"; gene "LOC115209103"; ID ""; gene_name "LOC115209103"; transcript_id "XM_029777228.2"; product "F-box/LRR-repeat protein 20-like, transcript variant X2"; exon_number "13"; model_evidence "Supporting evidence includes similarity to: 24 Proteins, and 100% coverage of the annotated genomic feature by RNAseq alignments, including 22 samples with support for all annotated introns";
NC_042999.1	Gnomon	exon	113684562	113684688	.	-	.	gene_id "LOC115209103"; db_xref "GeneID:115209103"; gbkey "mRNA"; gene "LOC115209103"; ID ""; gene_name "LOC115209103"; transcript_id "XM_029777228.2"; product "F-box/LRR-repeat protein 20-like, transcript variant X2"; exon_number "12"; model_evidence "Supporting evidence includes similarity to: 24 Proteins, and 100% coverage of the annotated genomic feature by RNAseq alignments, including 22 samples with support for all annotated introns";
NC_042999.1	Gnomon	exon	113685448	113685543	.	-	.	gene_id "LOC115209103"; db_xref "GeneID:115209103"; gbkey "mRNA"; gene "LOC115209103"; ID ""; gene_name "LOC115209103"; transcript_id "XM_029777228.2"; product "F-box/LRR-repeat protein 20-like, transcript variant X2"; exon_number "11"; model_evidence "Supporting evidence includes similarity to: 24 Proteins, and 100% coverage of the annotated genomic feature by RNAseq alignments, including 22 samples with support for all annotated introns";
NC_042999.1	Gnomon	exon	113691077	113691145	.	-	.	gene_id "LOC115209103"; db_xref "GeneID:115209103"; gbkey "mRNA"; gene "LOC115209103"; ID ""; gene_name "LOC115209103"; transcript_id "XM_029777228.2"; product "F-box/LRR-repeat protein 20-like, transcript variant X2"; exon_number "10"; model_evidence "Supporting evidence includes similarity to: 24 Proteins, and 100% coverage of the annotated genomic feature by RNAseq alignments, including 22 samples with support for all annotated introns";
NC_042999.1	Gnomon	exon	113696609	113696703	.	-	.	gene_id "LOC115209103"; db_xref "GeneID:115209103"; gbkey "mRNA"; gene "LOC115209103"; ID ""; gene_name "LOC115209103"; transcript_id "XM_029777228.2"; product "F-box/LRR-repeat protein 20-like, transcript variant X2"; exon_number "9"; model_evidence "Supporting evidence includes similarity to: 24 Proteins, and 100% coverage of the annotated genomic feature by RNAseq alignments, including 22 samples with support for all annotated introns";
NC_042999.1	Gnomon	exon	113701644	113701718	.	-	.	gene_id "LOC115209103"; db_xref "GeneID:115209103"; gbkey "mRNA"; gene "LOC115209103"; ID ""; gene_name "LOC115209103"; transcript_id "XM_029777228.2"; product "F-box/LRR-repeat protein 20-like, transcript variant X2"; exon_number "8"; model_evidence "Supporting evidence includes similarity to: 24 Proteins, and 100% coverage of the annotated genomic feature by RNAseq alignments, including 22 samples with support for all annotated introns";
NC_042999.1	Gnomon	exon	113707532	113707586	.	-	.	gene_id "LOC115209103"; db_xref "GeneID:115209103"; gbkey "mRNA"; gene "LOC115209103"; ID ""; gene_name "LOC115209103"; transcript_id "XM_029777228.2"; product "F-box/LRR-repeat protein 20-like, transcript variant X2"; exon_number "7"; model_evidence "Supporting evidence includes similarity to: 24 Proteins, and 100% coverage of the annotated genomic feature by RNAseq alignments, including 22 samples with support for all annotated introns";
NC_042999.1	Gnomon	exon	113717136	113717203	.	-	.	gene_id "LOC115209103"; db_xref "GeneID:115209103"; gbkey "mRNA"; gene "LOC115209103"; ID ""; gene_name "LOC115209103"; transcript_id "XM_029777228.2"; product "F-box/LRR-repeat protein 20-like, transcript variant X2"; exon_number "6"; model_evidence "Supporting evidence includes similarity to: 24 Proteins, and 100% coverage of the annotated genomic feature by RNAseq alignments, including 22 samples with support for all annotated introns";
NC_042999.1	Gnomon	exon	113794667	113794726	.	-	.	gene_id "LOC115209103"; db_xref "GeneID:115209103"; gbkey "mRNA"; gene "LOC115209103"; ID ""; gene_name "LOC115209103"; transcript_id "XM_029777228.2"; product "F-box/LRR-repeat protein 20-like, transcript variant X2"; exon_number "5"; model_evidence "Supporting evidence includes similarity to: 24 Proteins, and 100% coverage of the annotated genomic feature by RNAseq alignments, including 22 samples with support for all annotated introns";
NC_042999.1	Gnomon	exon	113821874	113821957	.	-	.	gene_id "LOC115209103"; db_xref "GeneID:115209103"; gbkey "mRNA"; gene "LOC115209103"; ID ""; gene_name "LOC115209103"; transcript_id "XM_029777228.2"; product "F-box/LRR-repeat protein 20-like, transcript variant X2"; exon_number "4"; model_evidence "Supporting evidence includes similarity to: 24 Proteins, and 100% coverage of the annotated genomic feature by RNAseq alignments, including 22 samples with support for all annotated introns";
NC_042999.1	Gnomon	exon	113876454	113876693	.	-	.	gene_id "LOC115209103"; db_xref "GeneID:115209103"; gbkey "mRNA"; gene "LOC115209103"; ID ""; gene_name "LOC115209103"; transcript_id "XM_029777228.2"; product "F-box/LRR-repeat protein 20-like, transcript variant X2"; exon_number "3"; model_evidence "Supporting evidence includes similarity to: 24 Proteins, and 100% coverage of the annotated genomic feature by RNAseq alignments, including 22 samples with support for all annotated introns";
NC_042999.1	Gnomon	exon	113969788	113969868	.	-	.	gene_id "LOC115209103"; db_xref "GeneID:115209103"; gbkey "mRNA"; gene "LOC115209103"; ID ""; gene_name "LOC115209103"; transcript_id "XM_029777228.2"; product "F-box/LRR-repeat protein 20-like, transcript variant X2"; exon_number "2"; model_evidence "Supporting evidence includes similarity to: 24 Proteins, and 100% coverage of the annotated genomic feature by RNAseq alignments, including 22 samples with support for all annotated introns";
NC_042999.1	Gnomon	exon	114073490	114074138	.	-	.	gene_id "LOC115209103"; db_xref "GeneID:115209103"; gbkey "mRNA"; gene "LOC115209103"; ID ""; gene_name "LOC115209103"; transcript_id "XM_029777228.2"; product "F-box/LRR-repeat protein 20-like, transcript variant X2"; exon_number "1"; model_evidence "Supporting evidence includes similarity to: 24 Proteins, and 100% coverage of the annotated genomic feature by RNAseq alignments, including 22 samples with support for all annotated introns";
NC_042999.1	Gnomon	start_codon	113876529	113876531	.	-	0	gene_id "LOC115209103"; db_xref "GeneID:115209103"; gbkey "CDS"; gene "LOC115209103"; ID ""; gene_name "LOC115209103"; transcript_id "XM_029777228.2"; product "F-box/LRR-repeat protein 20-like isoform X2"; protein_id "XP_029633088.1"; exon_number "3";
NC_042999.1	Gnomon	stop_codon	113669127	113669129	.	-	0	gene_id "LOC115209103"; db_xref "GeneID:115209103"; gbkey "CDS"; gene "LOC115209103"; ID ""; gene_name "LOC115209103"; transcript_id "XM_029777228.2"; product "F-box/LRR-repeat protein 20-like isoform X2"; protein_id "XP_029633088.1"; exon_number "19";
NC_042999.1	Gnomon	transcript	113668983	113850515	.	-	.	gene_id "LOC115209103"; ID "XM_029777229.2"; gene_name "LOC115209103"; transcript_id "XM_029777229.2";
NC_042999.1	Gnomon	CDS	113669130	113669234	.	-	0	gene_id "LOC115209103"; db_xref "GeneID:115209103"; gbkey "CDS"; gene "LOC115209103"; ID ""; gene_name "LOC115209103"; transcript_id "XM_029777229.2"; product "F-box/LRR-repeat protein 20-like isoform X3"; protein_id "XP_029633089.1"; exon_number "17";
NC_042999.1	Gnomon	CDS	113670620	113670832	.	-	0	gene_id "LOC115209103"; db_xref "GeneID:115209103"; gbkey "CDS"; gene "LOC115209103"; ID ""; gene_name "LOC115209103"; transcript_id "XM_029777229.2"; product "F-box/LRR-repeat protein 20-like isoform X3"; protein_id "XP_029633089.1"; exon_number "16";
NC_042999.1	Gnomon	CDS	113672874	113672930	.	-	0	gene_id "LOC115209103"; db_xref "GeneID:115209103"; gbkey "CDS"; gene "LOC115209103"; ID ""; gene_name "LOC115209103"; transcript_id "XM_029777229.2"; product "F-box/LRR-repeat protein 20-like isoform X3"; protein_id "XP_029633089.1"; exon_number "15";
NC_042999.1	Gnomon	CDS	113676155	113676199	.	-	0	gene_id "LOC115209103"; db_xref "GeneID:115209103"; gbkey "CDS"; gene "LOC115209103"; ID ""; gene_name "LOC115209103"; transcript_id "XM_029777229.2"; product "F-box/LRR-repeat protein 20-like isoform X3"; protein_id "XP_029633089.1"; exon_number "14";
NC_042999.1	Gnomon	CDS	113680520	113680580	.	-	1	gene_id "LOC115209103"; db_xref "GeneID:115209103"; gbkey "CDS"; gene "LOC115209103"; ID ""; gene_name "LOC115209103"; transcript_id "XM_029777229.2"; product "F-box/LRR-repeat protein 20-like isoform X3"; protein_id "XP_029633089.1"; exon_number "13";
NC_042999.1	Gnomon	CDS	113682354	113682484	.	-	0	gene_id "LOC115209103"; db_xref "GeneID:115209103"; gbkey "CDS"; gene "LOC115209103"; ID ""; gene_name "LOC115209103"; transcript_id "XM_029777229.2"; product "F-box/LRR-repeat protein 20-like isoform X3"; protein_id "XP_029633089.1"; exon_number "12";
NC_042999.1	Gnomon	CDS	113683607	113683681	.	-	0	gene_id "LOC115209103"; db_xref "GeneID:115209103"; gbkey "CDS"; gene "LOC115209103"; ID ""; gene_name "LOC115209103"; transcript_id "XM_029777229.2"; product "F-box/LRR-repeat protein 20-like isoform X3"; protein_id "XP_029633089.1"; exon_number "11";
NC_042999.1	Gnomon	CDS	113684562	113684688	.	-	1	gene_id "LOC115209103"; db_xref "GeneID:115209103"; gbkey "CDS"; gene "LOC115209103"; ID ""; gene_name "LOC115209103"; transcript_id "XM_029777229.2"; product "F-box/LRR-repeat protein 20-like isoform X3"; protein_id "XP_029633089.1"; exon_number "10";
NC_042999.1	Gnomon	CDS	113685448	113685543	.	-	1	gene_id "LOC115209103"; db_xref "GeneID:115209103"; gbkey "CDS"; gene "LOC115209103"; ID ""; gene_name "LOC115209103"; transcript_id "XM_029777229.2"; product "F-box/LRR-repeat protein 20-like isoform X3"; protein_id "XP_029633089.1"; exon_number "9";
NC_042999.1	Gnomon	CDS	113691077	113691145	.	-	1	gene_id "LOC115209103"; db_xref "GeneID:115209103"; gbkey "CDS"; gene "LOC115209103"; ID ""; gene_name "LOC115209103"; transcript_id "XM_029777229.2"; product "F-box/LRR-repeat protein 20-like isoform X3"; protein_id "XP_029633089.1"; exon_number "8";
NC_042999.1	Gnomon	CDS	113696609	113696703	.	-	0	gene_id "LOC115209103"; db_xref "GeneID:115209103"; gbkey "CDS"; gene "LOC115209103"; ID ""; gene_name "LOC115209103"; transcript_id "XM_029777229.2"; product "F-box/LRR-repeat protein 20-like isoform X3"; protein_id "XP_029633089.1"; exon_number "7";
NC_042999.1	Gnomon	CDS	113701644	113701718	.	-	0	gene_id "LOC115209103"; db_xref "GeneID:115209103"; gbkey "CDS"; gene "LOC115209103"; ID ""; gene_name "LOC115209103"; transcript_id "XM_029777229.2"; product "F-box/LRR-repeat protein 20-like isoform X3"; protein_id "XP_029633089.1"; exon_number "6";
NC_042999.1	Gnomon	CDS	113707532	113707586	.	-	1	gene_id "LOC115209103"; db_xref "GeneID:115209103"; gbkey "CDS"; gene "LOC115209103"; ID ""; gene_name "LOC115209103"; transcript_id "XM_029777229.2"; product "F-box/LRR-repeat protein 20-like isoform X3"; protein_id "XP_029633089.1"; exon_number "5";
NC_042999.1	Gnomon	CDS	113717136	113717203	.	-	0	gene_id "LOC115209103"; db_xref "GeneID:115209103"; gbkey "CDS"; gene "LOC115209103"; ID ""; gene_name "LOC115209103"; transcript_id "XM_029777229.2"; product "F-box/LRR-repeat protein 20-like isoform X3"; protein_id "XP_029633089.1"; exon_number "4";
NC_042999.1	Gnomon	CDS	113794667	113794726	.	-	0	gene_id "LOC115209103"; db_xref "GeneID:115209103"; gbkey "CDS"; gene "LOC115209103"; ID ""; gene_name "LOC115209103"; transcript_id "XM_029777229.2"; product "F-box/LRR-repeat protein 20-like isoform X3"; protein_id "XP_029633089.1"; exon_number "3";
NC_042999.1	Gnomon	CDS	113821874	113821957	.	-	0	gene_id "LOC115209103"; db_xref "GeneID:115209103"; gbkey "CDS"; gene "LOC115209103"; ID ""; gene_name "LOC115209103"; transcript_id "XM_029777229.2"; product "F-box/LRR-repeat protein 20-like isoform X3"; protein_id "XP_029633089.1"; exon_number "2";
NC_042999.1	Gnomon	CDS	113850394	113850396	.	-	0	gene_id "LOC115209103"; db_xref "GeneID:115209103"; gbkey "CDS"; gene "LOC115209103"; ID ""; gene_name "LOC115209103"; transcript_id "XM_029777229.2"; product "F-box/LRR-repeat protein 20-like isoform X3"; protein_id "XP_029633089.1"; exon_number "1";
NC_042999.1	Gnomon	exon	113668983	113669234	.	-	.	gene_id "LOC115209103"; db_xref "GeneID:115209103"; gbkey "mRNA"; gene "LOC115209103"; ID ""; gene_name "LOC115209103"; transcript_id "XM_029777229.2"; product "F-box/LRR-repeat protein 20-like, transcript variant X3"; exon_number "17"; model_evidence "Supporting evidence includes similarity to: 24 Proteins, and 100% coverage of the annotated genomic feature by RNAseq alignments, including 11 samples with support for all annotated introns";
NC_042999.1	Gnomon	exon	113670620	113670832	.	-	.	gene_id "LOC115209103"; db_xref "GeneID:115209103"; gbkey "mRNA"; gene "LOC115209103"; ID ""; gene_name "LOC115209103"; transcript_id "XM_029777229.2"; product "F-box/LRR-repeat protein 20-like, transcript variant X3"; exon_number "16"; model_evidence "Supporting evidence includes similarity to: 24 Proteins, and 100% coverage of the annotated genomic feature by RNAseq alignments, including 11 samples with support for all annotated introns";
NC_042999.1	Gnomon	exon	113672874	113672930	.	-	.	gene_id "LOC115209103"; db_xref "GeneID:115209103"; gbkey "mRNA"; gene "LOC115209103"; ID ""; gene_name "LOC115209103"; transcript_id "XM_029777229.2"; product "F-box/LRR-repeat protein 20-like, transcript variant X3"; exon_number "15"; model_evidence "Supporting evidence includes similarity to: 24 Proteins, and 100% coverage of the annotated genomic feature by RNAseq alignments, including 11 samples with support for all annotated introns";
NC_042999.1	Gnomon	exon	113676155	113676199	.	-	.	gene_id "LOC115209103"; db_xref "GeneID:115209103"; gbkey "mRNA"; gene "LOC115209103"; ID ""; gene_name "LOC115209103"; transcript_id "XM_029777229.2"; product "F-box/LRR-repeat protein 20-like, transcript variant X3"; exon_number "14"; model_evidence "Supporting evidence includes similarity to: 24 Proteins, and 100% coverage of the annotated genomic feature by RNAseq alignments, including 11 samples with support for all annotated introns";
NC_042999.1	Gnomon	exon	113680520	113680580	.	-	.	gene_id "LOC115209103"; db_xref "GeneID:115209103"; gbkey "mRNA"; gene "LOC115209103"; ID ""; gene_name "LOC115209103"; transcript_id "XM_029777229.2"; product "F-box/LRR-repeat protein 20-like, transcript variant X3"; exon_number "13"; model_evidence "Supporting evidence includes similarity to: 24 Proteins, and 100% coverage of the annotated genomic feature by RNAseq alignments, including 11 samples with support for all annotated introns";
NC_042999.1	Gnomon	exon	113682354	113682484	.	-	.	gene_id "LOC115209103"; db_xref "GeneID:115209103"; gbkey "mRNA"; gene "LOC115209103"; ID ""; gene_name "LOC115209103"; transcript_id "XM_029777229.2"; product "F-box/LRR-repeat protein 20-like, transcript variant X3"; exon_number "12"; model_evidence "Supporting evidence includes similarity to: 24 Proteins, and 100% coverage of the annotated genomic feature by RNAseq alignments, including 11 samples with support for all annotated introns";
NC_042999.1	Gnomon	exon	113683607	113683681	.	-	.	gene_id "LOC115209103"; db_xref "GeneID:115209103"; gbkey "mRNA"; gene "LOC115209103"; ID ""; gene_name "LOC115209103"; transcript_id "XM_029777229.2"; product "F-box/LRR-repeat protein 20-like, transcript variant X3"; exon_number "11"; model_evidence "Supporting evidence includes similarity to: 24 Proteins, and 100% coverage of the annotated genomic feature by RNAseq alignments, including 11 samples with support for all annotated introns";
NC_042999.1	Gnomon	exon	113684562	113684688	.	-	.	gene_id "LOC115209103"; db_xref "GeneID:115209103"; gbkey "mRNA"; gene "LOC115209103"; ID ""; gene_name "LOC115209103"; transcript_id "XM_029777229.2"; product "F-box/LRR-repeat protein 20-like, transcript variant X3"; exon_number "10"; model_evidence "Supporting evidence includes similarity to: 24 Proteins, and 100% coverage of the annotated genomic feature by RNAseq alignments, including 11 samples with support for all annotated introns";
NC_042999.1	Gnomon	exon	113685448	113685543	.	-	.	gene_id "LOC115209103"; db_xref "GeneID:115209103"; gbkey "mRNA"; gene "LOC115209103"; ID ""; gene_name "LOC115209103"; transcript_id "XM_029777229.2"; product "F-box/LRR-repeat protein 20-like, transcript variant X3"; exon_number "9"; model_evidence "Supporting evidence includes similarity to: 24 Proteins, and 100% coverage of the annotated genomic feature by RNAseq alignments, including 11 samples with support for all annotated introns";
NC_042999.1	Gnomon	exon	113691077	113691145	.	-	.	gene_id "LOC115209103"; db_xref "GeneID:115209103"; gbkey "mRNA"; gene "LOC115209103"; ID ""; gene_name "LOC115209103"; transcript_id "XM_029777229.2"; product "F-box/LRR-repeat protein 20-like, transcript variant X3"; exon_number "8"; model_evidence "Supporting evidence includes similarity to: 24 Proteins, and 100% coverage of the annotated genomic feature by RNAseq alignments, including 11 samples with support for all annotated introns";
NC_042999.1	Gnomon	exon	113696609	113696703	.	-	.	gene_id "LOC115209103"; db_xref "GeneID:115209103"; gbkey "mRNA"; gene "LOC115209103"; ID ""; gene_name "LOC115209103"; transcript_id "XM_029777229.2"; product "F-box/LRR-repeat protein 20-like, transcript variant X3"; exon_number "7"; model_evidence "Supporting evidence includes similarity to: 24 Proteins, and 100% coverage of the annotated genomic feature by RNAseq alignments, including 11 samples with support for all annotated introns";
NC_042999.1	Gnomon	exon	113701644	113701718	.	-	.	gene_id "LOC115209103"; db_xref "GeneID:115209103"; gbkey "mRNA"; gene "LOC115209103"; ID ""; gene_name "LOC115209103"; transcript_id "XM_029777229.2"; product "F-box/LRR-repeat protein 20-like, transcript variant X3"; exon_number "6"; model_evidence "Supporting evidence includes similarity to: 24 Proteins, and 100% coverage of the annotated genomic feature by RNAseq alignments, including 11 samples with support for all annotated introns";
NC_042999.1	Gnomon	exon	113707532	113707586	.	-	.	gene_id "LOC115209103"; db_xref "GeneID:115209103"; gbkey "mRNA"; gene "LOC115209103"; ID ""; gene_name "LOC115209103"; transcript_id "XM_029777229.2"; product "F-box/LRR-repeat protein 20-like, transcript variant X3"; exon_number "5"; model_evidence "Supporting evidence includes similarity to: 24 Proteins, and 100% coverage of the annotated genomic feature by RNAseq alignments, including 11 samples with support for all annotated introns";
NC_042999.1	Gnomon	exon	113717136	113717203	.	-	.	gene_id "LOC115209103"; db_xref "GeneID:115209103"; gbkey "mRNA"; gene "LOC115209103"; ID ""; gene_name "LOC115209103"; transcript_id "XM_029777229.2"; product "F-box/LRR-repeat protein 20-like, transcript variant X3"; exon_number "4"; model_evidence "Supporting evidence includes similarity to: 24 Proteins, and 100% coverage of the annotated genomic feature by RNAseq alignments, including 11 samples with support for all annotated introns";
NC_042999.1	Gnomon	exon	113794667	113794726	.	-	.	gene_id "LOC115209103"; db_xref "GeneID:115209103"; gbkey "mRNA"; gene "LOC115209103"; ID ""; gene_name "LOC115209103"; transcript_id "XM_029777229.2"; product "F-box/LRR-repeat protein 20-like, transcript variant X3"; exon_number "3"; model_evidence "Supporting evidence includes similarity to: 24 Proteins, and 100% coverage of the annotated genomic feature by RNAseq alignments, including 11 samples with support for all annotated introns";
NC_042999.1	Gnomon	exon	113821874	113821957	.	-	.	gene_id "LOC115209103"; db_xref "GeneID:115209103"; gbkey "mRNA"; gene "LOC115209103"; ID ""; gene_name "LOC115209103"; transcript_id "XM_029777229.2"; product "F-box/LRR-repeat protein 20-like, transcript variant X3"; exon_number "2"; model_evidence "Supporting evidence includes similarity to: 24 Proteins, and 100% coverage of the annotated genomic feature by RNAseq alignments, including 11 samples with support for all annotated introns";
NC_042999.1	Gnomon	exon	113850394	113850515	.	-	.	gene_id "LOC115209103"; db_xref "GeneID:115209103"; gbkey "mRNA"; gene "LOC115209103"; ID ""; gene_name "LOC115209103"; transcript_id "XM_029777229.2"; product "F-box/LRR-repeat protein 20-like, transcript variant X3"; exon_number "1"; model_evidence "Supporting evidence includes similarity to: 24 Proteins, and 100% coverage of the annotated genomic feature by RNAseq alignments, including 11 samples with support for all annotated introns";
NC_042999.1	Gnomon	start_codon	113850394	113850396	.	-	0	gene_id "LOC115209103"; db_xref "GeneID:115209103"; gbkey "CDS"; gene "LOC115209103"; ID ""; gene_name "LOC115209103"; transcript_id "XM_029777229.2"; product "F-box/LRR-repeat protein 20-like isoform X3"; protein_id "XP_029633089.1"; exon_number "1";
NC_042999.1	Gnomon	stop_codon	113669127	113669129	.	-	0	gene_id "LOC115209103"; db_xref "GeneID:115209103"; gbkey "CDS"; gene "LOC115209103"; ID ""; gene_name "LOC115209103"; transcript_id "XM_029777229.2"; product "F-box/LRR-repeat protein 20-like isoform X3"; protein_id "XP_029633089.1"; exon_number "17";
NC_042999.1	Gnomon	gene	13580096	13876530	.	-	.	gene_id "LOC115209104"; db_xref "GeneID:115209104"; gbkey "Gene"; gene "LOC115209104"; gene_biotype "protein_coding"; ID ""; gene_name "LOC115209104";
NC_042999.1	Gnomon~Covext	transcript	13580096	13876530	.	-	.	gene_id "LOC115209104"; ID "XM_029777231.2"; gene_name "LOC115209104"; transcript_id "Covext~XM_029777231.2";
NC_042999.1	Covext	exon	13580484	13580793	.	-	.	gene_id "LOC115209104"; db_xref "GeneID:115209104"; gbkey "mRNA"; gene "LOC115209104"; ID ""; gene_name "LOC115209104"; transcript_id "Covext~XM_029777231.2"; product "dual 3',5'-cyclic-AMP and -GMP phosphodiesterase 11, transcript variant X2"; exon_number "19"; model_evidence "Supporting evidence includes similarity to: 3 Proteins, and 100% coverage of the annotated genomic feature by RNAseq alignments, including 36 samples with support for all annotated introns";
NC_042999.1	Covext	exon	13582306	13582389	.	-	.	gene_id "LOC115209104"; db_xref "GeneID:115209104"; gbkey "mRNA"; gene "LOC115209104"; ID ""; gene_name "LOC115209104"; transcript_id "Covext~XM_029777231.2"; product "dual 3',5'-cyclic-AMP and -GMP phosphodiesterase 11, transcript variant X2"; exon_number "18"; model_evidence "Supporting evidence includes similarity to: 3 Proteins, and 100% coverage of the annotated genomic feature by RNAseq alignments, including 36 samples with support for all annotated introns";
NC_042999.1	Covext	exon	13584300	13584374	.	-	.	gene_id "LOC115209104"; db_xref "GeneID:115209104"; gbkey "mRNA"; gene "LOC115209104"; ID ""; gene_name "LOC115209104"; transcript_id "Covext~XM_029777231.2"; product "dual 3',5'-cyclic-AMP and -GMP phosphodiesterase 11, transcript variant X2"; exon_number "17"; model_evidence "Supporting evidence includes similarity to: 3 Proteins, and 100% coverage of the annotated genomic feature by RNAseq alignments, including 36 samples with support for all annotated introns";
NC_042999.1	Covext	exon	13589163	13589226	.	-	.	gene_id "LOC115209104"; db_xref "GeneID:115209104"; gbkey "mRNA"; gene "LOC115209104"; ID ""; gene_name "LOC115209104"; transcript_id "Covext~XM_029777231.2"; product "dual 3',5'-cyclic-AMP and -GMP phosphodiesterase 11, transcript variant X2"; exon_number "16"; model_evidence "Supporting evidence includes similarity to: 3 Proteins, and 100% coverage of the annotated genomic feature by RNAseq alignments, including 36 samples with support for all annotated introns";
NC_042999.1	Covext	exon	13592943	13593023	.	-	.	gene_id "LOC115209104"; db_xref "GeneID:115209104"; gbkey "mRNA"; gene "LOC115209104"; ID ""; gene_name "LOC115209104"; transcript_id "Covext~XM_029777231.2"; product "dual 3',5'-cyclic-AMP and -GMP phosphodiesterase 11, transcript variant X2"; exon_number "15"; model_evidence "Supporting evidence includes similarity to: 3 Proteins, and 100% coverage of the annotated genomic feature by RNAseq alignments, including 36 samples with support for all annotated introns";
NC_042999.1	Covext	exon	13594723	13594823	.	-	.	gene_id "LOC115209104"; db_xref "GeneID:115209104"; gbkey "mRNA"; gene "LOC115209104"; ID ""; gene_name "LOC115209104"; transcript_id "Covext~XM_029777231.2"; product "dual 3',5'-cyclic-AMP and -GMP phosphodiesterase 11, transcript variant X2"; exon_number "14"; model_evidence "Supporting evidence includes similarity to: 3 Proteins, and 100% coverage of the annotated genomic feature by RNAseq alignments, including 36 samples with support for all annotated introns";
NC_042999.1	Covext	exon	13604898	13604985	.	-	.	gene_id "LOC115209104"; db_xref "GeneID:115209104"; gbkey "mRNA"; gene "LOC115209104"; ID ""; gene_name "LOC115209104"; transcript_id "Covext~XM_029777231.2"; product "dual 3',5'-cyclic-AMP and -GMP phosphodiesterase 11, transcript variant X2"; exon_number "13"; model_evidence "Supporting evidence includes similarity to: 3 Proteins, and 100% coverage of the annotated genomic feature by RNAseq alignments, including 36 samples with support for all annotated introns";
NC_042999.1	Covext	exon	13618335	13618444	.	-	.	gene_id "LOC115209104"; db_xref "GeneID:115209104"; gbkey "mRNA"; gene "LOC115209104"; ID ""; gene_name "LOC115209104"; transcript_id "Covext~XM_029777231.2"; product "dual 3',5'-cyclic-AMP and -GMP phosphodiesterase 11, transcript variant X2"; exon_number "12"; model_evidence "Supporting evidence includes similarity to: 3 Proteins, and 100% coverage of the annotated genomic feature by RNAseq alignments, including 36 samples with support for all annotated introns";
NC_042999.1	Covext	exon	13623339	13623446	.	-	.	gene_id "LOC115209104"; db_xref "GeneID:115209104"; gbkey "mRNA"; gene "LOC115209104"; ID ""; gene_name "LOC115209104"; transcript_id "Covext~XM_029777231.2"; product "dual 3',5'-cyclic-AMP and -GMP phosphodiesterase 11, transcript variant X2"; exon_number "11"; model_evidence "Supporting evidence includes similarity to: 3 Proteins, and 100% coverage of the annotated genomic feature by RNAseq alignments, including 36 samples with support for all annotated introns";
NC_042999.1	Covext	exon	13646868	13647014	.	-	.	gene_id "LOC115209104"; db_xref "GeneID:115209104"; gbkey "mRNA"; gene "LOC115209104"; ID ""; gene_name "LOC115209104"; transcript_id "Covext~XM_029777231.2"; product "dual 3',5'-cyclic-AMP and -GMP phosphodiesterase 11, transcript variant X2"; exon_number "10"; model_evidence "Supporting evidence includes similarity to: 3 Proteins, and 100% coverage of the annotated genomic feature by RNAseq alignments, including 36 samples with support for all annotated introns";
NC_042999.1	Covext	exon	13651926	13652069	.	-	.	gene_id "LOC115209104"; db_xref "GeneID:115209104"; gbkey "mRNA"; gene "LOC115209104"; ID ""; gene_name "LOC115209104"; transcript_id "Covext~XM_029777231.2"; product "dual 3',5'-cyclic-AMP and -GMP phosphodiesterase 11, transcript variant X2"; exon_number "9"; model_evidence "Supporting evidence includes similarity to: 3 Proteins, and 100% coverage of the annotated genomic feature by RNAseq alignments, including 36 samples with support for all annotated introns";
NC_042999.1	Covext	exon	13656638	13656781	.	-	.	gene_id "LOC115209104"; db_xref "GeneID:115209104"; gbkey "mRNA"; gene "LOC115209104"; ID ""; gene_name "LOC115209104"; transcript_id "Covext~XM_029777231.2"; product "dual 3',5'-cyclic-AMP and -GMP phosphodiesterase 11, transcript variant X2"; exon_number "8"; model_evidence "Supporting evidence includes similarity to: 3 Proteins, and 100% coverage of the annotated genomic feature by RNAseq alignments, including 36 samples with support for all annotated introns";
NC_042999.1	Covext	exon	13662158	13662205	.	-	.	gene_id "LOC115209104"; db_xref "GeneID:115209104"; gbkey "mRNA"; gene "LOC115209104"; ID ""; gene_name "LOC115209104"; transcript_id "Covext~XM_029777231.2"; product "dual 3',5'-cyclic-AMP and -GMP phosphodiesterase 11, transcript variant X2"; exon_number "7"; model_evidence "Supporting evidence includes similarity to: 3 Proteins, and 100% coverage of the annotated genomic feature by RNAseq alignments, including 36 samples with support for all annotated introns";
NC_042999.1	Covext	exon	13670212	13670278	.	-	.	gene_id "LOC115209104"; db_xref "GeneID:115209104"; gbkey "mRNA"; gene "LOC115209104"; ID ""; gene_name "LOC115209104"; transcript_id "Covext~XM_029777231.2"; product "dual 3',5'-cyclic-AMP and -GMP phosphodiesterase 11, transcript variant X2"; exon_number "6"; model_evidence "Supporting evidence includes similarity to: 3 Proteins, and 100% coverage of the annotated genomic feature by RNAseq alignments, including 36 samples with support for all annotated introns";
NC_042999.1	Covext	exon	13682074	13682135	.	-	.	gene_id "LOC115209104"; db_xref "GeneID:115209104"; gbkey "mRNA"; gene "LOC115209104"; ID ""; gene_name "LOC115209104"; transcript_id "Covext~XM_029777231.2"; product "dual 3',5'-cyclic-AMP and -GMP phosphodiesterase 11, transcript variant X2"; exon_number "5"; model_evidence "Supporting evidence includes similarity to: 3 Proteins, and 100% coverage of the annotated genomic feature by RNAseq alignments, including 36 samples with support for all annotated introns";
NC_042999.1	Covext	exon	13738322	13738459	.	-	.	gene_id "LOC115209104"; db_xref "GeneID:115209104"; gbkey "mRNA"; gene "LOC115209104"; ID ""; gene_name "LOC115209104"; transcript_id "Covext~XM_029777231.2"; product "dual 3',5'-cyclic-AMP and -GMP phosphodiesterase 11, transcript variant X2"; exon_number "4"; model_evidence "Supporting evidence includes similarity to: 3 Proteins, and 100% coverage of the annotated genomic feature by RNAseq alignments, including 36 samples with support for all annotated introns";
NC_042999.1	Covext	exon	13748034	13748123	.	-	.	gene_id "LOC115209104"; db_xref "GeneID:115209104"; gbkey "mRNA"; gene "LOC115209104"; ID ""; gene_name "LOC115209104"; transcript_id "Covext~XM_029777231.2"; product "dual 3',5'-cyclic-AMP and -GMP phosphodiesterase 11, transcript variant X2"; exon_number "3"; model_evidence "Supporting evidence includes similarity to: 3 Proteins, and 100% coverage of the annotated genomic feature by RNAseq alignments, including 36 samples with support for all annotated introns";
NC_042999.1	Covext	exon	13774401	13774562	.	-	.	gene_id "LOC115209104"; db_xref "GeneID:115209104"; gbkey "mRNA"; gene "LOC115209104"; ID ""; gene_name "LOC115209104"; transcript_id "Covext~XM_029777231.2"; product "dual 3',5'-cyclic-AMP and -GMP phosphodiesterase 11, transcript variant X2"; exon_number "2"; model_evidence "Supporting evidence includes similarity to: 3 Proteins, and 100% coverage of the annotated genomic feature by RNAseq alignments, including 36 samples with support for all annotated introns";
NC_042999.1	Covext	exon	13872965	13876530	.	-	.	gene_id "LOC115209104"; db_xref "GeneID:115209104"; gbkey "mRNA"; gene "LOC115209104"; ID ""; gene_name "LOC115209104"; transcript_id "Covext~XM_029777231.2"; product "dual 3',5'-cyclic-AMP and -GMP phosphodiesterase 11, transcript variant X2"; exon_number "1"; model_evidence "Supporting evidence includes similarity to: 3 Proteins, and 100% coverage of the annotated genomic feature by RNAseq alignments, including 36 samples with support for all annotated introns";
NC_042999.1	Covext	exon	13580096	13580793	.	-	.	gene_id "LOC115209104"; db_xref "GeneID:115209104"; gbkey "mRNA"; gene "LOC115209104"; ID ""; gene_name "LOC115209104"; transcript_id "Covext~XM_029777231.2"; product "dual 3',5'-cyclic-AMP and -GMP phosphodiesterase 11, transcript variant X2"; exon_number "19"; model_evidence "Supporting evidence includes similarity to: 3 Proteins, and 100% coverage of the annotated genomic feature by RNAseq alignments, including 36 samples with support for all annotated introns"; three_prime_ext "388";
NC_042999.1	PBRI	transcript	13580634	13874564	.	-	.	gene_id "LOC115209104"; ID ""; gene_name "LOC115209104"; transcript_id "G10643.7"; uniq_trans_id "G10643.7";
NC_042999.1	PBRI	exon	13580634	13580793	.	-	.	gene_id "LOC115209104"; ID ""; gene_name "LOC115209104"; transcript_id "G10643.7"; exon_number "20"; uniq_trans_id "G10643.7";
NC_042999.1	PBRI	exon	13582306	13582389	.	-	.	gene_id "LOC115209104"; ID ""; gene_name "LOC115209104"; transcript_id "G10643.7"; exon_number "19"; uniq_trans_id "G10643.7";
NC_042999.1	PBRI	exon	13584300	13584374	.	-	.	gene_id "LOC115209104"; ID ""; gene_name "LOC115209104"; transcript_id "G10643.7"; exon_number "18"; uniq_trans_id "G10643.7";
NC_042999.1	PBRI	exon	13589163	13589226	.	-	.	gene_id "LOC115209104"; ID ""; gene_name "LOC115209104"; transcript_id "G10643.7"; exon_number "17"; uniq_trans_id "G10643.7";
NC_042999.1	PBRI	exon	13592943	13593023	.	-	.	gene_id "LOC115209104"; ID ""; gene_name "LOC115209104"; transcript_id "G10643.7"; exon_number "16"; uniq_trans_id "G10643.7";
NC_042999.1	PBRI	exon	13594723	13594823	.	-	.	gene_id "LOC115209104"; ID ""; gene_name "LOC115209104"; transcript_id "G10643.7"; exon_number "15"; uniq_trans_id "G10643.7";
NC_042999.1	PBRI	exon	13604898	13604985	.	-	.	gene_id "LOC115209104"; ID ""; gene_name "LOC115209104"; transcript_id "G10643.7"; exon_number "14"; uniq_trans_id "G10643.7";
NC_042999.1	PBRI	exon	13618335	13618444	.	-	.	gene_id "LOC115209104"; ID ""; gene_name "LOC115209104"; transcript_id "G10643.7"; exon_number "13"; uniq_trans_id "G10643.7";
NC_042999.1	PBRI	exon	13623339	13623446	.	-	.	gene_id "LOC115209104"; ID ""; gene_name "LOC115209104"; transcript_id "G10643.7"; exon_number "12"; uniq_trans_id "G10643.7";
NC_042999.1	PBRI	exon	13646868	13647014	.	-	.	gene_id "LOC115209104"; ID ""; gene_name "LOC115209104"; transcript_id "G10643.7"; exon_number "11"; uniq_trans_id "G10643.7";
NC_042999.1	PBRI	exon	13651926	13652069	.	-	.	gene_id "LOC115209104"; ID ""; gene_name "LOC115209104"; transcript_id "G10643.7"; exon_number "10"; uniq_trans_id "G10643.7";
NC_042999.1	PBRI	exon	13656638	13656781	.	-	.	gene_id "LOC115209104"; ID ""; gene_name "LOC115209104"; transcript_id "G10643.7"; exon_number "9"; uniq_trans_id "G10643.7";
NC_042999.1	PBRI	exon	13662158	13662205	.	-	.	gene_id "LOC115209104"; ID ""; gene_name "LOC115209104"; transcript_id "G10643.7"; exon_number "8"; uniq_trans_id "G10643.7";
NC_042999.1	PBRI	exon	13670212	13670278	.	-	.	gene_id "LOC115209104"; ID ""; gene_name "LOC115209104"; transcript_id "G10643.7"; exon_number "7"; uniq_trans_id "G10643.7";
NC_042999.1	PBRI	exon	13682074	13682135	.	-	.	gene_id "LOC115209104"; ID ""; gene_name "LOC115209104"; transcript_id "G10643.7"; exon_number "6"; uniq_trans_id "G10643.7";
NC_042999.1	PBRI	exon	13698609	13698638	.	-	.	gene_id "LOC115209104"; ID ""; gene_name "LOC115209104"; transcript_id "G10643.7"; exon_number "5"; uniq_trans_id "G10643.7";
NC_042999.1	PBRI	exon	13738322	13738459	.	-	.	gene_id "LOC115209104"; ID ""; gene_name "LOC115209104"; transcript_id "G10643.7"; exon_number "4"; uniq_trans_id "G10643.7";
NC_042999.1	PBRI	exon	13748034	13748123	.	-	.	gene_id "LOC115209104"; ID ""; gene_name "LOC115209104"; transcript_id "G10643.7"; exon_number "3"; uniq_trans_id "G10643.7";
NC_042999.1	PBRI	exon	13774401	13774562	.	-	.	gene_id "LOC115209104"; ID ""; gene_name "LOC115209104"; transcript_id "G10643.7"; exon_number "2"; uniq_trans_id "G10643.7";
NC_042999.1	PBRI	exon	13872965	13874564	.	-	.	gene_id "LOC115209104"; ID ""; gene_name "LOC115209104"; transcript_id "G10643.7"; exon_number "1"; uniq_trans_id "G10643.7";
NC_042999.1	Gnomon	transcript	13580484	13876530	.	-	.	gene_id "LOC115209104"; ID "XM_029777231.2"; gene_name "LOC115209104"; transcript_id "XM_029777231.2";
NC_042999.1	Gnomon	CDS	13580686	13580793	.	-	0	gene_id "LOC115209104"; db_xref "GeneID:115209104"; gbkey "CDS"; gene "LOC115209104"; ID ""; gene_name "LOC115209104"; transcript_id "XM_029777231.2"; product "dual 3',5'-cyclic-AMP and -GMP phosphodiesterase 11 isoform X2"; protein_id "XP_029633091.1"; exon_number "19";
NC_042999.1	Gnomon	CDS	13582306	13582389	.	-	0	gene_id "LOC115209104"; db_xref "GeneID:115209104"; gbkey "CDS"; gene "LOC115209104"; ID ""; gene_name "LOC115209104"; transcript_id "XM_029777231.2"; product "dual 3',5'-cyclic-AMP and -GMP phosphodiesterase 11 isoform X2"; protein_id "XP_029633091.1"; exon_number "18";
NC_042999.1	Gnomon	CDS	13584300	13584374	.	-	0	gene_id "LOC115209104"; db_xref "GeneID:115209104"; gbkey "CDS"; gene "LOC115209104"; ID ""; gene_name "LOC115209104"; transcript_id "XM_029777231.2"; product "dual 3',5'-cyclic-AMP and -GMP phosphodiesterase 11 isoform X2"; protein_id "XP_029633091.1"; exon_number "17";
NC_042999.1	Gnomon	CDS	13589163	13589226	.	-	1	gene_id "LOC115209104"; db_xref "GeneID:115209104"; gbkey "CDS"; gene "LOC115209104"; ID ""; gene_name "LOC115209104"; transcript_id "XM_029777231.2"; product "dual 3',5'-cyclic-AMP and -GMP phosphodiesterase 11 isoform X2"; protein_id "XP_029633091.1"; exon_number "16";
NC_042999.1	Gnomon	CDS	13592943	13593023	.	-	1	gene_id "LOC115209104"; db_xref "GeneID:115209104"; gbkey "CDS"; gene "LOC115209104"; ID ""; gene_name "LOC115209104"; transcript_id "XM_029777231.2"; product "dual 3',5'-cyclic-AMP and -GMP phosphodiesterase 11 isoform X2"; protein_id "XP_029633091.1"; exon_number "15";
NC_042999.1	Gnomon	CDS	13594723	13594823	.	-	0	gene_id "LOC115209104"; db_xref "GeneID:115209104"; gbkey "CDS"; gene "LOC115209104"; ID ""; gene_name "LOC115209104"; transcript_id "XM_029777231.2"; product "dual 3',5'-cyclic-AMP and -GMP phosphodiesterase 11 isoform X2"; protein_id "XP_029633091.1"; exon_number "14";
NC_042999.1	Gnomon	CDS	13604898	13604985	.	-	1	gene_id "LOC115209104"; db_xref "GeneID:115209104"; gbkey "CDS"; gene "LOC115209104"; ID ""; gene_name "LOC115209104"; transcript_id "XM_029777231.2"; product "dual 3',5'-cyclic-AMP and -GMP phosphodiesterase 11 isoform X2"; protein_id "XP_029633091.1"; exon_number "13";
NC_042999.1	Gnomon	CDS	13618335	13618444	.	-	0	gene_id "LOC115209104"; db_xref "GeneID:115209104"; gbkey "CDS"; gene "LOC115209104"; ID ""; gene_name "LOC115209104"; transcript_id "XM_029777231.2"; product "dual 3',5'-cyclic-AMP and -GMP phosphodiesterase 11 isoform X2"; protein_id "XP_029633091.1"; exon_number "12";
NC_042999.1	Gnomon	CDS	13623339	13623446	.	-	0	gene_id "LOC115209104"; db_xref "GeneID:115209104"; gbkey "CDS"; gene "LOC115209104"; ID ""; gene_name "LOC115209104"; transcript_id "XM_029777231.2"; product "dual 3',5'-cyclic-AMP and -GMP phosphodiesterase 11 isoform X2"; protein_id "XP_029633091.1"; exon_number "11";
NC_042999.1	Gnomon	CDS	13646868	13647014	.	-	0	gene_id "LOC115209104"; db_xref "GeneID:115209104"; gbkey "CDS"; gene "LOC115209104"; ID ""; gene_name "LOC115209104"; transcript_id "XM_029777231.2"; product "dual 3',5'-cyclic-AMP and -GMP phosphodiesterase 11 isoform X2"; protein_id "XP_029633091.1"; exon_number "10";
NC_042999.1	Gnomon	CDS	13651926	13652069	.	-	0	gene_id "LOC115209104"; db_xref "GeneID:115209104"; gbkey "CDS"; gene "LOC115209104"; ID ""; gene_name "LOC115209104"; transcript_id "XM_029777231.2"; product "dual 3',5'-cyclic-AMP and -GMP phosphodiesterase 11 isoform X2"; protein_id "XP_029633091.1"; exon_number "9";
NC_042999.1	Gnomon	CDS	13656638	13656781	.	-	0	gene_id "LOC115209104"; db_xref "GeneID:115209104"; gbkey "CDS"; gene "LOC115209104"; ID ""; gene_name "LOC115209104"; transcript_id "XM_029777231.2"; product "dual 3',5'-cyclic-AMP and -GMP phosphodiesterase 11 isoform X2"; protein_id "XP_029633091.1"; exon_number "8";
NC_042999.1	Gnomon	CDS	13662158	13662205	.	-	0	gene_id "LOC115209104"; db_xref "GeneID:115209104"; gbkey "CDS"; gene "LOC115209104"; ID ""; gene_name "LOC115209104"; transcript_id "XM_029777231.2"; product "dual 3',5'-cyclic-AMP and -GMP phosphodiesterase 11 isoform X2"; protein_id "XP_029633091.1"; exon_number "7";
NC_042999.1	Gnomon	CDS	13670212	13670278	.	-	1	gene_id "LOC115209104"; db_xref "GeneID:115209104"; gbkey "CDS"; gene "LOC115209104"; ID ""; gene_name "LOC115209104"; transcript_id "XM_029777231.2"; product "dual 3',5'-cyclic-AMP and -GMP phosphodiesterase 11 isoform X2"; protein_id "XP_029633091.1"; exon_number "6";
NC_042999.1	Gnomon	CDS	13682074	13682135	.	-	0	gene_id "LOC115209104"; db_xref "GeneID:115209104"; gbkey "CDS"; gene "LOC115209104"; ID ""; gene_name "LOC115209104"; transcript_id "XM_029777231.2"; product "dual 3',5'-cyclic-AMP and -GMP phosphodiesterase 11 isoform X2"; protein_id "XP_029633091.1"; exon_number "5";
NC_042999.1	Gnomon	CDS	13738322	13738459	.	-	0	gene_id "LOC115209104"; db_xref "GeneID:115209104"; gbkey "CDS"; gene "LOC115209104"; ID ""; gene_name "LOC115209104"; transcript_id "XM_029777231.2"; product "dual 3',5'-cyclic-AMP and -GMP phosphodiesterase 11 isoform X2"; protein_id "XP_029633091.1"; exon_number "4";
NC_042999.1	Gnomon	CDS	13748034	13748123	.	-	0	gene_id "LOC115209104"; db_xref "GeneID:115209104"; gbkey "CDS"; gene "LOC115209104"; ID ""; gene_name "LOC115209104"; transcript_id "XM_029777231.2"; product "dual 3',5'-cyclic-AMP and -GMP phosphodiesterase 11 isoform X2"; protein_id "XP_029633091.1"; exon_number "3";
NC_042999.1	Gnomon	CDS	13774401	13774562	.	-	0	gene_id "LOC115209104"; db_xref "GeneID:115209104"; gbkey "CDS"; gene "LOC115209104"; ID ""; gene_name "LOC115209104"; transcript_id "XM_029777231.2"; product "dual 3',5'-cyclic-AMP and -GMP phosphodiesterase 11 isoform X2"; protein_id "XP_029633091.1"; exon_number "2";
NC_042999.1	Gnomon	CDS	13872965	13873729	.	-	0	gene_id "LOC115209104"; db_xref "GeneID:115209104"; gbkey "CDS"; gene "LOC115209104"; ID ""; gene_name "LOC115209104"; transcript_id "XM_029777231.2"; product "dual 3',5'-cyclic-AMP and -GMP phosphodiesterase 11 isoform X2"; protein_id "XP_029633091.1"; exon_number "1";
NC_042999.1	Gnomon	exon	13580484	13580793	.	-	.	gene_id "LOC115209104"; db_xref "GeneID:115209104"; gbkey "mRNA"; gene "LOC115209104"; ID ""; gene_name "LOC115209104"; transcript_id "XM_029777231.2"; product "dual 3',5'-cyclic-AMP and -GMP phosphodiesterase 11, transcript variant X2"; exon_number "19"; model_evidence "Supporting evidence includes similarity to: 3 Proteins, and 100% coverage of the annotated genomic feature by RNAseq alignments, including 36 samples with support for all annotated introns";
NC_042999.1	Gnomon	exon	13582306	13582389	.	-	.	gene_id "LOC115209104"; db_xref "GeneID:115209104"; gbkey "mRNA"; gene "LOC115209104"; ID ""; gene_name "LOC115209104"; transcript_id "XM_029777231.2"; product "dual 3',5'-cyclic-AMP and -GMP phosphodiesterase 11, transcript variant X2"; exon_number "18"; model_evidence "Supporting evidence includes similarity to: 3 Proteins, and 100% coverage of the annotated genomic feature by RNAseq alignments, including 36 samples with support for all annotated introns";
NC_042999.1	Gnomon	exon	13584300	13584374	.	-	.	gene_id "LOC115209104"; db_xref "GeneID:115209104"; gbkey "mRNA"; gene "LOC115209104"; ID ""; gene_name "LOC115209104"; transcript_id "XM_029777231.2"; product "dual 3',5'-cyclic-AMP and -GMP phosphodiesterase 11, transcript variant X2"; exon_number "17"; model_evidence "Supporting evidence includes similarity to: 3 Proteins, and 100% coverage of the annotated genomic feature by RNAseq alignments, including 36 samples with support for all annotated introns";
NC_042999.1	Gnomon	exon	13589163	13589226	.	-	.	gene_id "LOC115209104"; db_xref "GeneID:115209104"; gbkey "mRNA"; gene "LOC115209104"; ID ""; gene_name "LOC115209104"; transcript_id "XM_029777231.2"; product "dual 3',5'-cyclic-AMP and -GMP phosphodiesterase 11, transcript variant X2"; exon_number "16"; model_evidence "Supporting evidence includes similarity to: 3 Proteins, and 100% coverage of the annotated genomic feature by RNAseq alignments, including 36 samples with support for all annotated introns";
NC_042999.1	Gnomon	exon	13592943	13593023	.	-	.	gene_id "LOC115209104"; db_xref "GeneID:115209104"; gbkey "mRNA"; gene "LOC115209104"; ID ""; gene_name "LOC115209104"; transcript_id "XM_029777231.2"; product "dual 3',5'-cyclic-AMP and -GMP phosphodiesterase 11, transcript variant X2"; exon_number "15"; model_evidence "Supporting evidence includes similarity to: 3 Proteins, and 100% coverage of the annotated genomic feature by RNAseq alignments, including 36 samples with support for all annotated introns";
NC_042999.1	Gnomon	exon	13594723	13594823	.	-	.	gene_id "LOC115209104"; db_xref "GeneID:115209104"; gbkey "mRNA"; gene "LOC115209104"; ID ""; gene_name "LOC115209104"; transcript_id "XM_029777231.2"; product "dual 3',5'-cyclic-AMP and -GMP phosphodiesterase 11, transcript variant X2"; exon_number "14"; model_evidence "Supporting evidence includes similarity to: 3 Proteins, and 100% coverage of the annotated genomic feature by RNAseq alignments, including 36 samples with support for all annotated introns";
NC_042999.1	Gnomon	exon	13604898	13604985	.	-	.	gene_id "LOC115209104"; db_xref "GeneID:115209104"; gbkey "mRNA"; gene "LOC115209104"; ID ""; gene_name "LOC115209104"; transcript_id "XM_029777231.2"; product "dual 3',5'-cyclic-AMP and -GMP phosphodiesterase 11, transcript variant X2"; exon_number "13"; model_evidence "Supporting evidence includes similarity to: 3 Proteins, and 100% coverage of the annotated genomic feature by RNAseq alignments, including 36 samples with support for all annotated introns";
NC_042999.1	Gnomon	exon	13618335	13618444	.	-	.	gene_id "LOC115209104"; db_xref "GeneID:115209104"; gbkey "mRNA"; gene "LOC115209104"; ID ""; gene_name "LOC115209104"; transcript_id "XM_029777231.2"; product "dual 3',5'-cyclic-AMP and -GMP phosphodiesterase 11, transcript variant X2"; exon_number "12"; model_evidence "Supporting evidence includes similarity to: 3 Proteins, and 100% coverage of the annotated genomic feature by RNAseq alignments, including 36 samples with support for all annotated introns";
NC_042999.1	Gnomon	exon	13623339	13623446	.	-	.	gene_id "LOC115209104"; db_xref "GeneID:115209104"; gbkey "mRNA"; gene "LOC115209104"; ID ""; gene_name "LOC115209104"; transcript_id "XM_029777231.2"; product "dual 3',5'-cyclic-AMP and -GMP phosphodiesterase 11, transcript variant X2"; exon_number "11"; model_evidence "Supporting evidence includes similarity to: 3 Proteins, and 100% coverage of the annotated genomic feature by RNAseq alignments, including 36 samples with support for all annotated introns";
NC_042999.1	Gnomon	exon	13646868	13647014	.	-	.	gene_id "LOC115209104"; db_xref "GeneID:115209104"; gbkey "mRNA"; gene "LOC115209104"; ID ""; gene_name "LOC115209104"; transcript_id "XM_029777231.2"; product "dual 3',5'-cyclic-AMP and -GMP phosphodiesterase 11, transcript variant X2"; exon_number "10"; model_evidence "Supporting evidence includes similarity to: 3 Proteins, and 100% coverage of the annotated genomic feature by RNAseq alignments, including 36 samples with support for all annotated introns";
NC_042999.1	Gnomon	exon	13651926	13652069	.	-	.	gene_id "LOC115209104"; db_xref "GeneID:115209104"; gbkey "mRNA"; gene "LOC115209104"; ID ""; gene_name "LOC115209104"; transcript_id "XM_029777231.2"; product "dual 3',5'-cyclic-AMP and -GMP phosphodiesterase 11, transcript variant X2"; exon_number "9"; model_evidence "Supporting evidence includes similarity to: 3 Proteins, and 100% coverage of the annotated genomic feature by RNAseq alignments, including 36 samples with support for all annotated introns";
NC_042999.1	Gnomon	exon	13656638	13656781	.	-	.	gene_id "LOC115209104"; db_xref "GeneID:115209104"; gbkey "mRNA"; gene "LOC115209104"; ID ""; gene_name "LOC115209104"; transcript_id "XM_029777231.2"; product "dual 3',5'-cyclic-AMP and -GMP phosphodiesterase 11, transcript variant X2"; exon_number "8"; model_evidence "Supporting evidence includes similarity to: 3 Proteins, and 100% coverage of the annotated genomic feature by RNAseq alignments, including 36 samples with support for all annotated introns";
NC_042999.1	Gnomon	exon	13662158	13662205	.	-	.	gene_id "LOC115209104"; db_xref "GeneID:115209104"; gbkey "mRNA"; gene "LOC115209104"; ID ""; gene_name "LOC115209104"; transcript_id "XM_029777231.2"; product "dual 3',5'-cyclic-AMP and -GMP phosphodiesterase 11, transcript variant X2"; exon_number "7"; model_evidence "Supporting evidence includes similarity to: 3 Proteins, and 100% coverage of the annotated genomic feature by RNAseq alignments, including 36 samples with support for all annotated introns";
NC_042999.1	Gnomon	exon	13670212	13670278	.	-	.	gene_id "LOC115209104"; db_xref "GeneID:115209104"; gbkey "mRNA"; gene "LOC115209104"; ID ""; gene_name "LOC115209104"; transcript_id "XM_029777231.2"; product "dual 3',5'-cyclic-AMP and -GMP phosphodiesterase 11, transcript variant X2"; exon_number "6"; model_evidence "Supporting evidence includes similarity to: 3 Proteins, and 100% coverage of the annotated genomic feature by RNAseq alignments, including 36 samples with support for all annotated introns";
NC_042999.1	Gnomon	exon	13682074	13682135	.	-	.	gene_id "LOC115209104"; db_xref "GeneID:115209104"; gbkey "mRNA"; gene "LOC115209104"; ID ""; gene_name "LOC115209104"; transcript_id "XM_029777231.2"; product "dual 3',5'-cyclic-AMP and -GMP phosphodiesterase 11, transcript variant X2"; exon_number "5"; model_evidence "Supporting evidence includes similarity to: 3 Proteins, and 100% coverage of the annotated genomic feature by RNAseq alignments, including 36 samples with support for all annotated introns";
NC_042999.1	Gnomon	exon	13738322	13738459	.	-	.	gene_id "LOC115209104"; db_xref "GeneID:115209104"; gbkey "mRNA"; gene "LOC115209104"; ID ""; gene_name "LOC115209104"; transcript_id "XM_029777231.2"; product "dual 3',5'-cyclic-AMP and -GMP phosphodiesterase 11, transcript variant X2"; exon_number "4"; model_evidence "Supporting evidence includes similarity to: 3 Proteins, and 100% coverage of the annotated genomic feature by RNAseq alignments, including 36 samples with support for all annotated introns";
NC_042999.1	Gnomon	exon	13748034	13748123	.	-	.	gene_id "LOC115209104"; db_xref "GeneID:115209104"; gbkey "mRNA"; gene "LOC115209104"; ID ""; gene_name "LOC115209104"; transcript_id "XM_029777231.2"; product "dual 3',5'-cyclic-AMP and -GMP phosphodiesterase 11, transcript variant X2"; exon_number "3"; model_evidence "Supporting evidence includes similarity to: 3 Proteins, and 100% coverage of the annotated genomic feature by RNAseq alignments, including 36 samples with support for all annotated introns";
NC_042999.1	Gnomon	exon	13774401	13774562	.	-	.	gene_id "LOC115209104"; db_xref "GeneID:115209104"; gbkey "mRNA"; gene "LOC115209104"; ID ""; gene_name "LOC115209104"; transcript_id "XM_029777231.2"; product "dual 3',5'-cyclic-AMP and -GMP phosphodiesterase 11, transcript variant X2"; exon_number "2"; model_evidence "Supporting evidence includes similarity to: 3 Proteins, and 100% coverage of the annotated genomic feature by RNAseq alignments, including 36 samples with support for all annotated introns";
NC_042999.1	Gnomon	exon	13872965	13876530	.	-	.	gene_id "LOC115209104"; db_xref "GeneID:115209104"; gbkey "mRNA"; gene "LOC115209104"; ID ""; gene_name "LOC115209104"; transcript_id "XM_029777231.2"; product "dual 3',5'-cyclic-AMP and -GMP phosphodiesterase 11, transcript variant X2"; exon_number "1"; model_evidence "Supporting evidence includes similarity to: 3 Proteins, and 100% coverage of the annotated genomic feature by RNAseq alignments, including 36 samples with support for all annotated introns";
NC_042999.1	Gnomon	start_codon	13873727	13873729	.	-	0	gene_id "LOC115209104"; db_xref "GeneID:115209104"; gbkey "CDS"; gene "LOC115209104"; ID ""; gene_name "LOC115209104"; transcript_id "XM_029777231.2"; product "dual 3',5'-cyclic-AMP and -GMP phosphodiesterase 11 isoform X2"; protein_id "XP_029633091.1"; exon_number "1";
NC_042999.1	Gnomon	stop_codon	13580683	13580685	.	-	0	gene_id "LOC115209104"; db_xref "GeneID:115209104"; gbkey "CDS"; gene "LOC115209104"; ID ""; gene_name "LOC115209104"; transcript_id "XM_029777231.2"; product "dual 3',5'-cyclic-AMP and -GMP phosphodiesterase 11 isoform X2"; protein_id "XP_029633091.1"; exon_number "19";
NC_042999.1	Gnomon	transcript	13580484	13876530	.	-	.	gene_id "LOC115209104"; ID "XM_036500862.1"; gene_name "LOC115209104"; transcript_id "XM_036500862.1";
NC_042999.1	Gnomon	CDS	13580686	13580793	.	-	0	gene_id "LOC115209104"; db_xref "GeneID:115209104"; gbkey "CDS"; gene "LOC115209104"; ID ""; gene_name "LOC115209104"; transcript_id "XM_036500862.1"; product "dual 3',5'-cyclic-AMP and -GMP phosphodiesterase 11 isoform X1"; protein_id "XP_036356755.1"; exon_number "21";
NC_042999.1	Gnomon	CDS	13582306	13582389	.	-	0	gene_id "LOC115209104"; db_xref "GeneID:115209104"; gbkey "CDS"; gene "LOC115209104"; ID ""; gene_name "LOC115209104"; transcript_id "XM_036500862.1"; product "dual 3',5'-cyclic-AMP and -GMP phosphodiesterase 11 isoform X1"; protein_id "XP_036356755.1"; exon_number "20";
NC_042999.1	Gnomon	CDS	13584300	13584374	.	-	0	gene_id "LOC115209104"; db_xref "GeneID:115209104"; gbkey "CDS"; gene "LOC115209104"; ID ""; gene_name "LOC115209104"; transcript_id "XM_036500862.1"; product "dual 3',5'-cyclic-AMP and -GMP phosphodiesterase 11 isoform X1"; protein_id "XP_036356755.1"; exon_number "19";
NC_042999.1	Gnomon	CDS	13589163	13589226	.	-	1	gene_id "LOC115209104"; db_xref "GeneID:115209104"; gbkey "CDS"; gene "LOC115209104"; ID ""; gene_name "LOC115209104"; transcript_id "XM_036500862.1"; product "dual 3',5'-cyclic-AMP and -GMP phosphodiesterase 11 isoform X1"; protein_id "XP_036356755.1"; exon_number "18";
NC_042999.1	Gnomon	CDS	13592943	13593023	.	-	1	gene_id "LOC115209104"; db_xref "GeneID:115209104"; gbkey "CDS"; gene "LOC115209104"; ID ""; gene_name "LOC115209104"; transcript_id "XM_036500862.1"; product "dual 3',5'-cyclic-AMP and -GMP phosphodiesterase 11 isoform X1"; protein_id "XP_036356755.1"; exon_number "17";
NC_042999.1	Gnomon	CDS	13594723	13594823	.	-	0	gene_id "LOC115209104"; db_xref "GeneID:115209104"; gbkey "CDS"; gene "LOC115209104"; ID ""; gene_name "LOC115209104"; transcript_id "XM_036500862.1"; product "dual 3',5'-cyclic-AMP and -GMP phosphodiesterase 11 isoform X1"; protein_id "XP_036356755.1"; exon_number "16";
NC_042999.1	Gnomon	CDS	13604898	13604985	.	-	1	gene_id "LOC115209104"; db_xref "GeneID:115209104"; gbkey "CDS"; gene "LOC115209104"; ID ""; gene_name "LOC115209104"; transcript_id "XM_036500862.1"; product "dual 3',5'-cyclic-AMP and -GMP phosphodiesterase 11 isoform X1"; protein_id "XP_036356755.1"; exon_number "15";
NC_042999.1	Gnomon	CDS	13618335	13618444	.	-	0	gene_id "LOC115209104"; db_xref "GeneID:115209104"; gbkey "CDS"; gene "LOC115209104"; ID ""; gene_name "LOC115209104"; transcript_id "XM_036500862.1"; product "dual 3',5'-cyclic-AMP and -GMP phosphodiesterase 11 isoform X1"; protein_id "XP_036356755.1"; exon_number "14";
NC_042999.1	Gnomon	CDS	13623339	13623446	.	-	0	gene_id "LOC115209104"; db_xref "GeneID:115209104"; gbkey "CDS"; gene "LOC115209104"; ID ""; gene_name "LOC115209104"; transcript_id "XM_036500862.1"; product "dual 3',5'-cyclic-AMP and -GMP phosphodiesterase 11 isoform X1"; protein_id "XP_036356755.1"; exon_number "13";
NC_042999.1	Gnomon	CDS	13646868	13647014	.	-	0	gene_id "LOC115209104"; db_xref "GeneID:115209104"; gbkey "CDS"; gene "LOC115209104"; ID ""; gene_name "LOC115209104"; transcript_id "XM_036500862.1"; product "dual 3',5'-cyclic-AMP and -GMP phosphodiesterase 11 isoform X1"; protein_id "XP_036356755.1"; exon_number "12";
NC_042999.1	Gnomon	CDS	13651926	13652069	.	-	0	gene_id "LOC115209104"; db_xref "GeneID:115209104"; gbkey "CDS"; gene "LOC115209104"; ID ""; gene_name "LOC115209104"; transcript_id "XM_036500862.1"; product "dual 3',5'-cyclic-AMP and -GMP phosphodiesterase 11 isoform X1"; protein_id "XP_036356755.1"; exon_number "11";
NC_042999.1	Gnomon	CDS	13656638	13656781	.	-	0	gene_id "LOC115209104"; db_xref "GeneID:115209104"; gbkey "CDS"; gene "LOC115209104"; ID ""; gene_name "LOC115209104"; transcript_id "XM_036500862.1"; product "dual 3',5'-cyclic-AMP and -GMP phosphodiesterase 11 isoform X1"; protein_id "XP_036356755.1"; exon_number "10";
NC_042999.1	Gnomon	CDS	13662158	13662205	.	-	0	gene_id "LOC115209104"; db_xref "GeneID:115209104"; gbkey "CDS"; gene "LOC115209104"; ID ""; gene_name "LOC115209104"; transcript_id "XM_036500862.1"; product "dual 3',5'-cyclic-AMP and -GMP phosphodiesterase 11 isoform X1"; protein_id "XP_036356755.1"; exon_number "9";
NC_042999.1	Gnomon	CDS	13670212	13670278	.	-	1	gene_id "LOC115209104"; db_xref "GeneID:115209104"; gbkey "CDS"; gene "LOC115209104"; ID ""; gene_name "LOC115209104"; transcript_id "XM_036500862.1"; product "dual 3',5'-cyclic-AMP and -GMP phosphodiesterase 11 isoform X1"; protein_id "XP_036356755.1"; exon_number "8";
NC_042999.1	Gnomon	CDS	13682074	13682135	.	-	0	gene_id "LOC115209104"; db_xref "GeneID:115209104"; gbkey "CDS"; gene "LOC115209104"; ID ""; gene_name "LOC115209104"; transcript_id "XM_036500862.1"; product "dual 3',5'-cyclic-AMP and -GMP phosphodiesterase 11 isoform X1"; protein_id "XP_036356755.1"; exon_number "7";
NC_042999.1	Gnomon	CDS	13698609	13698638	.	-	0	gene_id "LOC115209104"; db_xref "GeneID:115209104"; gbkey "CDS"; gene "LOC115209104"; ID ""; gene_name "LOC115209104"; transcript_id "XM_036500862.1"; product "dual 3',5'-cyclic-AMP and -GMP phosphodiesterase 11 isoform X1"; protein_id "XP_036356755.1"; exon_number "6";
NC_042999.1	Gnomon	CDS	13738322	13738459	.	-	0	gene_id "LOC115209104"; db_xref "GeneID:115209104"; gbkey "CDS"; gene "LOC115209104"; ID ""; gene_name "LOC115209104"; transcript_id "XM_036500862.1"; product "dual 3',5'-cyclic-AMP and -GMP phosphodiesterase 11 isoform X1"; protein_id "XP_036356755.1"; exon_number "5";
NC_042999.1	Gnomon	CDS	13748034	13748123	.	-	0	gene_id "LOC115209104"; db_xref "GeneID:115209104"; gbkey "CDS"; gene "LOC115209104"; ID ""; gene_name "LOC115209104"; transcript_id "XM_036500862.1"; product "dual 3',5'-cyclic-AMP and -GMP phosphodiesterase 11 isoform X1"; protein_id "XP_036356755.1"; exon_number "4";
NC_042999.1	Gnomon	CDS	13774401	13774562	.	-	0	gene_id "LOC115209104"; db_xref "GeneID:115209104"; gbkey "CDS"; gene "LOC115209104"; ID ""; gene_name "LOC115209104"; transcript_id "XM_036500862.1"; product "dual 3',5'-cyclic-AMP and -GMP phosphodiesterase 11 isoform X1"; protein_id "XP_036356755.1"; exon_number "3";
NC_042999.1	Gnomon	CDS	13872965	13873729	.	-	0	gene_id "LOC115209104"; db_xref "GeneID:115209104"; gbkey "CDS"; gene "LOC115209104"; ID ""; gene_name "LOC115209104"; transcript_id "XM_036500862.1"; product "dual 3',5'-cyclic-AMP and -GMP phosphodiesterase 11 isoform X1"; protein_id "XP_036356755.1"; exon_number "2";
NC_042999.1	Gnomon	exon	13580484	13580793	.	-	.	gene_id "LOC115209104"; db_xref "GeneID:115209104"; gbkey "mRNA"; gene "LOC115209104"; ID ""; gene_name "LOC115209104"; transcript_id "XM_036500862.1"; product "dual 3',5'-cyclic-AMP and -GMP phosphodiesterase 11, transcript variant X1"; exon_number "21"; model_evidence "Supporting evidence includes similarity to: 3 Proteins, and 100% coverage of the annotated genomic feature by RNAseq alignments, including 5 samples with support for all annotated introns";
NC_042999.1	Gnomon	exon	13582306	13582389	.	-	.	gene_id "LOC115209104"; db_xref "GeneID:115209104"; gbkey "mRNA"; gene "LOC115209104"; ID ""; gene_name "LOC115209104"; transcript_id "XM_036500862.1"; product "dual 3',5'-cyclic-AMP and -GMP phosphodiesterase 11, transcript variant X1"; exon_number "20"; model_evidence "Supporting evidence includes similarity to: 3 Proteins, and 100% coverage of the annotated genomic feature by RNAseq alignments, including 5 samples with support for all annotated introns";
NC_042999.1	Gnomon	exon	13584300	13584374	.	-	.	gene_id "LOC115209104"; db_xref "GeneID:115209104"; gbkey "mRNA"; gene "LOC115209104"; ID ""; gene_name "LOC115209104"; transcript_id "XM_036500862.1"; product "dual 3',5'-cyclic-AMP and -GMP phosphodiesterase 11, transcript variant X1"; exon_number "19"; model_evidence "Supporting evidence includes similarity to: 3 Proteins, and 100% coverage of the annotated genomic feature by RNAseq alignments, including 5 samples with support for all annotated introns";
NC_042999.1	Gnomon	exon	13589163	13589226	.	-	.	gene_id "LOC115209104"; db_xref "GeneID:115209104"; gbkey "mRNA"; gene "LOC115209104"; ID ""; gene_name "LOC115209104"; transcript_id "XM_036500862.1"; product "dual 3',5'-cyclic-AMP and -GMP phosphodiesterase 11, transcript variant X1"; exon_number "18"; model_evidence "Supporting evidence includes similarity to: 3 Proteins, and 100% coverage of the annotated genomic feature by RNAseq alignments, including 5 samples with support for all annotated introns";
NC_042999.1	Gnomon	exon	13592943	13593023	.	-	.	gene_id "LOC115209104"; db_xref "GeneID:115209104"; gbkey "mRNA"; gene "LOC115209104"; ID ""; gene_name "LOC115209104"; transcript_id "XM_036500862.1"; product "dual 3',5'-cyclic-AMP and -GMP phosphodiesterase 11, transcript variant X1"; exon_number "17"; model_evidence "Supporting evidence includes similarity to: 3 Proteins, and 100% coverage of the annotated genomic feature by RNAseq alignments, including 5 samples with support for all annotated introns";
NC_042999.1	Gnomon	exon	13594723	13594823	.	-	.	gene_id "LOC115209104"; db_xref "GeneID:115209104"; gbkey "mRNA"; gene "LOC115209104"; ID ""; gene_name "LOC115209104"; transcript_id "XM_036500862.1"; product "dual 3',5'-cyclic-AMP and -GMP phosphodiesterase 11, transcript variant X1"; exon_number "16"; model_evidence "Supporting evidence includes similarity to: 3 Proteins, and 100% coverage of the annotated genomic feature by RNAseq alignments, including 5 samples with support for all annotated introns";
NC_042999.1	Gnomon	exon	13604898	13604985	.	-	.	gene_id "LOC115209104"; db_xref "GeneID:115209104"; gbkey "mRNA"; gene "LOC115209104"; ID ""; gene_name "LOC115209104"; transcript_id "XM_036500862.1"; product "dual 3',5'-cyclic-AMP and -GMP phosphodiesterase 11, transcript variant X1"; exon_number "15"; model_evidence "Supporting evidence includes similarity to: 3 Proteins, and 100% coverage of the annotated genomic feature by RNAseq alignments, including 5 samples with support for all annotated introns";
NC_042999.1	Gnomon	exon	13618335	13618444	.	-	.	gene_id "LOC115209104"; db_xref "GeneID:115209104"; gbkey "mRNA"; gene "LOC115209104"; ID ""; gene_name "LOC115209104"; transcript_id "XM_036500862.1"; product "dual 3',5'-cyclic-AMP and -GMP phosphodiesterase 11, transcript variant X1"; exon_number "14"; model_evidence "Supporting evidence includes similarity to: 3 Proteins, and 100% coverage of the annotated genomic feature by RNAseq alignments, including 5 samples with support for all annotated introns";
NC_042999.1	Gnomon	exon	13623339	13623446	.	-	.	gene_id "LOC115209104"; db_xref "GeneID:115209104"; gbkey "mRNA"; gene "LOC115209104"; ID ""; gene_name "LOC115209104"; transcript_id "XM_036500862.1"; product "dual 3',5'-cyclic-AMP and -GMP phosphodiesterase 11, transcript variant X1"; exon_number "13"; model_evidence "Supporting evidence includes similarity to: 3 Proteins, and 100% coverage of the annotated genomic feature by RNAseq alignments, including 5 samples with support for all annotated introns";
NC_042999.1	Gnomon	exon	13646868	13647014	.	-	.	gene_id "LOC115209104"; db_xref "GeneID:115209104"; gbkey "mRNA"; gene "LOC115209104"; ID ""; gene_name "LOC115209104"; transcript_id "XM_036500862.1"; product "dual 3',5'-cyclic-AMP and -GMP phosphodiesterase 11, transcript variant X1"; exon_number "12"; model_evidence "Supporting evidence includes similarity to: 3 Proteins, and 100% coverage of the annotated genomic feature by RNAseq alignments, including 5 samples with support for all annotated introns";
NC_042999.1	Gnomon	exon	13651926	13652069	.	-	.	gene_id "LOC115209104"; db_xref "GeneID:115209104"; gbkey "mRNA"; gene "LOC115209104"; ID ""; gene_name "LOC115209104"; transcript_id "XM_036500862.1"; product "dual 3',5'-cyclic-AMP and -GMP phosphodiesterase 11, transcript variant X1"; exon_number "11"; model_evidence "Supporting evidence includes similarity to: 3 Proteins, and 100% coverage of the annotated genomic feature by RNAseq alignments, including 5 samples with support for all annotated introns";
NC_042999.1	Gnomon	exon	13656638	13656781	.	-	.	gene_id "LOC115209104"; db_xref "GeneID:115209104"; gbkey "mRNA"; gene "LOC115209104"; ID ""; gene_name "LOC115209104"; transcript_id "XM_036500862.1"; product "dual 3',5'-cyclic-AMP and -GMP phosphodiesterase 11, transcript variant X1"; exon_number "10"; model_evidence "Supporting evidence includes similarity to: 3 Proteins, and 100% coverage of the annotated genomic feature by RNAseq alignments, including 5 samples with support for all annotated introns";
NC_042999.1	Gnomon	exon	13662158	13662205	.	-	.	gene_id "LOC115209104"; db_xref "GeneID:115209104"; gbkey "mRNA"; gene "LOC115209104"; ID ""; gene_name "LOC115209104"; transcript_id "XM_036500862.1"; product "dual 3',5'-cyclic-AMP and -GMP phosphodiesterase 11, transcript variant X1"; exon_number "9"; model_evidence "Supporting evidence includes similarity to: 3 Proteins, and 100% coverage of the annotated genomic feature by RNAseq alignments, including 5 samples with support for all annotated introns";
NC_042999.1	Gnomon	exon	13670212	13670278	.	-	.	gene_id "LOC115209104"; db_xref "GeneID:115209104"; gbkey "mRNA"; gene "LOC115209104"; ID ""; gene_name "LOC115209104"; transcript_id "XM_036500862.1"; product "dual 3',5'-cyclic-AMP and -GMP phosphodiesterase 11, transcript variant X1"; exon_number "8"; model_evidence "Supporting evidence includes similarity to: 3 Proteins, and 100% coverage of the annotated genomic feature by RNAseq alignments, including 5 samples with support for all annotated introns";
NC_042999.1	Gnomon	exon	13682074	13682135	.	-	.	gene_id "LOC115209104"; db_xref "GeneID:115209104"; gbkey "mRNA"; gene "LOC115209104"; ID ""; gene_name "LOC115209104"; transcript_id "XM_036500862.1"; product "dual 3',5'-cyclic-AMP and -GMP phosphodiesterase 11, transcript variant X1"; exon_number "7"; model_evidence "Supporting evidence includes similarity to: 3 Proteins, and 100% coverage of the annotated genomic feature by RNAseq alignments, including 5 samples with support for all annotated introns";
NC_042999.1	Gnomon	exon	13698609	13698638	.	-	.	gene_id "LOC115209104"; db_xref "GeneID:115209104"; gbkey "mRNA"; gene "LOC115209104"; ID ""; gene_name "LOC115209104"; transcript_id "XM_036500862.1"; product "dual 3',5'-cyclic-AMP and -GMP phosphodiesterase 11, transcript variant X1"; exon_number "6"; model_evidence "Supporting evidence includes similarity to: 3 Proteins, and 100% coverage of the annotated genomic feature by RNAseq alignments, including 5 samples with support for all annotated introns";
NC_042999.1	Gnomon	exon	13738322	13738459	.	-	.	gene_id "LOC115209104"; db_xref "GeneID:115209104"; gbkey "mRNA"; gene "LOC115209104"; ID ""; gene_name "LOC115209104"; transcript_id "XM_036500862.1"; product "dual 3',5'-cyclic-AMP and -GMP phosphodiesterase 11, transcript variant X1"; exon_number "5"; model_evidence "Supporting evidence includes similarity to: 3 Proteins, and 100% coverage of the annotated genomic feature by RNAseq alignments, including 5 samples with support for all annotated introns";
NC_042999.1	Gnomon	exon	13748034	13748123	.	-	.	gene_id "LOC115209104"; db_xref "GeneID:115209104"; gbkey "mRNA"; gene "LOC115209104"; ID ""; gene_name "LOC115209104"; transcript_id "XM_036500862.1"; product "dual 3',5'-cyclic-AMP and -GMP phosphodiesterase 11, transcript variant X1"; exon_number "4"; model_evidence "Supporting evidence includes similarity to: 3 Proteins, and 100% coverage of the annotated genomic feature by RNAseq alignments, including 5 samples with support for all annotated introns";
NC_042999.1	Gnomon	exon	13774401	13774562	.	-	.	gene_id "LOC115209104"; db_xref "GeneID:115209104"; gbkey "mRNA"; gene "LOC115209104"; ID ""; gene_name "LOC115209104"; transcript_id "XM_036500862.1"; product "dual 3',5'-cyclic-AMP and -GMP phosphodiesterase 11, transcript variant X1"; exon_number "3"; model_evidence "Supporting evidence includes similarity to: 3 Proteins, and 100% coverage of the annotated genomic feature by RNAseq alignments, including 5 samples with support for all annotated introns";
NC_042999.1	Gnomon	exon	13872965	13873942	.	-	.	gene_id "LOC115209104"; db_xref "GeneID:115209104"; gbkey "mRNA"; gene "LOC115209104"; ID ""; gene_name "LOC115209104"; transcript_id "XM_036500862.1"; product "dual 3',5'-cyclic-AMP and -GMP phosphodiesterase 11, transcript variant X1"; exon_number "2"; model_evidence "Supporting evidence includes similarity to: 3 Proteins, and 100% coverage of the annotated genomic feature by RNAseq alignments, including 5 samples with support for all annotated introns";
NC_042999.1	Gnomon	exon	13875648	13876530	.	-	.	gene_id "LOC115209104"; db_xref "GeneID:115209104"; gbkey "mRNA"; gene "LOC115209104"; ID ""; gene_name "LOC115209104"; transcript_id "XM_036500862.1"; product "dual 3',5'-cyclic-AMP and -GMP phosphodiesterase 11, transcript variant X1"; exon_number "1"; model_evidence "Supporting evidence includes similarity to: 3 Proteins, and 100% coverage of the annotated genomic feature by RNAseq alignments, including 5 samples with support for all annotated introns";
NC_042999.1	Gnomon	start_codon	13873727	13873729	.	-	0	gene_id "LOC115209104"; db_xref "GeneID:115209104"; gbkey "CDS"; gene "LOC115209104"; ID ""; gene_name "LOC115209104"; transcript_id "XM_036500862.1"; product "dual 3',5'-cyclic-AMP and -GMP phosphodiesterase 11 isoform X1"; protein_id "XP_036356755.1"; exon_number "2";
NC_042999.1	Gnomon	stop_codon	13580683	13580685	.	-	0	gene_id "LOC115209104"; db_xref "GeneID:115209104"; gbkey "CDS"; gene "LOC115209104"; ID ""; gene_name "LOC115209104"; transcript_id "XM_036500862.1"; product "dual 3',5'-cyclic-AMP and -GMP phosphodiesterase 11 isoform X1"; protein_id "XP_036356755.1"; exon_number "21";
NC_042999.1	Gnomon	transcript	13580484	13819535	.	-	.	gene_id "LOC115209104"; ID "XM_036500863.1"; gene_name "LOC115209104"; transcript_id "XM_036500863.1";
NC_042999.1	Gnomon	CDS	13580686	13580793	.	-	0	gene_id "LOC115209104"; db_xref "GeneID:115209104"; gbkey "CDS"; gene "LOC115209104"; ID ""; gene_name "LOC115209104"; transcript_id "XM_036500863.1"; product "dual 3',5'-cyclic-AMP and -GMP phosphodiesterase 11 isoform X3"; protein_id "XP_036356756.1"; exon_number "20";
NC_042999.1	Gnomon	CDS	13582306	13582389	.	-	0	gene_id "LOC115209104"; db_xref "GeneID:115209104"; gbkey "CDS"; gene "LOC115209104"; ID ""; gene_name "LOC115209104"; transcript_id "XM_036500863.1"; product "dual 3',5'-cyclic-AMP and -GMP phosphodiesterase 11 isoform X3"; protein_id "XP_036356756.1"; exon_number "19";
NC_042999.1	Gnomon	CDS	13584300	13584374	.	-	0	gene_id "LOC115209104"; db_xref "GeneID:115209104"; gbkey "CDS"; gene "LOC115209104"; ID ""; gene_name "LOC115209104"; transcript_id "XM_036500863.1"; product "dual 3',5'-cyclic-AMP and -GMP phosphodiesterase 11 isoform X3"; protein_id "XP_036356756.1"; exon_number "18";
NC_042999.1	Gnomon	CDS	13589163	13589226	.	-	1	gene_id "LOC115209104"; db_xref "GeneID:115209104"; gbkey "CDS"; gene "LOC115209104"; ID ""; gene_name "LOC115209104"; transcript_id "XM_036500863.1"; product "dual 3',5'-cyclic-AMP and -GMP phosphodiesterase 11 isoform X3"; protein_id "XP_036356756.1"; exon_number "17";
NC_042999.1	Gnomon	CDS	13592943	13593023	.	-	1	gene_id "LOC115209104"; db_xref "GeneID:115209104"; gbkey "CDS"; gene "LOC115209104"; ID ""; gene_name "LOC115209104"; transcript_id "XM_036500863.1"; product "dual 3',5'-cyclic-AMP and -GMP phosphodiesterase 11 isoform X3"; protein_id "XP_036356756.1"; exon_number "16";
NC_042999.1	Gnomon	CDS	13594723	13594823	.	-	0	gene_id "LOC115209104"; db_xref "GeneID:115209104"; gbkey "CDS"; gene "LOC115209104"; ID ""; gene_name "LOC115209104"; transcript_id "XM_036500863.1"; product "dual 3',5'-cyclic-AMP and -GMP phosphodiesterase 11 isoform X3"; protein_id "XP_036356756.1"; exon_number "15";
NC_042999.1	Gnomon	CDS	13604898	13604985	.	-	1	gene_id "LOC115209104"; db_xref "GeneID:115209104"; gbkey "CDS"; gene "LOC115209104"; ID ""; gene_name "LOC115209104"; transcript_id "XM_036500863.1"; product "dual 3',5'-cyclic-AMP and -GMP phosphodiesterase 11 isoform X3"; protein_id "XP_036356756.1"; exon_number "14";
NC_042999.1	Gnomon	CDS	13618335	13618444	.	-	0	gene_id "LOC115209104"; db_xref "GeneID:115209104"; gbkey "CDS"; gene "LOC115209104"; ID ""; gene_name "LOC115209104"; transcript_id "XM_036500863.1"; product "dual 3',5'-cyclic-AMP and -GMP phosphodiesterase 11 isoform X3"; protein_id "XP_036356756.1"; exon_number "13";
NC_042999.1	Gnomon	CDS	13623339	13623446	.	-	0	gene_id "LOC115209104"; db_xref "GeneID:115209104"; gbkey "CDS"; gene "LOC115209104"; ID ""; gene_name "LOC115209104"; transcript_id "XM_036500863.1"; product "dual 3',5'-cyclic-AMP and -GMP phosphodiesterase 11 isoform X3"; protein_id "XP_036356756.1"; exon_number "12";
NC_042999.1	Gnomon	CDS	13646868	13647014	.	-	0	gene_id "LOC115209104"; db_xref "GeneID:115209104"; gbkey "CDS"; gene "LOC115209104"; ID ""; gene_name "LOC115209104"; transcript_id "XM_036500863.1"; product "dual 3',5'-cyclic-AMP and -GMP phosphodiesterase 11 isoform X3"; protein_id "XP_036356756.1"; exon_number "11";
NC_042999.1	Gnomon	CDS	13651926	13652069	.	-	0	gene_id "LOC115209104"; db_xref "GeneID:115209104"; gbkey "CDS"; gene "LOC115209104"; ID ""; gene_name "LOC115209104"; transcript_id "XM_036500863.1"; product "dual 3',5'-cyclic-AMP and -GMP phosphodiesterase 11 isoform X3"; protein_id "XP_036356756.1"; exon_number "10";
NC_042999.1	Gnomon	CDS	13656638	13656781	.	-	0	gene_id "LOC115209104"; db_xref "GeneID:115209104"; gbkey "CDS"; gene "LOC115209104"; ID ""; gene_name "LOC115209104"; transcript_id "XM_036500863.1"; product "dual 3',5'-cyclic-AMP and -GMP phosphodiesterase 11 isoform X3"; protein_id "XP_036356756.1"; exon_number "9";
NC_042999.1	Gnomon	CDS	13662158	13662205	.	-	0	gene_id "LOC115209104"; db_xref "GeneID:115209104"; gbkey "CDS"; gene "LOC115209104"; ID ""; gene_name "LOC115209104"; transcript_id "XM_036500863.1"; product "dual 3',5'-cyclic-AMP and -GMP phosphodiesterase 11 isoform X3"; protein_id "XP_036356756.1"; exon_number "8";
NC_042999.1	Gnomon	CDS	13670212	13670278	.	-	1	gene_id "LOC115209104"; db_xref "GeneID:115209104"; gbkey "CDS"; gene "LOC115209104"; ID ""; gene_name "LOC115209104"; transcript_id "XM_036500863.1"; product "dual 3',5'-cyclic-AMP and -GMP phosphodiesterase 11 isoform X3"; protein_id "XP_036356756.1"; exon_number "7";
NC_042999.1	Gnomon	CDS	13682074	13682135	.	-	0	gene_id "LOC115209104"; db_xref "GeneID:115209104"; gbkey "CDS"; gene "LOC115209104"; ID ""; gene_name "LOC115209104"; transcript_id "XM_036500863.1"; product "dual 3',5'-cyclic-AMP and -GMP phosphodiesterase 11 isoform X3"; protein_id "XP_036356756.1"; exon_number "6";
NC_042999.1	Gnomon	CDS	13698609	13698638	.	-	0	gene_id "LOC115209104"; db_xref "GeneID:115209104"; gbkey "CDS"; gene "LOC115209104"; ID ""; gene_name "LOC115209104"; transcript_id "XM_036500863.1"; product "dual 3',5'-cyclic-AMP and -GMP phosphodiesterase 11 isoform X3"; protein_id "XP_036356756.1"; exon_number "5";
NC_042999.1	Gnomon	CDS	13738322	13738459	.	-	0	gene_id "LOC115209104"; db_xref "GeneID:115209104"; gbkey "CDS"; gene "LOC115209104"; ID ""; gene_name "LOC115209104"; transcript_id "XM_036500863.1"; product "dual 3',5'-cyclic-AMP and -GMP phosphodiesterase 11 isoform X3"; protein_id "XP_036356756.1"; exon_number "4";
NC_042999.1	Gnomon	CDS	13748034	13748123	.	-	0	gene_id "LOC115209104"; db_xref "GeneID:115209104"; gbkey "CDS"; gene "LOC115209104"; ID ""; gene_name "LOC115209104"; transcript_id "XM_036500863.1"; product "dual 3',5'-cyclic-AMP and -GMP phosphodiesterase 11 isoform X3"; protein_id "XP_036356756.1"; exon_number "3";
NC_042999.1	Gnomon	CDS	13774401	13774499	.	-	0	gene_id "LOC115209104"; db_xref "GeneID:115209104"; gbkey "CDS"; gene "LOC115209104"; ID ""; gene_name "LOC115209104"; transcript_id "XM_036500863.1"; product "dual 3',5'-cyclic-AMP and -GMP phosphodiesterase 11 isoform X3"; protein_id "XP_036356756.1"; exon_number "2";
NC_042999.1	Gnomon	exon	13580484	13580793	.	-	.	gene_id "LOC115209104"; db_xref "GeneID:115209104"; gbkey "mRNA"; gene "LOC115209104"; ID ""; gene_name "LOC115209104"; transcript_id "XM_036500863.1"; product "dual 3',5'-cyclic-AMP and -GMP phosphodiesterase 11, transcript variant X3"; exon_number "20"; model_evidence "Supporting evidence includes similarity to: 2 Proteins, and 100% coverage of the annotated genomic feature by RNAseq alignments, including 9 samples with support for all annotated introns";
NC_042999.1	Gnomon	exon	13582306	13582389	.	-	.	gene_id "LOC115209104"; db_xref "GeneID:115209104"; gbkey "mRNA"; gene "LOC115209104"; ID ""; gene_name "LOC115209104"; transcript_id "XM_036500863.1"; product "dual 3',5'-cyclic-AMP and -GMP phosphodiesterase 11, transcript variant X3"; exon_number "19"; model_evidence "Supporting evidence includes similarity to: 2 Proteins, and 100% coverage of the annotated genomic feature by RNAseq alignments, including 9 samples with support for all annotated introns";
NC_042999.1	Gnomon	exon	13584300	13584374	.	-	.	gene_id "LOC115209104"; db_xref "GeneID:115209104"; gbkey "mRNA"; gene "LOC115209104"; ID ""; gene_name "LOC115209104"; transcript_id "XM_036500863.1"; product "dual 3',5'-cyclic-AMP and -GMP phosphodiesterase 11, transcript variant X3"; exon_number "18"; model_evidence "Supporting evidence includes similarity to: 2 Proteins, and 100% coverage of the annotated genomic feature by RNAseq alignments, including 9 samples with support for all annotated introns";
NC_042999.1	Gnomon	exon	13589163	13589226	.	-	.	gene_id "LOC115209104"; db_xref "GeneID:115209104"; gbkey "mRNA"; gene "LOC115209104"; ID ""; gene_name "LOC115209104"; transcript_id "XM_036500863.1"; product "dual 3',5'-cyclic-AMP and -GMP phosphodiesterase 11, transcript variant X3"; exon_number "17"; model_evidence "Supporting evidence includes similarity to: 2 Proteins, and 100% coverage of the annotated genomic feature by RNAseq alignments, including 9 samples with support for all annotated introns";
NC_042999.1	Gnomon	exon	13592943	13593023	.	-	.	gene_id "LOC115209104"; db_xref "GeneID:115209104"; gbkey "mRNA"; gene "LOC115209104"; ID ""; gene_name "LOC115209104"; transcript_id "XM_036500863.1"; product "dual 3',5'-cyclic-AMP and -GMP phosphodiesterase 11, transcript variant X3"; exon_number "16"; model_evidence "Supporting evidence includes similarity to: 2 Proteins, and 100% coverage of the annotated genomic feature by RNAseq alignments, including 9 samples with support for all annotated introns";
NC_042999.1	Gnomon	exon	13594723	13594823	.	-	.	gene_id "LOC115209104"; db_xref "GeneID:115209104"; gbkey "mRNA"; gene "LOC115209104"; ID ""; gene_name "LOC115209104"; transcript_id "XM_036500863.1"; product "dual 3',5'-cyclic-AMP and -GMP phosphodiesterase 11, transcript variant X3"; exon_number "15"; model_evidence "Supporting evidence includes similarity to: 2 Proteins, and 100% coverage of the annotated genomic feature by RNAseq alignments, including 9 samples with support for all annotated introns";
NC_042999.1	Gnomon	exon	13604898	13604985	.	-	.	gene_id "LOC115209104"; db_xref "GeneID:115209104"; gbkey "mRNA"; gene "LOC115209104"; ID ""; gene_name "LOC115209104"; transcript_id "XM_036500863.1"; product "dual 3',5'-cyclic-AMP and -GMP phosphodiesterase 11, transcript variant X3"; exon_number "14"; model_evidence "Supporting evidence includes similarity to: 2 Proteins, and 100% coverage of the annotated genomic feature by RNAseq alignments, including 9 samples with support for all annotated introns";
NC_042999.1	Gnomon	exon	13618335	13618444	.	-	.	gene_id "LOC115209104"; db_xref "GeneID:115209104"; gbkey "mRNA"; gene "LOC115209104"; ID ""; gene_name "LOC115209104"; transcript_id "XM_036500863.1"; product "dual 3',5'-cyclic-AMP and -GMP phosphodiesterase 11, transcript variant X3"; exon_number "13"; model_evidence "Supporting evidence includes similarity to: 2 Proteins, and 100% coverage of the annotated genomic feature by RNAseq alignments, including 9 samples with support for all annotated introns";
NC_042999.1	Gnomon	exon	13623339	13623446	.	-	.	gene_id "LOC115209104"; db_xref "GeneID:115209104"; gbkey "mRNA"; gene "LOC115209104"; ID ""; gene_name "LOC115209104"; transcript_id "XM_036500863.1"; product "dual 3',5'-cyclic-AMP and -GMP phosphodiesterase 11, transcript variant X3"; exon_number "12"; model_evidence "Supporting evidence includes similarity to: 2 Proteins, and 100% coverage of the annotated genomic feature by RNAseq alignments, including 9 samples with support for all annotated introns";
NC_042999.1	Gnomon	exon	13646868	13647014	.	-	.	gene_id "LOC115209104"; db_xref "GeneID:115209104"; gbkey "mRNA"; gene "LOC115209104"; ID ""; gene_name "LOC115209104"; transcript_id "XM_036500863.1"; product "dual 3',5'-cyclic-AMP and -GMP phosphodiesterase 11, transcript variant X3"; exon_number "11"; model_evidence "Supporting evidence includes similarity to: 2 Proteins, and 100% coverage of the annotated genomic feature by RNAseq alignments, including 9 samples with support for all annotated introns";
NC_042999.1	Gnomon	exon	13651926	13652069	.	-	.	gene_id "LOC115209104"; db_xref "GeneID:115209104"; gbkey "mRNA"; gene "LOC115209104"; ID ""; gene_name "LOC115209104"; transcript_id "XM_036500863.1"; product "dual 3',5'-cyclic-AMP and -GMP phosphodiesterase 11, transcript variant X3"; exon_number "10"; model_evidence "Supporting evidence includes similarity to: 2 Proteins, and 100% coverage of the annotated genomic feature by RNAseq alignments, including 9 samples with support for all annotated introns";
NC_042999.1	Gnomon	exon	13656638	13656781	.	-	.	gene_id "LOC115209104"; db_xref "GeneID:115209104"; gbkey "mRNA"; gene "LOC115209104"; ID ""; gene_name "LOC115209104"; transcript_id "XM_036500863.1"; product "dual 3',5'-cyclic-AMP and -GMP phosphodiesterase 11, transcript variant X3"; exon_number "9"; model_evidence "Supporting evidence includes similarity to: 2 Proteins, and 100% coverage of the annotated genomic feature by RNAseq alignments, including 9 samples with support for all annotated introns";
NC_042999.1	Gnomon	exon	13662158	13662205	.	-	.	gene_id "LOC115209104"; db_xref "GeneID:115209104"; gbkey "mRNA"; gene "LOC115209104"; ID ""; gene_name "LOC115209104"; transcript_id "XM_036500863.1"; product "dual 3',5'-cyclic-AMP and -GMP phosphodiesterase 11, transcript variant X3"; exon_number "8"; model_evidence "Supporting evidence includes similarity to: 2 Proteins, and 100% coverage of the annotated genomic feature by RNAseq alignments, including 9 samples with support for all annotated introns";
NC_042999.1	Gnomon	exon	13670212	13670278	.	-	.	gene_id "LOC115209104"; db_xref "GeneID:115209104"; gbkey "mRNA"; gene "LOC115209104"; ID ""; gene_name "LOC115209104"; transcript_id "XM_036500863.1"; product "dual 3',5'-cyclic-AMP and -GMP phosphodiesterase 11, transcript variant X3"; exon_number "7"; model_evidence "Supporting evidence includes similarity to: 2 Proteins, and 100% coverage of the annotated genomic feature by RNAseq alignments, including 9 samples with support for all annotated introns";
NC_042999.1	Gnomon	exon	13682074	13682135	.	-	.	gene_id "LOC115209104"; db_xref "GeneID:115209104"; gbkey "mRNA"; gene "LOC115209104"; ID ""; gene_name "LOC115209104"; transcript_id "XM_036500863.1"; product "dual 3',5'-cyclic-AMP and -GMP phosphodiesterase 11, transcript variant X3"; exon_number "6"; model_evidence "Supporting evidence includes similarity to: 2 Proteins, and 100% coverage of the annotated genomic feature by RNAseq alignments, including 9 samples with support for all annotated introns";
NC_042999.1	Gnomon	exon	13698609	13698638	.	-	.	gene_id "LOC115209104"; db_xref "GeneID:115209104"; gbkey "mRNA"; gene "LOC115209104"; ID ""; gene_name "LOC115209104"; transcript_id "XM_036500863.1"; product "dual 3',5'-cyclic-AMP and -GMP phosphodiesterase 11, transcript variant X3"; exon_number "5"; model_evidence "Supporting evidence includes similarity to: 2 Proteins, and 100% coverage of the annotated genomic feature by RNAseq alignments, including 9 samples with support for all annotated introns";
NC_042999.1	Gnomon	exon	13738322	13738459	.	-	.	gene_id "LOC115209104"; db_xref "GeneID:115209104"; gbkey "mRNA"; gene "LOC115209104"; ID ""; gene_name "LOC115209104"; transcript_id "XM_036500863.1"; product "dual 3',5'-cyclic-AMP and -GMP phosphodiesterase 11, transcript variant X3"; exon_number "4"; model_evidence "Supporting evidence includes similarity to: 2 Proteins, and 100% coverage of the annotated genomic feature by RNAseq alignments, including 9 samples with support for all annotated introns";
NC_042999.1	Gnomon	exon	13748034	13748123	.	-	.	gene_id "LOC115209104"; db_xref "GeneID:115209104"; gbkey "mRNA"; gene "LOC115209104"; ID ""; gene_name "LOC115209104"; transcript_id "XM_036500863.1"; product "dual 3',5'-cyclic-AMP and -GMP phosphodiesterase 11, transcript variant X3"; exon_number "3"; model_evidence "Supporting evidence includes similarity to: 2 Proteins, and 100% coverage of the annotated genomic feature by RNAseq alignments, including 9 samples with support for all annotated introns";
NC_042999.1	Gnomon	exon	13774401	13774562	.	-	.	gene_id "LOC115209104"; db_xref "GeneID:115209104"; gbkey "mRNA"; gene "LOC115209104"; ID ""; gene_name "LOC115209104"; transcript_id "XM_036500863.1"; product "dual 3',5'-cyclic-AMP and -GMP phosphodiesterase 11, transcript variant X3"; exon_number "2"; model_evidence "Supporting evidence includes similarity to: 2 Proteins, and 100% coverage of the annotated genomic feature by RNAseq alignments, including 9 samples with support for all annotated introns";
NC_042999.1	Gnomon	exon	13819453	13819535	.	-	.	gene_id "LOC115209104"; db_xref "GeneID:115209104"; gbkey "mRNA"; gene "LOC115209104"; ID ""; gene_name "LOC115209104"; transcript_id "XM_036500863.1"; product "dual 3',5'-cyclic-AMP and -GMP phosphodiesterase 11, transcript variant X3"; exon_number "1"; model_evidence "Supporting evidence includes similarity to: 2 Proteins, and 100% coverage of the annotated genomic feature by RNAseq alignments, including 9 samples with support for all annotated introns";
NC_042999.1	Gnomon	start_codon	13774497	13774499	.	-	0	gene_id "LOC115209104"; db_xref "GeneID:115209104"; gbkey "CDS"; gene "LOC115209104"; ID ""; gene_name "LOC115209104"; transcript_id "XM_036500863.1"; product "dual 3',5'-cyclic-AMP and -GMP phosphodiesterase 11 isoform X3"; protein_id "XP_036356756.1"; exon_number "2";
NC_042999.1	Gnomon	stop_codon	13580683	13580685	.	-	0	gene_id "LOC115209104"; db_xref "GeneID:115209104"; gbkey "CDS"; gene "LOC115209104"; ID ""; gene_name "LOC115209104"; transcript_id "XM_036500863.1"; product "dual 3',5'-cyclic-AMP and -GMP phosphodiesterase 11 isoform X3"; protein_id "XP_036356756.1"; exon_number "20";
NC_042999.1	Gnomon	gene	157205657	157275806	.	-	.	gene_id "LOC115209105"; db_xref "GeneID:115209105"; gbkey "Gene"; gene "LOC115209105"; gene_biotype "protein_coding"; ID ""; gene_name "LOC115209105";
NC_042999.1	Gnomon~FLAMseq~Covext	transcript	157205657	157275806	.	-	.	gene_id "LOC115209105"; ID "XM_029777232.2"; gene_name "LOC115209105"; transcript_id "Covext~FLAMseq_ext~XM_029777232.2"; three_prime_ext "10735";
NC_042999.1	Covext	exon	157216596	157218759	.	-	.	gene_id "LOC115209105"; db_xref "GeneID:115209105"; gbkey "mRNA"; gene "LOC115209105"; ID ""; gene_name "LOC115209105"; transcript_id "Covext~FLAMseq_ext~XM_029777232.2"; product "WASH complex subunit 3"; exon_number "4"; model_evidence "Supporting evidence includes similarity to: 100% coverage of the annotated genomic feature by RNAseq alignments, including 14 samples with support for all annotated introns";
NC_042999.1	Covext	exon	157224286	157224405	.	-	.	gene_id "LOC115209105"; db_xref "GeneID:115209105"; gbkey "mRNA"; gene "LOC115209105"; ID ""; gene_name "LOC115209105"; transcript_id "Covext~FLAMseq_ext~XM_029777232.2"; product "WASH complex subunit 3"; exon_number "3"; model_evidence "Supporting evidence includes similarity to: 100% coverage of the annotated genomic feature by RNAseq alignments, including 14 samples with support for all annotated introns";
NC_042999.1	Covext	exon	157242528	157242740	.	-	.	gene_id "LOC115209105"; db_xref "GeneID:115209105"; gbkey "mRNA"; gene "LOC115209105"; ID ""; gene_name "LOC115209105"; transcript_id "Covext~FLAMseq_ext~XM_029777232.2"; product "WASH complex subunit 3"; exon_number "2"; model_evidence "Supporting evidence includes similarity to: 100% coverage of the annotated genomic feature by RNAseq alignments, including 14 samples with support for all annotated introns";
NC_042999.1	Covext	exon	157275450	157275806	.	-	.	gene_id "LOC115209105"; db_xref "GeneID:115209105"; gbkey "mRNA"; gene "LOC115209105"; ID ""; gene_name "LOC115209105"; transcript_id "Covext~FLAMseq_ext~XM_029777232.2"; product "WASH complex subunit 3"; exon_number "1"; model_evidence "Supporting evidence includes similarity to: 100% coverage of the annotated genomic feature by RNAseq alignments, including 14 samples with support for all annotated introns";
NC_042999.1	Covext	exon	157205861	157218759	.	-	.	gene_id "LOC115209105"; db_xref "GeneID:115209105"; gbkey "mRNA"; gene "LOC115209105"; ID ""; gene_name "LOC115209105"; transcript_id "Covext~FLAMseq_ext~XM_029777232.2"; product ""; exon_number "4"; model_evidence "Supporting evidence includes similarity to: 100% coverage of the annotated genomic feature by RNAseq alignments"; three_prime_ext "10735";
NC_042999.1	Covext	exon	157205657	157218759	.	-	.	gene_id "LOC115209105"; db_xref "GeneID:115209105"; gbkey "mRNA"; gene "LOC115209105"; ID ""; gene_name "LOC115209105"; transcript_id "Covext~FLAMseq_ext~XM_029777232.2"; product ""; exon_number "4"; model_evidence "Supporting evidence includes similarity to: 100% coverage of the annotated genomic feature by RNAseq alignments"; three_prime_ext "204";
NC_042999.1	Gnomon~FLAMseq	transcript	157205861	157275806	.	-	.	gene_id "LOC115209105"; ID "XM_029777232.2"; gene_name "LOC115209105"; transcript_id "FLAMseq_ext~XM_029777232.2"; three_prime_ext "10735";
NC_042999.1	Gnomon~FLAMseq	exon	157216596	157218759	.	-	.	gene_id "LOC115209105"; db_xref "GeneID:115209105"; gbkey "mRNA"; gene "LOC115209105"; ID ""; gene_name "LOC115209105"; transcript_id "FLAMseq_ext~XM_029777232.2"; product "WASH complex subunit 3"; exon_number "4"; model_evidence "Supporting evidence includes similarity to: 100% coverage of the annotated genomic feature by RNAseq alignments, including 14 samples with support for all annotated introns";
NC_042999.1	Gnomon~FLAMseq	exon	157224286	157224405	.	-	.	gene_id "LOC115209105"; db_xref "GeneID:115209105"; gbkey "mRNA"; gene "LOC115209105"; ID ""; gene_name "LOC115209105"; transcript_id "FLAMseq_ext~XM_029777232.2"; product "WASH complex subunit 3"; exon_number "3"; model_evidence "Supporting evidence includes similarity to: 100% coverage of the annotated genomic feature by RNAseq alignments, including 14 samples with support for all annotated introns";
NC_042999.1	Gnomon~FLAMseq	exon	157242528	157242740	.	-	.	gene_id "LOC115209105"; db_xref "GeneID:115209105"; gbkey "mRNA"; gene "LOC115209105"; ID ""; gene_name "LOC115209105"; transcript_id "FLAMseq_ext~XM_029777232.2"; product "WASH complex subunit 3"; exon_number "2"; model_evidence "Supporting evidence includes similarity to: 100% coverage of the annotated genomic feature by RNAseq alignments, including 14 samples with support for all annotated introns";
NC_042999.1	Gnomon~FLAMseq	exon	157275450	157275806	.	-	.	gene_id "LOC115209105"; db_xref "GeneID:115209105"; gbkey "mRNA"; gene "LOC115209105"; ID ""; gene_name "LOC115209105"; transcript_id "FLAMseq_ext~XM_029777232.2"; product "WASH complex subunit 3"; exon_number "1"; model_evidence "Supporting evidence includes similarity to: 100% coverage of the annotated genomic feature by RNAseq alignments, including 14 samples with support for all annotated introns";
NC_042999.1	Gnomon~FLAMseq	exon	157205861	157218759	.	-	.	gene_id "LOC115209105"; db_xref "GeneID:115209105"; gbkey "mRNA"; gene "LOC115209105"; ID ""; gene_name "LOC115209105"; transcript_id "FLAMseq_ext~XM_029777232.2"; product ""; exon_number "4"; model_evidence "Supporting evidence includes similarity to: 100% coverage of the annotated genomic feature by RNAseq alignments"; three_prime_ext "10735";
NC_042999.1	Gnomon	transcript	157216596	157275806	.	-	.	gene_id "LOC115209105"; ID "XM_029777232.2"; gene_name "LOC115209105"; transcript_id "XM_029777232.2";
NC_042999.1	Gnomon	CDS	157218484	157218759	.	-	0	gene_id "LOC115209105"; db_xref "GeneID:115209105"; gbkey "CDS"; gene "LOC115209105"; ID ""; gene_name "LOC115209105"; transcript_id "XM_029777232.2"; product "WASH complex subunit 3"; protein_id "XP_029633092.1"; exon_number "4";
NC_042999.1	Gnomon	CDS	157224286	157224405	.	-	0	gene_id "LOC115209105"; db_xref "GeneID:115209105"; gbkey "CDS"; gene "LOC115209105"; ID ""; gene_name "LOC115209105"; transcript_id "XM_029777232.2"; product "WASH complex subunit 3"; protein_id "XP_029633092.1"; exon_number "3";
NC_042999.1	Gnomon	CDS	157242528	157242740	.	-	0	gene_id "LOC115209105"; db_xref "GeneID:115209105"; gbkey "CDS"; gene "LOC115209105"; ID ""; gene_name "LOC115209105"; transcript_id "XM_029777232.2"; product "WASH complex subunit 3"; protein_id "XP_029633092.1"; exon_number "2";
NC_042999.1	Gnomon	CDS	157275450	157275455	.	-	0	gene_id "LOC115209105"; db_xref "GeneID:115209105"; gbkey "CDS"; gene "LOC115209105"; ID ""; gene_name "LOC115209105"; transcript_id "XM_029777232.2"; product "WASH complex subunit 3"; protein_id "XP_029633092.1"; exon_number "1";
NC_042999.1	Gnomon	exon	157216596	157218759	.	-	.	gene_id "LOC115209105"; db_xref "GeneID:115209105"; gbkey "mRNA"; gene "LOC115209105"; ID ""; gene_name "LOC115209105"; transcript_id "XM_029777232.2"; product "WASH complex subunit 3"; exon_number "4"; model_evidence "Supporting evidence includes similarity to: 100% coverage of the annotated genomic feature by RNAseq alignments, including 14 samples with support for all annotated introns";
NC_042999.1	Gnomon	exon	157224286	157224405	.	-	.	gene_id "LOC115209105"; db_xref "GeneID:115209105"; gbkey "mRNA"; gene "LOC115209105"; ID ""; gene_name "LOC115209105"; transcript_id "XM_029777232.2"; product "WASH complex subunit 3"; exon_number "3"; model_evidence "Supporting evidence includes similarity to: 100% coverage of the annotated genomic feature by RNAseq alignments, including 14 samples with support for all annotated introns";
NC_042999.1	Gnomon	exon	157242528	157242740	.	-	.	gene_id "LOC115209105"; db_xref "GeneID:115209105"; gbkey "mRNA"; gene "LOC115209105"; ID ""; gene_name "LOC115209105"; transcript_id "XM_029777232.2"; product "WASH complex subunit 3"; exon_number "2"; model_evidence "Supporting evidence includes similarity to: 100% coverage of the annotated genomic feature by RNAseq alignments, including 14 samples with support for all annotated introns";
NC_042999.1	Gnomon	exon	157275450	157275806	.	-	.	gene_id "LOC115209105"; db_xref "GeneID:115209105"; gbkey "mRNA"; gene "LOC115209105"; ID ""; gene_name "LOC115209105"; transcript_id "XM_029777232.2"; product "WASH complex subunit 3"; exon_number "1"; model_evidence "Supporting evidence includes similarity to: 100% coverage of the annotated genomic feature by RNAseq alignments, including 14 samples with support for all annotated introns";
NC_042999.1	Gnomon	start_codon	157275453	157275455	.	-	0	gene_id "LOC115209105"; db_xref "GeneID:115209105"; gbkey "CDS"; gene "LOC115209105"; ID ""; gene_name "LOC115209105"; transcript_id "XM_029777232.2"; product "WASH complex subunit 3"; protein_id "XP_029633092.1"; exon_number "1";
NC_042999.1	Gnomon	stop_codon	157218481	157218483	.	-	0	gene_id "LOC115209105"; db_xref "GeneID:115209105"; gbkey "CDS"; gene "LOC115209105"; ID ""; gene_name "LOC115209105"; transcript_id "XM_029777232.2"; product "WASH complex subunit 3"; protein_id "XP_029633092.1"; exon_number "4";
NC_042999.1	Gnomon	gene	63840916	63917998	.	-	.	gene_id "LOC115209106"; db_xref "GeneID:115209106"; gbkey "Gene"; gene "LOC115209106"; gene_biotype "protein_coding"; ID ""; gene_name "LOC115209106";
NC_042999.1	PBRI~FLAMseq~Covext	transcript	63840916	63916050	.	-	.	gene_id "LOC115209106"; ID ""; gene_name "LOC115209106"; transcript_id "Covext~FLAMseq_ext~G11657.8"; uniq_trans_id "G11657.8"; three_prime_ext "2167";
NC_042999.1	Covext	exon	63843631	63846337	.	-	.	gene_id "LOC115209106"; ID ""; gene_name "LOC115209106"; transcript_id "Covext~FLAMseq_ext~G11657.8"; exon_number "5"; uniq_trans_id "G11657.8";
NC_042999.1	Covext	exon	63849974	63850044	.	-	.	gene_id "LOC115209106"; ID ""; gene_name "LOC115209106"; transcript_id "Covext~FLAMseq_ext~G11657.8"; exon_number "4"; uniq_trans_id "G11657.8";
NC_042999.1	Covext	exon	63852192	63852353	.	-	.	gene_id "LOC115209106"; ID ""; gene_name "LOC115209106"; transcript_id "Covext~FLAMseq_ext~G11657.8"; exon_number "3"; uniq_trans_id "G11657.8";
NC_042999.1	Covext	exon	63874137	63874291	.	-	.	gene_id "LOC115209106"; ID ""; gene_name "LOC115209106"; transcript_id "Covext~FLAMseq_ext~G11657.8"; exon_number "2"; uniq_trans_id "G11657.8";
NC_042999.1	Covext	exon	63915942	63916050	.	-	.	gene_id "LOC115209106"; ID ""; gene_name "LOC115209106"; transcript_id "Covext~FLAMseq_ext~G11657.8"; exon_number "1"; uniq_trans_id "G11657.8";
NC_042999.1	Covext	exon	63841464	63846337	.	-	.	gene_id "LOC115209106"; ID ""; gene_name "LOC115209106"; transcript_id "Covext~FLAMseq_ext~G11657.8"; exon_number "5"; uniq_trans_id "G11657.8"; three_prime_ext "2167";
NC_042999.1	Covext	exon	63840916	63846337	.	-	.	gene_id "LOC115209106"; ID ""; gene_name "LOC115209106"; transcript_id "Covext~FLAMseq_ext~G11657.8"; exon_number "5"; uniq_trans_id "G11657.8"; three_prime_ext "548";
NC_042999.1	PBRI~FLAMseq	transcript	63841464	63916050	.	-	.	gene_id "LOC115209106"; ID ""; gene_name "LOC115209106"; transcript_id "FLAMseq_ext~G11657.8"; uniq_trans_id "G11657.8"; three_prime_ext "2167";
NC_042999.1	PBRI~FLAMseq	exon	63843631	63846337	.	-	.	gene_id "LOC115209106"; ID ""; gene_name "LOC115209106"; transcript_id "FLAMseq_ext~G11657.8"; exon_number "5"; uniq_trans_id "G11657.8";
NC_042999.1	PBRI~FLAMseq	exon	63849974	63850044	.	-	.	gene_id "LOC115209106"; ID ""; gene_name "LOC115209106"; transcript_id "FLAMseq_ext~G11657.8"; exon_number "4"; uniq_trans_id "G11657.8";
NC_042999.1	PBRI~FLAMseq	exon	63852192	63852353	.	-	.	gene_id "LOC115209106"; ID ""; gene_name "LOC115209106"; transcript_id "FLAMseq_ext~G11657.8"; exon_number "3"; uniq_trans_id "G11657.8";
NC_042999.1	PBRI~FLAMseq	exon	63874137	63874291	.	-	.	gene_id "LOC115209106"; ID ""; gene_name "LOC115209106"; transcript_id "FLAMseq_ext~G11657.8"; exon_number "2"; uniq_trans_id "G11657.8";
NC_042999.1	PBRI~FLAMseq	exon	63915942	63916050	.	-	.	gene_id "LOC115209106"; ID ""; gene_name "LOC115209106"; transcript_id "FLAMseq_ext~G11657.8"; exon_number "1"; uniq_trans_id "G11657.8";
NC_042999.1	PBRI~FLAMseq	exon	63841464	63846337	.	-	.	gene_id "LOC115209106"; ID ""; gene_name "LOC115209106"; transcript_id "FLAMseq_ext~G11657.8"; exon_number "5"; uniq_trans_id "G11657.8"; three_prime_ext "2167";
NC_042999.1	PBRI	transcript	63844581	63916044	.	-	.	gene_id "LOC115209106"; ID ""; gene_name "LOC115209106"; transcript_id "G11657.11"; uniq_trans_id "G11657.11";
NC_042999.1	PBRI	exon	63844581	63846337	.	-	.	gene_id "LOC115209106"; ID ""; gene_name "LOC115209106"; transcript_id "G11657.11"; exon_number "5"; uniq_trans_id "G11657.11";
NC_042999.1	PBRI	exon	63849974	63850044	.	-	.	gene_id "LOC115209106"; ID ""; gene_name "LOC115209106"; transcript_id "G11657.11"; exon_number "4"; uniq_trans_id "G11657.11";
NC_042999.1	PBRI	exon	63852192	63852353	.	-	.	gene_id "LOC115209106"; ID ""; gene_name "LOC115209106"; transcript_id "G11657.11"; exon_number "3"; uniq_trans_id "G11657.11";
NC_042999.1	PBRI	exon	63874137	63874291	.	-	.	gene_id "LOC115209106"; ID ""; gene_name "LOC115209106"; transcript_id "G11657.11"; exon_number "2"; uniq_trans_id "G11657.11";
NC_042999.1	PBRI	exon	63915942	63916044	.	-	.	gene_id "LOC115209106"; ID ""; gene_name "LOC115209106"; transcript_id "G11657.11"; exon_number "1"; uniq_trans_id "G11657.11";
NC_042999.1	PBRI	transcript	63844581	63916778	.	-	.	gene_id "LOC115209106"; ID ""; gene_name "LOC115209106"; transcript_id "G11657.12"; uniq_trans_id "G11657.12";
NC_042999.1	PBRI	exon	63844581	63846337	.	-	.	gene_id "LOC115209106"; ID ""; gene_name "LOC115209106"; transcript_id "G11657.12"; exon_number "5"; uniq_trans_id "G11657.12";
NC_042999.1	PBRI	exon	63849974	63850044	.	-	.	gene_id "LOC115209106"; ID ""; gene_name "LOC115209106"; transcript_id "G11657.12"; exon_number "4"; uniq_trans_id "G11657.12";
NC_042999.1	PBRI	exon	63852192	63852353	.	-	.	gene_id "LOC115209106"; ID ""; gene_name "LOC115209106"; transcript_id "G11657.12"; exon_number "3"; uniq_trans_id "G11657.12";
NC_042999.1	PBRI	exon	63874137	63874291	.	-	.	gene_id "LOC115209106"; ID ""; gene_name "LOC115209106"; transcript_id "G11657.12"; exon_number "2"; uniq_trans_id "G11657.12";
NC_042999.1	PBRI	exon	63916709	63916778	.	-	.	gene_id "LOC115209106"; ID ""; gene_name "LOC115209106"; transcript_id "G11657.12"; exon_number "1"; uniq_trans_id "G11657.12";
NC_042999.1	PBRI	transcript	63843631	63916050	.	-	.	gene_id "LOC115209106"; ID ""; gene_name "LOC115209106"; transcript_id "G11657.8"; uniq_trans_id "G11657.8";
NC_042999.1	PBRI	exon	63843631	63846337	.	-	.	gene_id "LOC115209106"; ID ""; gene_name "LOC115209106"; transcript_id "G11657.8"; exon_number "5"; uniq_trans_id "G11657.8";
NC_042999.1	PBRI	exon	63849974	63850044	.	-	.	gene_id "LOC115209106"; ID ""; gene_name "LOC115209106"; transcript_id "G11657.8"; exon_number "4"; uniq_trans_id "G11657.8";
NC_042999.1	PBRI	exon	63852192	63852353	.	-	.	gene_id "LOC115209106"; ID ""; gene_name "LOC115209106"; transcript_id "G11657.8"; exon_number "3"; uniq_trans_id "G11657.8";
NC_042999.1	PBRI	exon	63874137	63874291	.	-	.	gene_id "LOC115209106"; ID ""; gene_name "LOC115209106"; transcript_id "G11657.8"; exon_number "2"; uniq_trans_id "G11657.8";
NC_042999.1	PBRI	exon	63915942	63916050	.	-	.	gene_id "LOC115209106"; ID ""; gene_name "LOC115209106"; transcript_id "G11657.8"; exon_number "1"; uniq_trans_id "G11657.8";
NC_042999.1	Gnomon	transcript	63844578	63917998	.	-	.	gene_id "LOC115209106"; ID "XM_029777233.2"; gene_name "LOC115209106"; transcript_id "XM_029777233.2";
NC_042999.1	Gnomon	CDS	63846285	63846337	.	-	2	gene_id "LOC115209106"; db_xref "GeneID:115209106"; gbkey "CDS"; gene "LOC115209106"; ID ""; gene_name "LOC115209106"; transcript_id "XM_029777233.2"; product "ADP-ribosylation factor-like protein 8B"; protein_id "XP_029633093.1"; exon_number "5";
NC_042999.1	Gnomon	CDS	63849974	63850044	.	-	1	gene_id "LOC115209106"; db_xref "GeneID:115209106"; gbkey "CDS"; gene "LOC115209106"; ID ""; gene_name "LOC115209106"; transcript_id "XM_029777233.2"; product "ADP-ribosylation factor-like protein 8B"; protein_id "XP_029633093.1"; exon_number "4";
NC_042999.1	Gnomon	CDS	63852192	63852353	.	-	1	gene_id "LOC115209106"; db_xref "GeneID:115209106"; gbkey "CDS"; gene "LOC115209106"; ID ""; gene_name "LOC115209106"; transcript_id "XM_029777233.2"; product "ADP-ribosylation factor-like protein 8B"; protein_id "XP_029633093.1"; exon_number "3";
NC_042999.1	Gnomon	CDS	63874137	63874291	.	-	0	gene_id "LOC115209106"; db_xref "GeneID:115209106"; gbkey "CDS"; gene "LOC115209106"; ID ""; gene_name "LOC115209106"; transcript_id "XM_029777233.2"; product "ADP-ribosylation factor-like protein 8B"; protein_id "XP_029633093.1"; exon_number "2";
NC_042999.1	Gnomon	CDS	63917020	63917142	.	-	0	gene_id "LOC115209106"; db_xref "GeneID:115209106"; gbkey "CDS"; gene "LOC115209106"; ID ""; gene_name "LOC115209106"; transcript_id "XM_029777233.2"; product "ADP-ribosylation factor-like protein 8B"; protein_id "XP_029633093.1"; exon_number "1";
NC_042999.1	Gnomon	exon	63844578	63846337	.	-	.	gene_id "LOC115209106"; db_xref "GeneID:115209106"; gbkey "mRNA"; gene "LOC115209106"; ID ""; gene_name "LOC115209106"; transcript_id "XM_029777233.2"; product "ADP-ribosylation factor-like protein 8B"; exon_number "5"; model_evidence "Supporting evidence includes similarity to: 28 Proteins, and 100% coverage of the annotated genomic feature by RNAseq alignments, including 46 samples with support for all annotated introns";
NC_042999.1	Gnomon	exon	63849974	63850044	.	-	.	gene_id "LOC115209106"; db_xref "GeneID:115209106"; gbkey "mRNA"; gene "LOC115209106"; ID ""; gene_name "LOC115209106"; transcript_id "XM_029777233.2"; product "ADP-ribosylation factor-like protein 8B"; exon_number "4"; model_evidence "Supporting evidence includes similarity to: 28 Proteins, and 100% coverage of the annotated genomic feature by RNAseq alignments, including 46 samples with support for all annotated introns";
NC_042999.1	Gnomon	exon	63852192	63852353	.	-	.	gene_id "LOC115209106"; db_xref "GeneID:115209106"; gbkey "mRNA"; gene "LOC115209106"; ID ""; gene_name "LOC115209106"; transcript_id "XM_029777233.2"; product "ADP-ribosylation factor-like protein 8B"; exon_number "3"; model_evidence "Supporting evidence includes similarity to: 28 Proteins, and 100% coverage of the annotated genomic feature by RNAseq alignments, including 46 samples with support for all annotated introns";
NC_042999.1	Gnomon	exon	63874137	63874291	.	-	.	gene_id "LOC115209106"; db_xref "GeneID:115209106"; gbkey "mRNA"; gene "LOC115209106"; ID ""; gene_name "LOC115209106"; transcript_id "XM_029777233.2"; product "ADP-ribosylation factor-like protein 8B"; exon_number "2"; model_evidence "Supporting evidence includes similarity to: 28 Proteins, and 100% coverage of the annotated genomic feature by RNAseq alignments, including 46 samples with support for all annotated introns";
NC_042999.1	Gnomon	exon	63917020	63917998	.	-	.	gene_id "LOC115209106"; db_xref "GeneID:115209106"; gbkey "mRNA"; gene "LOC115209106"; ID ""; gene_name "LOC115209106"; transcript_id "XM_029777233.2"; product "ADP-ribosylation factor-like protein 8B"; exon_number "1"; model_evidence "Supporting evidence includes similarity to: 28 Proteins, and 100% coverage of the annotated genomic feature by RNAseq alignments, including 46 samples with support for all annotated introns";
NC_042999.1	Gnomon	start_codon	63917140	63917142	.	-	0	gene_id "LOC115209106"; db_xref "GeneID:115209106"; gbkey "CDS"; gene "LOC115209106"; ID ""; gene_name "LOC115209106"; transcript_id "XM_029777233.2"; product "ADP-ribosylation factor-like protein 8B"; protein_id "XP_029633093.1"; exon_number "1";
NC_042999.1	Gnomon	stop_codon	63846282	63846284	.	-	0	gene_id "LOC115209106"; db_xref "GeneID:115209106"; gbkey "CDS"; gene "LOC115209106"; ID ""; gene_name "LOC115209106"; transcript_id "XM_029777233.2"; product "ADP-ribosylation factor-like protein 8B"; protein_id "XP_029633093.1"; exon_number "5";
NC_042999.1	Gnomon	gene	63830375	63846573	.	+	.	gene_id "LOC115209107"; db_xref "GeneID:115209107"; gbkey "Gene"; gene "LOC115209107"; gene_biotype "protein_coding"; ID ""; gene_name "LOC115209107";
NC_042999.1	PBRI	transcript	63830391	63846573	.	+	.	gene_id "LOC115209107"; ID ""; gene_name "LOC115209107"; transcript_id "G11656.2"; uniq_trans_id "G11656.2";
NC_042999.1	PBRI	exon	63830391	63830573	.	+	.	gene_id "LOC115209107"; ID ""; gene_name "LOC115209107"; transcript_id "G11656.2"; exon_number "1"; uniq_trans_id "G11656.2";
NC_042999.1	PBRI	exon	63836535	63836675	.	+	.	gene_id "LOC115209107"; ID ""; gene_name "LOC115209107"; transcript_id "G11656.2"; exon_number "2"; uniq_trans_id "G11656.2";
NC_042999.1	PBRI	exon	63842202	63842429	.	+	.	gene_id "LOC115209107"; ID ""; gene_name "LOC115209107"; transcript_id "G11656.2"; exon_number "3"; uniq_trans_id "G11656.2";
NC_042999.1	PBRI	exon	63844907	63846573	.	+	.	gene_id "LOC115209107"; ID ""; gene_name "LOC115209107"; transcript_id "G11656.2"; exon_number "4"; uniq_trans_id "G11656.2";
NC_042999.1	Gnomon	transcript	63830375	63844267	.	+	.	gene_id "LOC115209107"; ID "XM_029777235.2"; gene_name "LOC115209107"; transcript_id "XM_029777235.2";
NC_042999.1	Gnomon	CDS	63830495	63830573	.	+	0	gene_id "LOC115209107"; db_xref "GeneID:115209107"; gbkey "CDS"; gene "LOC115209107"; ID ""; gene_name "LOC115209107"; transcript_id "XM_029777235.2"; product "mediator of RNA polymerase II transcription subunit 11"; protein_id "XP_029633095.1"; exon_number "1";
NC_042999.1	Gnomon	CDS	63836535	63836675	.	+	2	gene_id "LOC115209107"; db_xref "GeneID:115209107"; gbkey "CDS"; gene "LOC115209107"; ID ""; gene_name "LOC115209107"; transcript_id "XM_029777235.2"; product "mediator of RNA polymerase II transcription subunit 11"; protein_id "XP_029633095.1"; exon_number "2";
NC_042999.1	Gnomon	CDS	63842202	63842386	.	+	2	gene_id "LOC115209107"; db_xref "GeneID:115209107"; gbkey "CDS"; gene "LOC115209107"; ID ""; gene_name "LOC115209107"; transcript_id "XM_029777235.2"; product "mediator of RNA polymerase II transcription subunit 11"; protein_id "XP_029633095.1"; exon_number "3";
NC_042999.1	Gnomon	exon	63830375	63830573	.	+	.	gene_id "LOC115209107"; db_xref "GeneID:115209107"; gbkey "mRNA"; gene "LOC115209107"; ID ""; gene_name "LOC115209107"; transcript_id "XM_029777235.2"; product "mediator of RNA polymerase II transcription subunit 11"; exon_number "1"; model_evidence "Supporting evidence includes similarity to: 6 Proteins, and 100% coverage of the annotated genomic feature by RNAseq alignments, including 46 samples with support for all annotated introns";
NC_042999.1	Gnomon	exon	63836535	63836675	.	+	.	gene_id "LOC115209107"; db_xref "GeneID:115209107"; gbkey "mRNA"; gene "LOC115209107"; ID ""; gene_name "LOC115209107"; transcript_id "XM_029777235.2"; product "mediator of RNA polymerase II transcription subunit 11"; exon_number "2"; model_evidence "Supporting evidence includes similarity to: 6 Proteins, and 100% coverage of the annotated genomic feature by RNAseq alignments, including 46 samples with support for all annotated introns";
NC_042999.1	Gnomon	exon	63842202	63844267	.	+	.	gene_id "LOC115209107"; db_xref "GeneID:115209107"; gbkey "mRNA"; gene "LOC115209107"; ID ""; gene_name "LOC115209107"; transcript_id "XM_029777235.2"; product "mediator of RNA polymerase II transcription subunit 11"; exon_number "3"; model_evidence "Supporting evidence includes similarity to: 6 Proteins, and 100% coverage of the annotated genomic feature by RNAseq alignments, including 46 samples with support for all annotated introns";
NC_042999.1	Gnomon	start_codon	63830495	63830497	.	+	0	gene_id "LOC115209107"; db_xref "GeneID:115209107"; gbkey "CDS"; gene "LOC115209107"; ID ""; gene_name "LOC115209107"; transcript_id "XM_029777235.2"; product "mediator of RNA polymerase II transcription subunit 11"; protein_id "XP_029633095.1"; exon_number "1";
NC_042999.1	Gnomon	stop_codon	63842387	63842389	.	+	0	gene_id "LOC115209107"; db_xref "GeneID:115209107"; gbkey "CDS"; gene "LOC115209107"; ID ""; gene_name "LOC115209107"; transcript_id "XM_029777235.2"; product "mediator of RNA polymerase II transcription subunit 11"; protein_id "XP_029633095.1"; exon_number "3";
NC_042999.1	Gnomon	gene	170004545	170073439	.	-	.	gene_id "LOC115209109"; db_xref "GeneID:115209109"; gbkey "Gene"; gene "LOC115209109"; gene_biotype "protein_coding"; ID ""; gene_name "LOC115209109";
NC_042999.1	Gnomon	transcript	170004545	170073439	.	-	.	gene_id "LOC115209109"; ID "XM_029777236.2"; gene_name "LOC115209109"; transcript_id "XM_029777236.2";
NC_042999.1	Gnomon	CDS	170004970	170005122	.	-	0	gene_id "LOC115209109"; db_xref "GeneID:115209109"; gbkey "CDS"; gene "LOC115209109"; ID ""; gene_name "LOC115209109"; transcript_id "XM_029777236.2"; product "synaptonemal complex protein 1-like"; protein_id "XP_029633096.2"; exon_number "10";
NC_042999.1	Gnomon	CDS	170006582	170006638	.	-	0	gene_id "LOC115209109"; db_xref "GeneID:115209109"; gbkey "CDS"; gene "LOC115209109"; ID ""; gene_name "LOC115209109"; transcript_id "XM_029777236.2"; product "synaptonemal complex protein 1-like"; protein_id "XP_029633096.2"; exon_number "9";
NC_042999.1	Gnomon	CDS	170016268	170016404	.	-	2	gene_id "LOC115209109"; db_xref "GeneID:115209109"; gbkey "CDS"; gene "LOC115209109"; ID ""; gene_name "LOC115209109"; transcript_id "XM_029777236.2"; product "synaptonemal complex protein 1-like"; protein_id "XP_029633096.2"; exon_number "8";
NC_042999.1	Gnomon	CDS	170031519	170031646	.	-	1	gene_id "LOC115209109"; db_xref "GeneID:115209109"; gbkey "CDS"; gene "LOC115209109"; ID ""; gene_name "LOC115209109"; transcript_id "XM_029777236.2"; product "synaptonemal complex protein 1-like"; protein_id "XP_029633096.2"; exon_number "7";
NC_042999.1	Gnomon	CDS	170047892	170047973	.	-	2	gene_id "LOC115209109"; db_xref "GeneID:115209109"; gbkey "CDS"; gene "LOC115209109"; ID ""; gene_name "LOC115209109"; transcript_id "XM_029777236.2"; product "synaptonemal complex protein 1-like"; protein_id "XP_029633096.2"; exon_number "6";
NC_042999.1	Gnomon	CDS	170048971	170049078	.	-	2	gene_id "LOC115209109"; db_xref "GeneID:115209109"; gbkey "CDS"; gene "LOC115209109"; ID ""; gene_name "LOC115209109"; transcript_id "XM_029777236.2"; product "synaptonemal complex protein 1-like"; protein_id "XP_029633096.2"; exon_number "5";
NC_042999.1	Gnomon	CDS	170053326	170053341	.	-	0	gene_id "LOC115209109"; db_xref "GeneID:115209109"; gbkey "CDS"; gene "LOC115209109"; ID ""; gene_name "LOC115209109"; transcript_id "XM_029777236.2"; product "synaptonemal complex protein 1-like"; protein_id "XP_029633096.2"; exon_number "4";
NC_042999.1	Gnomon	CDS	170065557	170065663	.	-	2	gene_id "LOC115209109"; db_xref "GeneID:115209109"; gbkey "CDS"; gene "LOC115209109"; ID ""; gene_name "LOC115209109"; transcript_id "XM_029777236.2"; product "synaptonemal complex protein 1-like"; protein_id "XP_029633096.2"; exon_number "3";
NC_042999.1	Gnomon	CDS	170066678	170066737	.	-	2	gene_id "LOC115209109"; db_xref "GeneID:115209109"; gbkey "CDS"; gene "LOC115209109"; ID ""; gene_name "LOC115209109"; transcript_id "XM_029777236.2"; product "synaptonemal complex protein 1-like"; protein_id "XP_029633096.2"; exon_number "2";
NC_042999.1	Gnomon	CDS	170073435	170073438	.	-	0	gene_id "LOC115209109"; db_xref "GeneID:115209109"; gbkey "CDS"; gene "LOC115209109"; ID ""; gene_name "LOC115209109"; transcript_id "XM_029777236.2"; product "synaptonemal complex protein 1-like"; protein_id "XP_029633096.2"; exon_number "1";
NC_042999.1	Gnomon	exon	170004545	170004683	.	-	.	gene_id "LOC115209109"; db_xref "GeneID:115209109"; gbkey "mRNA"; gene "LOC115209109"; ID ""; gene_name "LOC115209109"; transcript_id "XM_029777236.2"; product "synaptonemal complex protein 1-like"; exon_number "11"; model_evidence "Supporting evidence includes similarity to: 100% coverage of the annotated genomic feature by RNAseq alignments";
NC_042999.1	Gnomon	exon	170004910	170005122	.	-	.	gene_id "LOC115209109"; db_xref "GeneID:115209109"; gbkey "mRNA"; gene "LOC115209109"; ID ""; gene_name "LOC115209109"; transcript_id "XM_029777236.2"; product "synaptonemal complex protein 1-like"; exon_number "10"; model_evidence "Supporting evidence includes similarity to: 100% coverage of the annotated genomic feature by RNAseq alignments";
NC_042999.1	Gnomon	exon	170006582	170006638	.	-	.	gene_id "LOC115209109"; db_xref "GeneID:115209109"; gbkey "mRNA"; gene "LOC115209109"; ID ""; gene_name "LOC115209109"; transcript_id "XM_029777236.2"; product "synaptonemal complex protein 1-like"; exon_number "9"; model_evidence "Supporting evidence includes similarity to: 100% coverage of the annotated genomic feature by RNAseq alignments";
NC_042999.1	Gnomon	exon	170016268	170016404	.	-	.	gene_id "LOC115209109"; db_xref "GeneID:115209109"; gbkey "mRNA"; gene "LOC115209109"; ID ""; gene_name "LOC115209109"; transcript_id "XM_029777236.2"; product "synaptonemal complex protein 1-like"; exon_number "8"; model_evidence "Supporting evidence includes similarity to: 100% coverage of the annotated genomic feature by RNAseq alignments";
NC_042999.1	Gnomon	exon	170031519	170031646	.	-	.	gene_id "LOC115209109"; db_xref "GeneID:115209109"; gbkey "mRNA"; gene "LOC115209109"; ID ""; gene_name "LOC115209109"; transcript_id "XM_029777236.2"; product "synaptonemal complex protein 1-like"; exon_number "7"; model_evidence "Supporting evidence includes similarity to: 100% coverage of the annotated genomic feature by RNAseq alignments";
NC_042999.1	Gnomon	exon	170047892	170047973	.	-	.	gene_id "LOC115209109"; db_xref "GeneID:115209109"; gbkey "mRNA"; gene "LOC115209109"; ID ""; gene_name "LOC115209109"; transcript_id "XM_029777236.2"; product "synaptonemal complex protein 1-like"; exon_number "6"; model_evidence "Supporting evidence includes similarity to: 100% coverage of the annotated genomic feature by RNAseq alignments";
NC_042999.1	Gnomon	exon	170048971	170049078	.	-	.	gene_id "LOC115209109"; db_xref "GeneID:115209109"; gbkey "mRNA"; gene "LOC115209109"; ID ""; gene_name "LOC115209109"; transcript_id "XM_029777236.2"; product "synaptonemal complex protein 1-like"; exon_number "5"; model_evidence "Supporting evidence includes similarity to: 100% coverage of the annotated genomic feature by RNAseq alignments";
NC_042999.1	Gnomon	exon	170053326	170053341	.	-	.	gene_id "LOC115209109"; db_xref "GeneID:115209109"; gbkey "mRNA"; gene "LOC115209109"; ID ""; gene_name "LOC115209109"; transcript_id "XM_029777236.2"; product "synaptonemal complex protein 1-like"; exon_number "4"; model_evidence "Supporting evidence includes similarity to: 100% coverage of the annotated genomic feature by RNAseq alignments";
NC_042999.1	Gnomon	exon	170065557	170065663	.	-	.	gene_id "LOC115209109"; db_xref "GeneID:115209109"; gbkey "mRNA"; gene "LOC115209109"; ID ""; gene_name "LOC115209109"; transcript_id "XM_029777236.2"; product "synaptonemal complex protein 1-like"; exon_number "3"; model_evidence "Supporting evidence includes similarity to: 100% coverage of the annotated genomic feature by RNAseq alignments";
NC_042999.1	Gnomon	exon	170066678	170066737	.	-	.	gene_id "LOC115209109"; db_xref "GeneID:115209109"; gbkey "mRNA"; gene "LOC115209109"; ID ""; gene_name "LOC115209109"; transcript_id "XM_029777236.2"; product "synaptonemal complex protein 1-like"; exon_number "2"; model_evidence "Supporting evidence includes similarity to: 100% coverage of the annotated genomic feature by RNAseq alignments";
NC_042999.1	Gnomon	exon	170073435	170073439	.	-	.	gene_id "LOC115209109"; db_xref "GeneID:115209109"; gbkey "mRNA"; gene "LOC115209109"; ID ""; gene_name "LOC115209109"; transcript_id "XM_029777236.2"; product "synaptonemal complex protein 1-like"; exon_number "1"; model_evidence "Supporting evidence includes similarity to: 100% coverage of the annotated genomic feature by RNAseq alignments";
NC_042999.1	Gnomon	start_codon	170073436	170073438	.	-	0	gene_id "LOC115209109"; db_xref "GeneID:115209109"; gbkey "CDS"; gene "LOC115209109"; ID ""; gene_name "LOC115209109"; transcript_id "XM_029777236.2"; product "synaptonemal complex protein 1-like"; protein_id "XP_029633096.2"; exon_number "1";
NC_042999.1	Gnomon	stop_codon	170004967	170004969	.	-	0	gene_id "LOC115209109"; db_xref "GeneID:115209109"; gbkey "CDS"; gene "LOC115209109"; ID ""; gene_name "LOC115209109"; transcript_id "XM_029777236.2"; product "synaptonemal complex protein 1-like"; protein_id "XP_029633096.2"; exon_number "10";
NC_042999.1	Gnomon	gene	153157075	153291812	.	+	.	gene_id "LOC115209110"; db_xref "GeneID:115209110"; gbkey "Gene"; gene "LOC115209110"; gene_biotype "protein_coding"; ID ""; gene_name "LOC115209110";
NC_042999.1	PBRI~FLAMseq	transcript	153278520	153291812	.	+	.	gene_id "LOC115209110"; ID ""; gene_name "LOC115209110"; transcript_id "FLAMseq_ext~G14332.51"; uniq_trans_id "G14332.51"; three_prime_ext "2756";
NC_042999.1	PBRI~FLAMseq	exon	153278520	153279675	.	+	.	gene_id "LOC115209110"; ID ""; gene_name "LOC115209110"; transcript_id "FLAMseq_ext~G14332.51"; exon_number "1"; uniq_trans_id "G14332.51";
NC_042999.1	PBRI~FLAMseq	exon	153285623	153285787	.	+	.	gene_id "LOC115209110"; ID ""; gene_name "LOC115209110"; transcript_id "FLAMseq_ext~G14332.51"; exon_number "2"; uniq_trans_id "G14332.51";
NC_042999.1	PBRI~FLAMseq	exon	153286448	153289056	.	+	.	gene_id "LOC115209110"; ID ""; gene_name "LOC115209110"; transcript_id "FLAMseq_ext~G14332.51"; exon_number "3"; uniq_trans_id "G14332.51";
NC_042999.1	PBRI~FLAMseq	exon	153286448	153291812	.	+	.	gene_id "LOC115209110"; ID ""; gene_name "LOC115209110"; transcript_id "FLAMseq_ext~G14332.51"; exon_number "3"; uniq_trans_id "G14332.51"; three_prime_ext "2756";
NC_042999.1	PBRI	transcript	153218018	153248037	.	+	.	gene_id "LOC115209110"; ID ""; gene_name "LOC115209110"; transcript_id "G14332.38"; uniq_trans_id "G14332.38";
NC_042999.1	PBRI	exon	153218018	153219049	.	+	.	gene_id "LOC115209110"; ID ""; gene_name "LOC115209110"; transcript_id "G14332.38"; exon_number "1"; uniq_trans_id "G14332.38";
NC_042999.1	PBRI	exon	153220653	153220794	.	+	.	gene_id "LOC115209110"; ID ""; gene_name "LOC115209110"; transcript_id "G14332.38"; exon_number "2"; uniq_trans_id "G14332.38";
NC_042999.1	PBRI	exon	153221958	153222032	.	+	.	gene_id "LOC115209110"; ID ""; gene_name "LOC115209110"; transcript_id "G14332.38"; exon_number "3"; uniq_trans_id "G14332.38";
NC_042999.1	PBRI	exon	153222499	153222610	.	+	.	gene_id "LOC115209110"; ID ""; gene_name "LOC115209110"; transcript_id "G14332.38"; exon_number "4"; uniq_trans_id "G14332.38";
NC_042999.1	PBRI	exon	153223173	153223284	.	+	.	gene_id "LOC115209110"; ID ""; gene_name "LOC115209110"; transcript_id "G14332.38"; exon_number "5"; uniq_trans_id "G14332.38";
NC_042999.1	PBRI	exon	153223651	153223758	.	+	.	gene_id "LOC115209110"; ID ""; gene_name "LOC115209110"; transcript_id "G14332.38"; exon_number "6"; uniq_trans_id "G14332.38";
NC_042999.1	PBRI	exon	153224204	153224305	.	+	.	gene_id "LOC115209110"; ID ""; gene_name "LOC115209110"; transcript_id "G14332.38"; exon_number "7"; uniq_trans_id "G14332.38";
NC_042999.1	PBRI	exon	153225271	153225462	.	+	.	gene_id "LOC115209110"; ID ""; gene_name "LOC115209110"; transcript_id "G14332.38"; exon_number "8"; uniq_trans_id "G14332.38";
NC_042999.1	PBRI	exon	153226841	153226942	.	+	.	gene_id "LOC115209110"; ID ""; gene_name "LOC115209110"; transcript_id "G14332.38"; exon_number "9"; uniq_trans_id "G14332.38";
NC_042999.1	PBRI	exon	153227677	153227816	.	+	.	gene_id "LOC115209110"; ID ""; gene_name "LOC115209110"; transcript_id "G14332.38"; exon_number "10"; uniq_trans_id "G14332.38";
NC_042999.1	PBRI	exon	153242362	153243063	.	+	.	gene_id "LOC115209110"; ID ""; gene_name "LOC115209110"; transcript_id "G14332.38"; exon_number "11"; uniq_trans_id "G14332.38";
NC_042999.1	PBRI	exon	153247942	153248037	.	+	.	gene_id "LOC115209110"; ID ""; gene_name "LOC115209110"; transcript_id "G14332.38"; exon_number "12"; uniq_trans_id "G14332.38";
NC_042999.1	PBRI	transcript	153206856	153217645	.	+	.	gene_id "LOC115209110"; ID ""; gene_name "LOC115209110"; transcript_id "G14332.4"; uniq_trans_id "G14332.4";
NC_042999.1	PBRI	exon	153206856	153208564	.	+	.	gene_id "LOC115209110"; ID ""; gene_name "LOC115209110"; transcript_id "G14332.4"; exon_number "1"; uniq_trans_id "G14332.4";
NC_042999.1	PBRI	exon	153209562	153209627	.	+	.	gene_id "LOC115209110"; ID ""; gene_name "LOC115209110"; transcript_id "G14332.4"; exon_number "2"; uniq_trans_id "G14332.4";
NC_042999.1	PBRI	exon	153210661	153210760	.	+	.	gene_id "LOC115209110"; ID ""; gene_name "LOC115209110"; transcript_id "G14332.4"; exon_number "3"; uniq_trans_id "G14332.4";
NC_042999.1	PBRI	exon	153211415	153211515	.	+	.	gene_id "LOC115209110"; ID ""; gene_name "LOC115209110"; transcript_id "G14332.4"; exon_number "4"; uniq_trans_id "G14332.4";
NC_042999.1	PBRI	exon	153212574	153212798	.	+	.	gene_id "LOC115209110"; ID ""; gene_name "LOC115209110"; transcript_id "G14332.4"; exon_number "5"; uniq_trans_id "G14332.4";
NC_042999.1	PBRI	exon	153213923	153214269	.	+	.	gene_id "LOC115209110"; ID ""; gene_name "LOC115209110"; transcript_id "G14332.4"; exon_number "6"; uniq_trans_id "G14332.4";
NC_042999.1	PBRI	exon	153215122	153215311	.	+	.	gene_id "LOC115209110"; ID ""; gene_name "LOC115209110"; transcript_id "G14332.4"; exon_number "7"; uniq_trans_id "G14332.4";
NC_042999.1	PBRI	exon	153216464	153217645	.	+	.	gene_id "LOC115209110"; ID ""; gene_name "LOC115209110"; transcript_id "G14332.4"; exon_number "8"; uniq_trans_id "G14332.4";
NC_042999.1	PBRI	transcript	153278520	153289056	.	+	.	gene_id "LOC115209110"; ID ""; gene_name "LOC115209110"; transcript_id "G14332.51"; uniq_trans_id "G14332.51";
NC_042999.1	PBRI	exon	153278520	153279675	.	+	.	gene_id "LOC115209110"; ID ""; gene_name "LOC115209110"; transcript_id "G14332.51"; exon_number "1"; uniq_trans_id "G14332.51";
NC_042999.1	PBRI	exon	153285623	153285787	.	+	.	gene_id "LOC115209110"; ID ""; gene_name "LOC115209110"; transcript_id "G14332.51"; exon_number "2"; uniq_trans_id "G14332.51";
NC_042999.1	PBRI	exon	153286448	153289056	.	+	.	gene_id "LOC115209110"; ID ""; gene_name "LOC115209110"; transcript_id "G14332.51"; exon_number "3"; uniq_trans_id "G14332.51";
NC_042999.1	PBRI	transcript	153206977	153216925	.	+	.	gene_id "LOC115209110"; ID ""; gene_name "LOC115209110"; transcript_id "G14332.8"; uniq_trans_id "G14332.8";
NC_042999.1	PBRI	exon	153206977	153208564	.	+	.	gene_id "LOC115209110"; ID ""; gene_name "LOC115209110"; transcript_id "G14332.8"; exon_number "1"; uniq_trans_id "G14332.8";
NC_042999.1	PBRI	exon	153209562	153209627	.	+	.	gene_id "LOC115209110"; ID ""; gene_name "LOC115209110"; transcript_id "G14332.8"; exon_number "2"; uniq_trans_id "G14332.8";
NC_042999.1	PBRI	exon	153210661	153210760	.	+	.	gene_id "LOC115209110"; ID ""; gene_name "LOC115209110"; transcript_id "G14332.8"; exon_number "3"; uniq_trans_id "G14332.8";
NC_042999.1	PBRI	exon	153211415	153211515	.	+	.	gene_id "LOC115209110"; ID ""; gene_name "LOC115209110"; transcript_id "G14332.8"; exon_number "4"; uniq_trans_id "G14332.8";
NC_042999.1	PBRI	exon	153212574	153212798	.	+	.	gene_id "LOC115209110"; ID ""; gene_name "LOC115209110"; transcript_id "G14332.8"; exon_number "5"; uniq_trans_id "G14332.8";
NC_042999.1	PBRI	exon	153213923	153214269	.	+	.	gene_id "LOC115209110"; ID ""; gene_name "LOC115209110"; transcript_id "G14332.8"; exon_number "6"; uniq_trans_id "G14332.8";
NC_042999.1	PBRI	exon	153215122	153215311	.	+	.	gene_id "LOC115209110"; ID ""; gene_name "LOC115209110"; transcript_id "G14332.8"; exon_number "7"; uniq_trans_id "G14332.8";
NC_042999.1	PBRI	exon	153216464	153216925	.	+	.	gene_id "LOC115209110"; ID ""; gene_name "LOC115209110"; transcript_id "G14332.8"; exon_number "8"; uniq_trans_id "G14332.8";
NC_042999.1	Gnomon	transcript	153157075	153287741	.	+	.	gene_id "LOC115209110"; ID "XM_029777237.2"; gene_name "LOC115209110"; transcript_id "XM_029777237.2";
NC_042999.1	Gnomon	CDS	153202468	153202558	.	+	0	gene_id "LOC115209110"; db_xref "GeneID:115209110"; gbkey "CDS"; gene "LOC115209110"; ID ""; gene_name "LOC115209110"; transcript_id "XM_029777237.2"; product "serine-rich adhesin for platelets-like"; protein_id "XP_029633097.2"; exon_number "2";
NC_042999.1	Gnomon	CDS	153203106	153203237	.	+	2	gene_id "LOC115209110"; db_xref "GeneID:115209110"; gbkey "CDS"; gene "LOC115209110"; ID ""; gene_name "LOC115209110"; transcript_id "XM_029777237.2"; product "serine-rich adhesin for platelets-like"; protein_id "XP_029633097.2"; exon_number "3";
NC_042999.1	Gnomon	CDS	153203921	153204748	.	+	2	gene_id "LOC115209110"; db_xref "GeneID:115209110"; gbkey "CDS"; gene "LOC115209110"; ID ""; gene_name "LOC115209110"; transcript_id "XM_029777237.2"; product "serine-rich adhesin for platelets-like"; protein_id "XP_029633097.2"; exon_number "4";
NC_042999.1	Gnomon	CDS	153205850	153208564	.	+	2	gene_id "LOC115209110"; db_xref "GeneID:115209110"; gbkey "CDS"; gene "LOC115209110"; ID ""; gene_name "LOC115209110"; transcript_id "XM_029777237.2"; product "serine-rich adhesin for platelets-like"; protein_id "XP_029633097.2"; exon_number "5";
NC_042999.1	Gnomon	CDS	153209562	153209627	.	+	2	gene_id "LOC115209110"; db_xref "GeneID:115209110"; gbkey "CDS"; gene "LOC115209110"; ID ""; gene_name "LOC115209110"; transcript_id "XM_029777237.2"; product "serine-rich adhesin for platelets-like"; protein_id "XP_029633097.2"; exon_number "6";
NC_042999.1	Gnomon	CDS	153210661	153210760	.	+	2	gene_id "LOC115209110"; db_xref "GeneID:115209110"; gbkey "CDS"; gene "LOC115209110"; ID ""; gene_name "LOC115209110"; transcript_id "XM_029777237.2"; product "serine-rich adhesin for platelets-like"; protein_id "XP_029633097.2"; exon_number "7";
NC_042999.1	Gnomon	CDS	153211415	153211515	.	+	1	gene_id "LOC115209110"; db_xref "GeneID:115209110"; gbkey "CDS"; gene "LOC115209110"; ID ""; gene_name "LOC115209110"; transcript_id "XM_029777237.2"; product "serine-rich adhesin for platelets-like"; protein_id "XP_029633097.2"; exon_number "8";
NC_042999.1	Gnomon	CDS	153212574	153212798	.	+	2	gene_id "LOC115209110"; db_xref "GeneID:115209110"; gbkey "CDS"; gene "LOC115209110"; ID ""; gene_name "LOC115209110"; transcript_id "XM_029777237.2"; product "serine-rich adhesin for platelets-like"; protein_id "XP_029633097.2"; exon_number "9";
NC_042999.1	Gnomon	CDS	153213923	153214269	.	+	2	gene_id "LOC115209110"; db_xref "GeneID:115209110"; gbkey "CDS"; gene "LOC115209110"; ID ""; gene_name "LOC115209110"; transcript_id "XM_029777237.2"; product "serine-rich adhesin for platelets-like"; protein_id "XP_029633097.2"; exon_number "10";
NC_042999.1	Gnomon	CDS	153215122	153215311	.	+	0	gene_id "LOC115209110"; db_xref "GeneID:115209110"; gbkey "CDS"; gene "LOC115209110"; ID ""; gene_name "LOC115209110"; transcript_id "XM_029777237.2"; product "serine-rich adhesin for platelets-like"; protein_id "XP_029633097.2"; exon_number "11";
NC_042999.1	Gnomon	CDS	153216464	153219049	.	+	2	gene_id "LOC115209110"; db_xref "GeneID:115209110"; gbkey "CDS"; gene "LOC115209110"; ID ""; gene_name "LOC115209110"; transcript_id "XM_029777237.2"; product "serine-rich adhesin for platelets-like"; protein_id "XP_029633097.2"; exon_number "12";
NC_042999.1	Gnomon	CDS	153220677	153220794	.	+	2	gene_id "LOC115209110"; db_xref "GeneID:115209110"; gbkey "CDS"; gene "LOC115209110"; ID ""; gene_name "LOC115209110"; transcript_id "XM_029777237.2"; product "serine-rich adhesin for platelets-like"; protein_id "XP_029633097.2"; exon_number "13";
NC_042999.1	Gnomon	CDS	153221958	153222032	.	+	1	gene_id "LOC115209110"; db_xref "GeneID:115209110"; gbkey "CDS"; gene "LOC115209110"; ID ""; gene_name "LOC115209110"; transcript_id "XM_029777237.2"; product "serine-rich adhesin for platelets-like"; protein_id "XP_029633097.2"; exon_number "14";
NC_042999.1	Gnomon	CDS	153222499	153222610	.	+	1	gene_id "LOC115209110"; db_xref "GeneID:115209110"; gbkey "CDS"; gene "LOC115209110"; ID ""; gene_name "LOC115209110"; transcript_id "XM_029777237.2"; product "serine-rich adhesin for platelets-like"; protein_id "XP_029633097.2"; exon_number "15";
NC_042999.1	Gnomon	CDS	153223173	153223284	.	+	0	gene_id "LOC115209110"; db_xref "GeneID:115209110"; gbkey "CDS"; gene "LOC115209110"; ID ""; gene_name "LOC115209110"; transcript_id "XM_029777237.2"; product "serine-rich adhesin for platelets-like"; protein_id "XP_029633097.2"; exon_number "16";
NC_042999.1	Gnomon	CDS	153223651	153223758	.	+	2	gene_id "LOC115209110"; db_xref "GeneID:115209110"; gbkey "CDS"; gene "LOC115209110"; ID ""; gene_name "LOC115209110"; transcript_id "XM_029777237.2"; product "serine-rich adhesin for platelets-like"; protein_id "XP_029633097.2"; exon_number "17";
NC_042999.1	Gnomon	CDS	153224204	153224305	.	+	2	gene_id "LOC115209110"; db_xref "GeneID:115209110"; gbkey "CDS"; gene "LOC115209110"; ID ""; gene_name "LOC115209110"; transcript_id "XM_029777237.2"; product "serine-rich adhesin for platelets-like"; protein_id "XP_029633097.2"; exon_number "18";
NC_042999.1	Gnomon	CDS	153225271	153225462	.	+	2	gene_id "LOC115209110"; db_xref "GeneID:115209110"; gbkey "CDS"; gene "LOC115209110"; ID ""; gene_name "LOC115209110"; transcript_id "XM_029777237.2"; product "serine-rich adhesin for platelets-like"; protein_id "XP_029633097.2"; exon_number "19";
NC_042999.1	Gnomon	CDS	153226841	153226942	.	+	2	gene_id "LOC115209110"; db_xref "GeneID:115209110"; gbkey "CDS"; gene "LOC115209110"; ID ""; gene_name "LOC115209110"; transcript_id "XM_029777237.2"; product "serine-rich adhesin for platelets-like"; protein_id "XP_029633097.2"; exon_number "20";
NC_042999.1	Gnomon	CDS	153227677	153227816	.	+	2	gene_id "LOC115209110"; db_xref "GeneID:115209110"; gbkey "CDS"; gene "LOC115209110"; ID ""; gene_name "LOC115209110"; transcript_id "XM_029777237.2"; product "serine-rich adhesin for platelets-like"; protein_id "XP_029633097.2"; exon_number "21";
NC_042999.1	Gnomon	CDS	153242362	153243063	.	+	0	gene_id "LOC115209110"; db_xref "GeneID:115209110"; gbkey "CDS"; gene "LOC115209110"; ID ""; gene_name "LOC115209110"; transcript_id "XM_029777237.2"; product "serine-rich adhesin for platelets-like"; protein_id "XP_029633097.2"; exon_number "22";
NC_042999.1	Gnomon	CDS	153247942	153248086	.	+	0	gene_id "LOC115209110"; db_xref "GeneID:115209110"; gbkey "CDS"; gene "LOC115209110"; ID ""; gene_name "LOC115209110"; transcript_id "XM_029777237.2"; product "serine-rich adhesin for platelets-like"; protein_id "XP_029633097.2"; exon_number "23";
NC_042999.1	Gnomon	CDS	153249161	153249275	.	+	2	gene_id "LOC115209110"; db_xref "GeneID:115209110"; gbkey "CDS"; gene "LOC115209110"; ID ""; gene_name "LOC115209110"; transcript_id "XM_029777237.2"; product "serine-rich adhesin for platelets-like"; protein_id "XP_029633097.2"; exon_number "24";
NC_042999.1	Gnomon	CDS	153251147	153251222	.	+	1	gene_id "LOC115209110"; db_xref "GeneID:115209110"; gbkey "CDS"; gene "LOC115209110"; ID ""; gene_name "LOC115209110"; transcript_id "XM_029777237.2"; product "serine-rich adhesin for platelets-like"; protein_id "XP_029633097.2"; exon_number "25";
NC_042999.1	Gnomon	CDS	153252062	153252170	.	+	0	gene_id "LOC115209110"; db_xref "GeneID:115209110"; gbkey "CDS"; gene "LOC115209110"; ID ""; gene_name "LOC115209110"; transcript_id "XM_029777237.2"; product "serine-rich adhesin for platelets-like"; protein_id "XP_029633097.2"; exon_number "26";
NC_042999.1	Gnomon	CDS	153253543	153253659	.	+	2	gene_id "LOC115209110"; db_xref "GeneID:115209110"; gbkey "CDS"; gene "LOC115209110"; ID ""; gene_name "LOC115209110"; transcript_id "XM_029777237.2"; product "serine-rich adhesin for platelets-like"; protein_id "XP_029633097.2"; exon_number "27";
NC_042999.1	Gnomon	CDS	153259744	153261342	.	+	2	gene_id "LOC115209110"; db_xref "GeneID:115209110"; gbkey "CDS"; gene "LOC115209110"; ID ""; gene_name "LOC115209110"; transcript_id "XM_029777237.2"; product "serine-rich adhesin for platelets-like"; protein_id "XP_029633097.2"; exon_number "28";
NC_042999.1	Gnomon	CDS	153279554	153279675	.	+	2	gene_id "LOC115209110"; db_xref "GeneID:115209110"; gbkey "CDS"; gene "LOC115209110"; ID ""; gene_name "LOC115209110"; transcript_id "XM_029777237.2"; product "serine-rich adhesin for platelets-like"; protein_id "XP_029633097.2"; exon_number "29";
NC_042999.1	Gnomon	CDS	153285623	153285787	.	+	0	gene_id "LOC115209110"; db_xref "GeneID:115209110"; gbkey "CDS"; gene "LOC115209110"; ID ""; gene_name "LOC115209110"; transcript_id "XM_029777237.2"; product "serine-rich adhesin for platelets-like"; protein_id "XP_029633097.2"; exon_number "30";
NC_042999.1	Gnomon	CDS	153286448	153286654	.	+	0	gene_id "LOC115209110"; db_xref "GeneID:115209110"; gbkey "CDS"; gene "LOC115209110"; ID ""; gene_name "LOC115209110"; transcript_id "XM_029777237.2"; product "serine-rich adhesin for platelets-like"; protein_id "XP_029633097.2"; exon_number "31";
NC_042999.1	Gnomon	exon	153157075	153157273	.	+	.	gene_id "LOC115209110"; db_xref "GeneID:115209110"; gbkey "mRNA"; gene "LOC115209110"; ID ""; gene_name "LOC115209110"; transcript_id "XM_029777237.2"; product "serine-rich adhesin for platelets-like"; exon_number "1"; model_evidence "Supporting evidence includes similarity to: 100% coverage of the annotated genomic feature by RNAseq alignments, including 29 samples with support for all annotated introns";
NC_042999.1	Gnomon	exon	153202451	153202558	.	+	.	gene_id "LOC115209110"; db_xref "GeneID:115209110"; gbkey "mRNA"; gene "LOC115209110"; ID ""; gene_name "LOC115209110"; transcript_id "XM_029777237.2"; product "serine-rich adhesin for platelets-like"; exon_number "2"; model_evidence "Supporting evidence includes similarity to: 100% coverage of the annotated genomic feature by RNAseq alignments, including 29 samples with support for all annotated introns";
NC_042999.1	Gnomon	exon	153203106	153203237	.	+	.	gene_id "LOC115209110"; db_xref "GeneID:115209110"; gbkey "mRNA"; gene "LOC115209110"; ID ""; gene_name "LOC115209110"; transcript_id "XM_029777237.2"; product "serine-rich adhesin for platelets-like"; exon_number "3"; model_evidence "Supporting evidence includes similarity to: 100% coverage of the annotated genomic feature by RNAseq alignments, including 29 samples with support for all annotated introns";
NC_042999.1	Gnomon	exon	153203921	153204748	.	+	.	gene_id "LOC115209110"; db_xref "GeneID:115209110"; gbkey "mRNA"; gene "LOC115209110"; ID ""; gene_name "LOC115209110"; transcript_id "XM_029777237.2"; product "serine-rich adhesin for platelets-like"; exon_number "4"; model_evidence "Supporting evidence includes similarity to: 100% coverage of the annotated genomic feature by RNAseq alignments, including 29 samples with support for all annotated introns";
NC_042999.1	Gnomon	exon	153205850	153208564	.	+	.	gene_id "LOC115209110"; db_xref "GeneID:115209110"; gbkey "mRNA"; gene "LOC115209110"; ID ""; gene_name "LOC115209110"; transcript_id "XM_029777237.2"; product "serine-rich adhesin for platelets-like"; exon_number "5"; model_evidence "Supporting evidence includes similarity to: 100% coverage of the annotated genomic feature by RNAseq alignments, including 29 samples with support for all annotated introns";
NC_042999.1	Gnomon	exon	153209562	153209627	.	+	.	gene_id "LOC115209110"; db_xref "GeneID:115209110"; gbkey "mRNA"; gene "LOC115209110"; ID ""; gene_name "LOC115209110"; transcript_id "XM_029777237.2"; product "serine-rich adhesin for platelets-like"; exon_number "6"; model_evidence "Supporting evidence includes similarity to: 100% coverage of the annotated genomic feature by RNAseq alignments, including 29 samples with support for all annotated introns";
NC_042999.1	Gnomon	exon	153210661	153210760	.	+	.	gene_id "LOC115209110"; db_xref "GeneID:115209110"; gbkey "mRNA"; gene "LOC115209110"; ID ""; gene_name "LOC115209110"; transcript_id "XM_029777237.2"; product "serine-rich adhesin for platelets-like"; exon_number "7"; model_evidence "Supporting evidence includes similarity to: 100% coverage of the annotated genomic feature by RNAseq alignments, including 29 samples with support for all annotated introns";
NC_042999.1	Gnomon	exon	153211415	153211515	.	+	.	gene_id "LOC115209110"; db_xref "GeneID:115209110"; gbkey "mRNA"; gene "LOC115209110"; ID ""; gene_name "LOC115209110"; transcript_id "XM_029777237.2"; product "serine-rich adhesin for platelets-like"; exon_number "8"; model_evidence "Supporting evidence includes similarity to: 100% coverage of the annotated genomic feature by RNAseq alignments, including 29 samples with support for all annotated introns";
NC_042999.1	Gnomon	exon	153212574	153212798	.	+	.	gene_id "LOC115209110"; db_xref "GeneID:115209110"; gbkey "mRNA"; gene "LOC115209110"; ID ""; gene_name "LOC115209110"; transcript_id "XM_029777237.2"; product "serine-rich adhesin for platelets-like"; exon_number "9"; model_evidence "Supporting evidence includes similarity to: 100% coverage of the annotated genomic feature by RNAseq alignments, including 29 samples with support for all annotated introns";
NC_042999.1	Gnomon	exon	153213923	153214269	.	+	.	gene_id "LOC115209110"; db_xref "GeneID:115209110"; gbkey "mRNA"; gene "LOC115209110"; ID ""; gene_name "LOC115209110"; transcript_id "XM_029777237.2"; product "serine-rich adhesin for platelets-like"; exon_number "10"; model_evidence "Supporting evidence includes similarity to: 100% coverage of the annotated genomic feature by RNAseq alignments, including 29 samples with support for all annotated introns";
NC_042999.1	Gnomon	exon	153215122	153215311	.	+	.	gene_id "LOC115209110"; db_xref "GeneID:115209110"; gbkey "mRNA"; gene "LOC115209110"; ID ""; gene_name "LOC115209110"; transcript_id "XM_029777237.2"; product "serine-rich adhesin for platelets-like"; exon_number "11"; model_evidence "Supporting evidence includes similarity to: 100% coverage of the annotated genomic feature by RNAseq alignments, including 29 samples with support for all annotated introns";
NC_042999.1	Gnomon	exon	153216464	153219049	.	+	.	gene_id "LOC115209110"; db_xref "GeneID:115209110"; gbkey "mRNA"; gene "LOC115209110"; ID ""; gene_name "LOC115209110"; transcript_id "XM_029777237.2"; product "serine-rich adhesin for platelets-like"; exon_number "12"; model_evidence "Supporting evidence includes similarity to: 100% coverage of the annotated genomic feature by RNAseq alignments, including 29 samples with support for all annotated introns";
NC_042999.1	Gnomon	exon	153220677	153220794	.	+	.	gene_id "LOC115209110"; db_xref "GeneID:115209110"; gbkey "mRNA"; gene "LOC115209110"; ID ""; gene_name "LOC115209110"; transcript_id "XM_029777237.2"; product "serine-rich adhesin for platelets-like"; exon_number "13"; model_evidence "Supporting evidence includes similarity to: 100% coverage of the annotated genomic feature by RNAseq alignments, including 29 samples with support for all annotated introns";
NC_042999.1	Gnomon	exon	153221958	153222032	.	+	.	gene_id "LOC115209110"; db_xref "GeneID:115209110"; gbkey "mRNA"; gene "LOC115209110"; ID ""; gene_name "LOC115209110"; transcript_id "XM_029777237.2"; product "serine-rich adhesin for platelets-like"; exon_number "14"; model_evidence "Supporting evidence includes similarity to: 100% coverage of the annotated genomic feature by RNAseq alignments, including 29 samples with support for all annotated introns";
NC_042999.1	Gnomon	exon	153222499	153222610	.	+	.	gene_id "LOC115209110"; db_xref "GeneID:115209110"; gbkey "mRNA"; gene "LOC115209110"; ID ""; gene_name "LOC115209110"; transcript_id "XM_029777237.2"; product "serine-rich adhesin for platelets-like"; exon_number "15"; model_evidence "Supporting evidence includes similarity to: 100% coverage of the annotated genomic feature by RNAseq alignments, including 29 samples with support for all annotated introns";
NC_042999.1	Gnomon	exon	153223173	153223284	.	+	.	gene_id "LOC115209110"; db_xref "GeneID:115209110"; gbkey "mRNA"; gene "LOC115209110"; ID ""; gene_name "LOC115209110"; transcript_id "XM_029777237.2"; product "serine-rich adhesin for platelets-like"; exon_number "16"; model_evidence "Supporting evidence includes similarity to: 100% coverage of the annotated genomic feature by RNAseq alignments, including 29 samples with support for all annotated introns";
NC_042999.1	Gnomon	exon	153223651	153223758	.	+	.	gene_id "LOC115209110"; db_xref "GeneID:115209110"; gbkey "mRNA"; gene "LOC115209110"; ID ""; gene_name "LOC115209110"; transcript_id "XM_029777237.2"; product "serine-rich adhesin for platelets-like"; exon_number "17"; model_evidence "Supporting evidence includes similarity to: 100% coverage of the annotated genomic feature by RNAseq alignments, including 29 samples with support for all annotated introns";
NC_042999.1	Gnomon	exon	153224204	153224305	.	+	.	gene_id "LOC115209110"; db_xref "GeneID:115209110"; gbkey "mRNA"; gene "LOC115209110"; ID ""; gene_name "LOC115209110"; transcript_id "XM_029777237.2"; product "serine-rich adhesin for platelets-like"; exon_number "18"; model_evidence "Supporting evidence includes similarity to: 100% coverage of the annotated genomic feature by RNAseq alignments, including 29 samples with support for all annotated introns";
NC_042999.1	Gnomon	exon	153225271	153225462	.	+	.	gene_id "LOC115209110"; db_xref "GeneID:115209110"; gbkey "mRNA"; gene "LOC115209110"; ID ""; gene_name "LOC115209110"; transcript_id "XM_029777237.2"; product "serine-rich adhesin for platelets-like"; exon_number "19"; model_evidence "Supporting evidence includes similarity to: 100% coverage of the annotated genomic feature by RNAseq alignments, including 29 samples with support for all annotated introns";
NC_042999.1	Gnomon	exon	153226841	153226942	.	+	.	gene_id "LOC115209110"; db_xref "GeneID:115209110"; gbkey "mRNA"; gene "LOC115209110"; ID ""; gene_name "LOC115209110"; transcript_id "XM_029777237.2"; product "serine-rich adhesin for platelets-like"; exon_number "20"; model_evidence "Supporting evidence includes similarity to: 100% coverage of the annotated genomic feature by RNAseq alignments, including 29 samples with support for all annotated introns";
NC_042999.1	Gnomon	exon	153227677	153227816	.	+	.	gene_id "LOC115209110"; db_xref "GeneID:115209110"; gbkey "mRNA"; gene "LOC115209110"; ID ""; gene_name "LOC115209110"; transcript_id "XM_029777237.2"; product "serine-rich adhesin for platelets-like"; exon_number "21"; model_evidence "Supporting evidence includes similarity to: 100% coverage of the annotated genomic feature by RNAseq alignments, including 29 samples with support for all annotated introns";
NC_042999.1	Gnomon	exon	153242362	153243063	.	+	.	gene_id "LOC115209110"; db_xref "GeneID:115209110"; gbkey "mRNA"; gene "LOC115209110"; ID ""; gene_name "LOC115209110"; transcript_id "XM_029777237.2"; product "serine-rich adhesin for platelets-like"; exon_number "22"; model_evidence "Supporting evidence includes similarity to: 100% coverage of the annotated genomic feature by RNAseq alignments, including 29 samples with support for all annotated introns";
NC_042999.1	Gnomon	exon	153247942	153248086	.	+	.	gene_id "LOC115209110"; db_xref "GeneID:115209110"; gbkey "mRNA"; gene "LOC115209110"; ID ""; gene_name "LOC115209110"; transcript_id "XM_029777237.2"; product "serine-rich adhesin for platelets-like"; exon_number "23"; model_evidence "Supporting evidence includes similarity to: 100% coverage of the annotated genomic feature by RNAseq alignments, including 29 samples with support for all annotated introns";
NC_042999.1	Gnomon	exon	153249161	153249275	.	+	.	gene_id "LOC115209110"; db_xref "GeneID:115209110"; gbkey "mRNA"; gene "LOC115209110"; ID ""; gene_name "LOC115209110"; transcript_id "XM_029777237.2"; product "serine-rich adhesin for platelets-like"; exon_number "24"; model_evidence "Supporting evidence includes similarity to: 100% coverage of the annotated genomic feature by RNAseq alignments, including 29 samples with support for all annotated introns";
NC_042999.1	Gnomon	exon	153251147	153251222	.	+	.	gene_id "LOC115209110"; db_xref "GeneID:115209110"; gbkey "mRNA"; gene "LOC115209110"; ID ""; gene_name "LOC115209110"; transcript_id "XM_029777237.2"; product "serine-rich adhesin for platelets-like"; exon_number "25"; model_evidence "Supporting evidence includes similarity to: 100% coverage of the annotated genomic feature by RNAseq alignments, including 29 samples with support for all annotated introns";
NC_042999.1	Gnomon	exon	153252062	153252170	.	+	.	gene_id "LOC115209110"; db_xref "GeneID:115209110"; gbkey "mRNA"; gene "LOC115209110"; ID ""; gene_name "LOC115209110"; transcript_id "XM_029777237.2"; product "serine-rich adhesin for platelets-like"; exon_number "26"; model_evidence "Supporting evidence includes similarity to: 100% coverage of the annotated genomic feature by RNAseq alignments, including 29 samples with support for all annotated introns";
NC_042999.1	Gnomon	exon	153253543	153253659	.	+	.	gene_id "LOC115209110"; db_xref "GeneID:115209110"; gbkey "mRNA"; gene "LOC115209110"; ID ""; gene_name "LOC115209110"; transcript_id "XM_029777237.2"; product "serine-rich adhesin for platelets-like"; exon_number "27"; model_evidence "Supporting evidence includes similarity to: 100% coverage of the annotated genomic feature by RNAseq alignments, including 29 samples with support for all annotated introns";
NC_042999.1	Gnomon	exon	153259744	153261342	.	+	.	gene_id "LOC115209110"; db_xref "GeneID:115209110"; gbkey "mRNA"; gene "LOC115209110"; ID ""; gene_name "LOC115209110"; transcript_id "XM_029777237.2"; product "serine-rich adhesin for platelets-like"; exon_number "28"; model_evidence "Supporting evidence includes similarity to: 100% coverage of the annotated genomic feature by RNAseq alignments, including 29 samples with support for all annotated introns";
NC_042999.1	Gnomon	exon	153279554	153279675	.	+	.	gene_id "LOC115209110"; db_xref "GeneID:115209110"; gbkey "mRNA"; gene "LOC115209110"; ID ""; gene_name "LOC115209110"; transcript_id "XM_029777237.2"; product "serine-rich adhesin for platelets-like"; exon_number "29"; model_evidence "Supporting evidence includes similarity to: 100% coverage of the annotated genomic feature by RNAseq alignments, including 29 samples with support for all annotated introns";
NC_042999.1	Gnomon	exon	153285623	153285787	.	+	.	gene_id "LOC115209110"; db_xref "GeneID:115209110"; gbkey "mRNA"; gene "LOC115209110"; ID ""; gene_name "LOC115209110"; transcript_id "XM_029777237.2"; product "serine-rich adhesin for platelets-like"; exon_number "30"; model_evidence "Supporting evidence includes similarity to: 100% coverage of the annotated genomic feature by RNAseq alignments, including 29 samples with support for all annotated introns";
NC_042999.1	Gnomon	exon	153286448	153287741	.	+	.	gene_id "LOC115209110"; db_xref "GeneID:115209110"; gbkey "mRNA"; gene "LOC115209110"; ID ""; gene_name "LOC115209110"; transcript_id "XM_029777237.2"; product "serine-rich adhesin for platelets-like"; exon_number "31"; model_evidence "Supporting evidence includes similarity to: 100% coverage of the annotated genomic feature by RNAseq alignments, including 29 samples with support for all annotated introns";
NC_042999.1	Gnomon	start_codon	153202468	153202470	.	+	0	gene_id "LOC115209110"; db_xref "GeneID:115209110"; gbkey "CDS"; gene "LOC115209110"; ID ""; gene_name "LOC115209110"; transcript_id "XM_029777237.2"; product "serine-rich adhesin for platelets-like"; protein_id "XP_029633097.2"; exon_number "2";
NC_042999.1	Gnomon	stop_codon	153286655	153286657	.	+	0	gene_id "LOC115209110"; db_xref "GeneID:115209110"; gbkey "CDS"; gene "LOC115209110"; ID ""; gene_name "LOC115209110"; transcript_id "XM_029777237.2"; product "serine-rich adhesin for platelets-like"; protein_id "XP_029633097.2"; exon_number "31";
NC_042999.1	Gnomon	gene	57909874	57911445	.	+	.	gene_id "LOC115209111"; db_xref "GeneID:115209111"; gbkey "Gene"; gene "LOC115209111"; gene_biotype "protein_coding"; ID ""; gene_name "LOC115209111";
NC_042999.1	Gnomon~FLAMseq	transcript	57909874	57911445	.	+	.	gene_id "LOC115209111"; ID "XM_029777238.2"; gene_name "LOC115209111"; transcript_id "FLAMseq_ext~XM_029777238.2"; three_prime_ext "1125";
NC_042999.1	Gnomon~FLAMseq	exon	57909874	57910320	.	+	.	gene_id "LOC115209111"; db_xref "GeneID:115209111"; gbkey "mRNA"; gene "LOC115209111"; ID ""; gene_name "LOC115209111"; transcript_id "FLAMseq_ext~XM_029777238.2"; product "histone H2A-like"; exon_number "1"; model_evidence "Supporting evidence includes similarity to: 3 Proteins, and 100% coverage of the annotated genomic feature by RNAseq alignments";
NC_042999.1	Gnomon~FLAMseq	exon	57909874	57911445	.	+	.	gene_id "LOC115209111"; db_xref "GeneID:115209111"; gbkey "mRNA"; gene "LOC115209111"; ID ""; gene_name "LOC115209111"; transcript_id "FLAMseq_ext~XM_029777238.2"; product ""; exon_number "1"; model_evidence "Supporting evidence includes similarity to: 3 Proteins"; three_prime_ext "1125";
NC_042999.1	Gnomon	transcript	57909874	57910320	.	+	.	gene_id "LOC115209111"; ID "XM_029777238.2"; gene_name "LOC115209111"; transcript_id "XM_029777238.2";
NC_042999.1	Gnomon	CDS	57909892	57910266	.	+	0	gene_id "LOC115209111"; db_xref "GeneID:115209111"; gbkey "CDS"; gene "LOC115209111"; ID ""; gene_name "LOC115209111"; transcript_id "XM_029777238.2"; product "histone H2A-like"; protein_id "XP_029633098.1"; exon_number "1";
NC_042999.1	Gnomon	exon	57909874	57910320	.	+	.	gene_id "LOC115209111"; db_xref "GeneID:115209111"; gbkey "mRNA"; gene "LOC115209111"; ID ""; gene_name "LOC115209111"; transcript_id "XM_029777238.2"; product "histone H2A-like"; exon_number "1"; model_evidence "Supporting evidence includes similarity to: 3 Proteins, and 100% coverage of the annotated genomic feature by RNAseq alignments";
NC_042999.1	Gnomon	start_codon	57909892	57909894	.	+	0	gene_id "LOC115209111"; db_xref "GeneID:115209111"; gbkey "CDS"; gene "LOC115209111"; ID ""; gene_name "LOC115209111"; transcript_id "XM_029777238.2"; product "histone H2A-like"; protein_id "XP_029633098.1"; exon_number "1";
NC_042999.1	Gnomon	stop_codon	57910267	57910269	.	+	0	gene_id "LOC115209111"; db_xref "GeneID:115209111"; gbkey "CDS"; gene "LOC115209111"; ID ""; gene_name "LOC115209111"; transcript_id "XM_029777238.2"; product "histone H2A-like"; protein_id "XP_029633098.1"; exon_number "1";
NC_042999.1	Gnomon	gene	73782157	73838690	.	-	.	gene_id "LOC115209112"; db_xref "GeneID:115209112"; gbkey "Gene"; gene "LOC115209112"; gene_biotype "protein_coding"; ID ""; gene_name "LOC115209112";
NC_042999.1	Gnomon~FLAMseq	transcript	73782157	73835730	.	-	.	gene_id "LOC115209112"; ID "XM_029777239.2"; gene_name "LOC115209112"; transcript_id "FLAMseq_ext~XM_029777239.2"; three_prime_ext "9483";
NC_042999.1	Gnomon~FLAMseq	exon	73791640	73794557	.	-	.	gene_id "LOC115209112"; db_xref "GeneID:115209112"; gbkey "mRNA"; gene "LOC115209112"; ID ""; gene_name "LOC115209112"; transcript_id "FLAMseq_ext~XM_029777239.2"; product "programmed cell death protein 10"; exon_number "8"; model_evidence "Supporting evidence includes similarity to: 2 Proteins, and 100% coverage of the annotated genomic feature by RNAseq alignments, including 44 samples with support for all annotated introns";
NC_042999.1	Gnomon~FLAMseq	exon	73802952	73803034	.	-	.	gene_id "LOC115209112"; db_xref "GeneID:115209112"; gbkey "mRNA"; gene "LOC115209112"; ID ""; gene_name "LOC115209112"; transcript_id "FLAMseq_ext~XM_029777239.2"; product "programmed cell death protein 10"; exon_number "7"; model_evidence "Supporting evidence includes similarity to: 2 Proteins, and 100% coverage of the annotated genomic feature by RNAseq alignments, including 44 samples with support for all annotated introns";
NC_042999.1	Gnomon~FLAMseq	exon	73803684	73803768	.	-	.	gene_id "LOC115209112"; db_xref "GeneID:115209112"; gbkey "mRNA"; gene "LOC115209112"; ID ""; gene_name "LOC115209112"; transcript_id "FLAMseq_ext~XM_029777239.2"; product "programmed cell death protein 10"; exon_number "6"; model_evidence "Supporting evidence includes similarity to: 2 Proteins, and 100% coverage of the annotated genomic feature by RNAseq alignments, including 44 samples with support for all annotated introns";
NC_042999.1	Gnomon~FLAMseq	exon	73805919	73806045	.	-	.	gene_id "LOC115209112"; db_xref "GeneID:115209112"; gbkey "mRNA"; gene "LOC115209112"; ID ""; gene_name "LOC115209112"; transcript_id "FLAMseq_ext~XM_029777239.2"; product "programmed cell death protein 10"; exon_number "5"; model_evidence "Supporting evidence includes similarity to: 2 Proteins, and 100% coverage of the annotated genomic feature by RNAseq alignments, including 44 samples with support for all annotated introns";
NC_042999.1	Gnomon~FLAMseq	exon	73809565	73809691	.	-	.	gene_id "LOC115209112"; db_xref "GeneID:115209112"; gbkey "mRNA"; gene "LOC115209112"; ID ""; gene_name "LOC115209112"; transcript_id "FLAMseq_ext~XM_029777239.2"; product "programmed cell death protein 10"; exon_number "4"; model_evidence "Supporting evidence includes similarity to: 2 Proteins, and 100% coverage of the annotated genomic feature by RNAseq alignments, including 44 samples with support for all annotated introns";
NC_042999.1	Gnomon~FLAMseq	exon	73814322	73814375	.	-	.	gene_id "LOC115209112"; db_xref "GeneID:115209112"; gbkey "mRNA"; gene "LOC115209112"; ID ""; gene_name "LOC115209112"; transcript_id "FLAMseq_ext~XM_029777239.2"; product "programmed cell death protein 10"; exon_number "3"; model_evidence "Supporting evidence includes similarity to: 2 Proteins, and 100% coverage of the annotated genomic feature by RNAseq alignments, including 44 samples with support for all annotated introns";
NC_042999.1	Gnomon~FLAMseq	exon	73816507	73816761	.	-	.	gene_id "LOC115209112"; db_xref "GeneID:115209112"; gbkey "mRNA"; gene "LOC115209112"; ID ""; gene_name "LOC115209112"; transcript_id "FLAMseq_ext~XM_029777239.2"; product "programmed cell death protein 10"; exon_number "2"; model_evidence "Supporting evidence includes similarity to: 2 Proteins, and 100% coverage of the annotated genomic feature by RNAseq alignments, including 44 samples with support for all annotated introns";
NC_042999.1	Gnomon~FLAMseq	exon	73835536	73835730	.	-	.	gene_id "LOC115209112"; db_xref "GeneID:115209112"; gbkey "mRNA"; gene "LOC115209112"; ID ""; gene_name "LOC115209112"; transcript_id "FLAMseq_ext~XM_029777239.2"; product "programmed cell death protein 10"; exon_number "1"; model_evidence "Supporting evidence includes similarity to: 2 Proteins, and 100% coverage of the annotated genomic feature by RNAseq alignments, including 44 samples with support for all annotated introns";
NC_042999.1	Gnomon~FLAMseq	exon	73782157	73794557	.	-	.	gene_id "LOC115209112"; db_xref "GeneID:115209112"; gbkey "mRNA"; gene "LOC115209112"; ID ""; gene_name "LOC115209112"; transcript_id "FLAMseq_ext~XM_029777239.2"; product ""; exon_number "8"; model_evidence "Supporting evidence includes similarity to: 2 Proteins, and 100% coverage of the annotated genomic feature by RNAseq alignments"; three_prime_ext "9483";
NC_042999.1	PBRI	transcript	73802959	73835679	.	-	.	gene_id "LOC115209112"; ID ""; gene_name "LOC115209112"; transcript_id "G11872.11"; uniq_trans_id "G11872.11";
NC_042999.1	PBRI	exon	73802959	73803034	.	-	.	gene_id "LOC115209112"; ID ""; gene_name "LOC115209112"; transcript_id "G11872.11"; exon_number "7"; uniq_trans_id "G11872.11";
NC_042999.1	PBRI	exon	73803684	73803768	.	-	.	gene_id "LOC115209112"; ID ""; gene_name "LOC115209112"; transcript_id "G11872.11"; exon_number "6"; uniq_trans_id "G11872.11";
NC_042999.1	PBRI	exon	73805919	73806045	.	-	.	gene_id "LOC115209112"; ID ""; gene_name "LOC115209112"; transcript_id "G11872.11"; exon_number "5"; uniq_trans_id "G11872.11";
NC_042999.1	PBRI	exon	73809565	73809691	.	-	.	gene_id "LOC115209112"; ID ""; gene_name "LOC115209112"; transcript_id "G11872.11"; exon_number "4"; uniq_trans_id "G11872.11";
NC_042999.1	PBRI	exon	73814322	73814375	.	-	.	gene_id "LOC115209112"; ID ""; gene_name "LOC115209112"; transcript_id "G11872.11"; exon_number "3"; uniq_trans_id "G11872.11";
NC_042999.1	PBRI	exon	73816507	73816761	.	-	.	gene_id "LOC115209112"; ID ""; gene_name "LOC115209112"; transcript_id "G11872.11"; exon_number "2"; uniq_trans_id "G11872.11";
NC_042999.1	PBRI	exon	73835536	73835679	.	-	.	gene_id "LOC115209112"; ID ""; gene_name "LOC115209112"; transcript_id "G11872.11"; exon_number "1"; uniq_trans_id "G11872.11";
NC_042999.1	PBRI	transcript	73791654	73835654	.	-	.	gene_id "LOC115209112"; ID ""; gene_name "LOC115209112"; transcript_id "G11872.5"; uniq_trans_id "G11872.5";
NC_042999.1	PBRI	exon	73791654	73794557	.	-	.	gene_id "LOC115209112"; ID ""; gene_name "LOC115209112"; transcript_id "G11872.5"; exon_number "8"; uniq_trans_id "G11872.5";
NC_042999.1	PBRI	exon	73802952	73803034	.	-	.	gene_id "LOC115209112"; ID ""; gene_name "LOC115209112"; transcript_id "G11872.5"; exon_number "7"; uniq_trans_id "G11872.5";
NC_042999.1	PBRI	exon	73803684	73803768	.	-	.	gene_id "LOC115209112"; ID ""; gene_name "LOC115209112"; transcript_id "G11872.5"; exon_number "6"; uniq_trans_id "G11872.5";
NC_042999.1	PBRI	exon	73805919	73806045	.	-	.	gene_id "LOC115209112"; ID ""; gene_name "LOC115209112"; transcript_id "G11872.5"; exon_number "5"; uniq_trans_id "G11872.5";
NC_042999.1	PBRI	exon	73809565	73809612	.	-	.	gene_id "LOC115209112"; ID ""; gene_name "LOC115209112"; transcript_id "G11872.5"; exon_number "4"; uniq_trans_id "G11872.5";
NC_042999.1	PBRI	exon	73814322	73814375	.	-	.	gene_id "LOC115209112"; ID ""; gene_name "LOC115209112"; transcript_id "G11872.5"; exon_number "3"; uniq_trans_id "G11872.5";
NC_042999.1	PBRI	exon	73816507	73816761	.	-	.	gene_id "LOC115209112"; ID ""; gene_name "LOC115209112"; transcript_id "G11872.5"; exon_number "2"; uniq_trans_id "G11872.5";
NC_042999.1	PBRI	exon	73835536	73835654	.	-	.	gene_id "LOC115209112"; ID ""; gene_name "LOC115209112"; transcript_id "G11872.5"; exon_number "1"; uniq_trans_id "G11872.5";
NC_042999.1	PBRI	transcript	73791654	73838690	.	-	.	gene_id "LOC115209112"; ID ""; gene_name "LOC115209112"; transcript_id "G11872.6"; uniq_trans_id "G11872.6";
NC_042999.1	PBRI	exon	73791654	73794557	.	-	.	gene_id "LOC115209112"; ID ""; gene_name "LOC115209112"; transcript_id "G11872.6"; exon_number "9"; uniq_trans_id "G11872.6";
NC_042999.1	PBRI	exon	73802952	73803034	.	-	.	gene_id "LOC115209112"; ID ""; gene_name "LOC115209112"; transcript_id "G11872.6"; exon_number "8"; uniq_trans_id "G11872.6";
NC_042999.1	PBRI	exon	73803684	73803768	.	-	.	gene_id "LOC115209112"; ID ""; gene_name "LOC115209112"; transcript_id "G11872.6"; exon_number "7"; uniq_trans_id "G11872.6";
NC_042999.1	PBRI	exon	73805919	73806045	.	-	.	gene_id "LOC115209112"; ID ""; gene_name "LOC115209112"; transcript_id "G11872.6"; exon_number "6"; uniq_trans_id "G11872.6";
NC_042999.1	PBRI	exon	73809565	73809691	.	-	.	gene_id "LOC115209112"; ID ""; gene_name "LOC115209112"; transcript_id "G11872.6"; exon_number "5"; uniq_trans_id "G11872.6";
NC_042999.1	PBRI	exon	73814322	73814375	.	-	.	gene_id "LOC115209112"; ID ""; gene_name "LOC115209112"; transcript_id "G11872.6"; exon_number "4"; uniq_trans_id "G11872.6";
NC_042999.1	PBRI	exon	73816507	73816761	.	-	.	gene_id "LOC115209112"; ID ""; gene_name "LOC115209112"; transcript_id "G11872.6"; exon_number "3"; uniq_trans_id "G11872.6";
NC_042999.1	PBRI	exon	73835536	73835718	.	-	.	gene_id "LOC115209112"; ID ""; gene_name "LOC115209112"; transcript_id "G11872.6"; exon_number "2"; uniq_trans_id "G11872.6";
NC_042999.1	PBRI	exon	73838635	73838690	.	-	.	gene_id "LOC115209112"; ID ""; gene_name "LOC115209112"; transcript_id "G11872.6"; exon_number "1"; uniq_trans_id "G11872.6";
NC_042999.1	PBRI	transcript	73791654	73835660	.	-	.	gene_id "LOC115209112"; ID ""; gene_name "LOC115209112"; transcript_id "G11872.7"; uniq_trans_id "G11872.7";
NC_042999.1	PBRI	exon	73791654	73794557	.	-	.	gene_id "LOC115209112"; ID ""; gene_name "LOC115209112"; transcript_id "G11872.7"; exon_number "7"; uniq_trans_id "G11872.7";
NC_042999.1	PBRI	exon	73802952	73803034	.	-	.	gene_id "LOC115209112"; ID ""; gene_name "LOC115209112"; transcript_id "G11872.7"; exon_number "6"; uniq_trans_id "G11872.7";
NC_042999.1	PBRI	exon	73803684	73803768	.	-	.	gene_id "LOC115209112"; ID ""; gene_name "LOC115209112"; transcript_id "G11872.7"; exon_number "5"; uniq_trans_id "G11872.7";
NC_042999.1	PBRI	exon	73805919	73806045	.	-	.	gene_id "LOC115209112"; ID ""; gene_name "LOC115209112"; transcript_id "G11872.7"; exon_number "4"; uniq_trans_id "G11872.7";
NC_042999.1	PBRI	exon	73809565	73809691	.	-	.	gene_id "LOC115209112"; ID ""; gene_name "LOC115209112"; transcript_id "G11872.7"; exon_number "3"; uniq_trans_id "G11872.7";
NC_042999.1	PBRI	exon	73814322	73814375	.	-	.	gene_id "LOC115209112"; ID ""; gene_name "LOC115209112"; transcript_id "G11872.7"; exon_number "2"; uniq_trans_id "G11872.7";
NC_042999.1	PBRI	exon	73835536	73835660	.	-	.	gene_id "LOC115209112"; ID ""; gene_name "LOC115209112"; transcript_id "G11872.7"; exon_number "1"; uniq_trans_id "G11872.7";
NC_042999.1	Gnomon	transcript	73791640	73835730	.	-	.	gene_id "LOC115209112"; ID "XM_029777239.2"; gene_name "LOC115209112"; transcript_id "XM_029777239.2";
NC_042999.1	Gnomon	CDS	73794479	73794557	.	-	1	gene_id "LOC115209112"; db_xref "GeneID:115209112"; gbkey "CDS"; gene "LOC115209112"; ID ""; gene_name "LOC115209112"; transcript_id "XM_029777239.2"; product "programmed cell death protein 10"; protein_id "XP_029633099.1"; exon_number "8";
NC_042999.1	Gnomon	CDS	73802952	73803034	.	-	0	gene_id "LOC115209112"; db_xref "GeneID:115209112"; gbkey "CDS"; gene "LOC115209112"; ID ""; gene_name "LOC115209112"; transcript_id "XM_029777239.2"; product "programmed cell death protein 10"; protein_id "XP_029633099.1"; exon_number "7";
NC_042999.1	Gnomon	CDS	73803684	73803768	.	-	1	gene_id "LOC115209112"; db_xref "GeneID:115209112"; gbkey "CDS"; gene "LOC115209112"; ID ""; gene_name "LOC115209112"; transcript_id "XM_029777239.2"; product "programmed cell death protein 10"; protein_id "XP_029633099.1"; exon_number "6";
NC_042999.1	Gnomon	CDS	73805919	73806045	.	-	2	gene_id "LOC115209112"; db_xref "GeneID:115209112"; gbkey "CDS"; gene "LOC115209112"; ID ""; gene_name "LOC115209112"; transcript_id "XM_029777239.2"; product "programmed cell death protein 10"; protein_id "XP_029633099.1"; exon_number "5";
NC_042999.1	Gnomon	CDS	73809565	73809691	.	-	0	gene_id "LOC115209112"; db_xref "GeneID:115209112"; gbkey "CDS"; gene "LOC115209112"; ID ""; gene_name "LOC115209112"; transcript_id "XM_029777239.2"; product "programmed cell death protein 10"; protein_id "XP_029633099.1"; exon_number "4";
NC_042999.1	Gnomon	CDS	73814322	73814375	.	-	0	gene_id "LOC115209112"; db_xref "GeneID:115209112"; gbkey "CDS"; gene "LOC115209112"; ID ""; gene_name "LOC115209112"; transcript_id "XM_029777239.2"; product "programmed cell death protein 10"; protein_id "XP_029633099.1"; exon_number "3";
NC_042999.1	Gnomon	CDS	73816507	73816578	.	-	0	gene_id "LOC115209112"; db_xref "GeneID:115209112"; gbkey "CDS"; gene "LOC115209112"; ID ""; gene_name "LOC115209112"; transcript_id "XM_029777239.2"; product "programmed cell death protein 10"; protein_id "XP_029633099.1"; exon_number "2";
NC_042999.1	Gnomon	exon	73791640	73794557	.	-	.	gene_id "LOC115209112"; db_xref "GeneID:115209112"; gbkey "mRNA"; gene "LOC115209112"; ID ""; gene_name "LOC115209112"; transcript_id "XM_029777239.2"; product "programmed cell death protein 10"; exon_number "8"; model_evidence "Supporting evidence includes similarity to: 2 Proteins, and 100% coverage of the annotated genomic feature by RNAseq alignments, including 44 samples with support for all annotated introns";
NC_042999.1	Gnomon	exon	73802952	73803034	.	-	.	gene_id "LOC115209112"; db_xref "GeneID:115209112"; gbkey "mRNA"; gene "LOC115209112"; ID ""; gene_name "LOC115209112"; transcript_id "XM_029777239.2"; product "programmed cell death protein 10"; exon_number "7"; model_evidence "Supporting evidence includes similarity to: 2 Proteins, and 100% coverage of the annotated genomic feature by RNAseq alignments, including 44 samples with support for all annotated introns";
NC_042999.1	Gnomon	exon	73803684	73803768	.	-	.	gene_id "LOC115209112"; db_xref "GeneID:115209112"; gbkey "mRNA"; gene "LOC115209112"; ID ""; gene_name "LOC115209112"; transcript_id "XM_029777239.2"; product "programmed cell death protein 10"; exon_number "6"; model_evidence "Supporting evidence includes similarity to: 2 Proteins, and 100% coverage of the annotated genomic feature by RNAseq alignments, including 44 samples with support for all annotated introns";
NC_042999.1	Gnomon	exon	73805919	73806045	.	-	.	gene_id "LOC115209112"; db_xref "GeneID:115209112"; gbkey "mRNA"; gene "LOC115209112"; ID ""; gene_name "LOC115209112"; transcript_id "XM_029777239.2"; product "programmed cell death protein 10"; exon_number "5"; model_evidence "Supporting evidence includes similarity to: 2 Proteins, and 100% coverage of the annotated genomic feature by RNAseq alignments, including 44 samples with support for all annotated introns";
NC_042999.1	Gnomon	exon	73809565	73809691	.	-	.	gene_id "LOC115209112"; db_xref "GeneID:115209112"; gbkey "mRNA"; gene "LOC115209112"; ID ""; gene_name "LOC115209112"; transcript_id "XM_029777239.2"; product "programmed cell death protein 10"; exon_number "4"; model_evidence "Supporting evidence includes similarity to: 2 Proteins, and 100% coverage of the annotated genomic feature by RNAseq alignments, including 44 samples with support for all annotated introns";
NC_042999.1	Gnomon	exon	73814322	73814375	.	-	.	gene_id "LOC115209112"; db_xref "GeneID:115209112"; gbkey "mRNA"; gene "LOC115209112"; ID ""; gene_name "LOC115209112"; transcript_id "XM_029777239.2"; product "programmed cell death protein 10"; exon_number "3"; model_evidence "Supporting evidence includes similarity to: 2 Proteins, and 100% coverage of the annotated genomic feature by RNAseq alignments, including 44 samples with support for all annotated introns";
NC_042999.1	Gnomon	exon	73816507	73816761	.	-	.	gene_id "LOC115209112"; db_xref "GeneID:115209112"; gbkey "mRNA"; gene "LOC115209112"; ID ""; gene_name "LOC115209112"; transcript_id "XM_029777239.2"; product "programmed cell death protein 10"; exon_number "2"; model_evidence "Supporting evidence includes similarity to: 2 Proteins, and 100% coverage of the annotated genomic feature by RNAseq alignments, including 44 samples with support for all annotated introns";
NC_042999.1	Gnomon	exon	73835536	73835730	.	-	.	gene_id "LOC115209112"; db_xref "GeneID:115209112"; gbkey "mRNA"; gene "LOC115209112"; ID ""; gene_name "LOC115209112"; transcript_id "XM_029777239.2"; product "programmed cell death protein 10"; exon_number "1"; model_evidence "Supporting evidence includes similarity to: 2 Proteins, and 100% coverage of the annotated genomic feature by RNAseq alignments, including 44 samples with support for all annotated introns";
NC_042999.1	Gnomon	start_codon	73816576	73816578	.	-	0	gene_id "LOC115209112"; db_xref "GeneID:115209112"; gbkey "CDS"; gene "LOC115209112"; ID ""; gene_name "LOC115209112"; transcript_id "XM_029777239.2"; product "programmed cell death protein 10"; protein_id "XP_029633099.1"; exon_number "2";
NC_042999.1	Gnomon	stop_codon	73794476	73794478	.	-	0	gene_id "LOC115209112"; db_xref "GeneID:115209112"; gbkey "CDS"; gene "LOC115209112"; ID ""; gene_name "LOC115209112"; transcript_id "XM_029777239.2"; product "programmed cell death protein 10"; protein_id "XP_029633099.1"; exon_number "8";
NC_042999.1	Gnomon	gene	162664031	162738529	.	-	.	gene_id "LOC115209113"; db_xref "GeneID:115209113"; gbkey "Gene"; gene "LOC115209113"; gene_biotype "protein_coding"; ID ""; gene_name "LOC115209113";
NC_042999.1	PBRI~FLAMseq	transcript	162664031	162698508	.	-	.	gene_id "LOC115209113"; ID ""; gene_name "LOC115209113"; transcript_id "FLAMseq_ext~G14520.68"; uniq_trans_id "G14520.68"; three_prime_ext "7920";
NC_042999.1	PBRI~FLAMseq	exon	162671951	162674745	.	-	.	gene_id "LOC115209113"; ID ""; gene_name "LOC115209113"; transcript_id "FLAMseq_ext~G14520.68"; exon_number "5"; uniq_trans_id "G14520.68";
NC_042999.1	PBRI~FLAMseq	exon	162678589	162678728	.	-	.	gene_id "LOC115209113"; ID ""; gene_name "LOC115209113"; transcript_id "FLAMseq_ext~G14520.68"; exon_number "4"; uniq_trans_id "G14520.68";
NC_042999.1	PBRI~FLAMseq	exon	162682246	162682364	.	-	.	gene_id "LOC115209113"; ID ""; gene_name "LOC115209113"; transcript_id "FLAMseq_ext~G14520.68"; exon_number "3"; uniq_trans_id "G14520.68";
NC_042999.1	PBRI~FLAMseq	exon	162685468	162685670	.	-	.	gene_id "LOC115209113"; ID ""; gene_name "LOC115209113"; transcript_id "FLAMseq_ext~G14520.68"; exon_number "2"; uniq_trans_id "G14520.68";
NC_042999.1	PBRI~FLAMseq	exon	162698472	162698508	.	-	.	gene_id "LOC115209113"; ID ""; gene_name "LOC115209113"; transcript_id "FLAMseq_ext~G14520.68"; exon_number "1"; uniq_trans_id "G14520.68";
NC_042999.1	PBRI~FLAMseq	exon	162664031	162674745	.	-	.	gene_id "LOC115209113"; ID ""; gene_name "LOC115209113"; transcript_id "FLAMseq_ext~G14520.68"; exon_number "5"; uniq_trans_id "G14520.68"; three_prime_ext "7920";
NC_042999.1	PBRI	transcript	162671951	162698508	.	-	.	gene_id "LOC115209113"; ID ""; gene_name "LOC115209113"; transcript_id "G14520.68"; uniq_trans_id "G14520.68";
NC_042999.1	PBRI	exon	162671951	162674745	.	-	.	gene_id "LOC115209113"; ID ""; gene_name "LOC115209113"; transcript_id "G14520.68"; exon_number "5"; uniq_trans_id "G14520.68";
NC_042999.1	PBRI	exon	162678589	162678728	.	-	.	gene_id "LOC115209113"; ID ""; gene_name "LOC115209113"; transcript_id "G14520.68"; exon_number "4"; uniq_trans_id "G14520.68";
NC_042999.1	PBRI	exon	162682246	162682364	.	-	.	gene_id "LOC115209113"; ID ""; gene_name "LOC115209113"; transcript_id "G14520.68"; exon_number "3"; uniq_trans_id "G14520.68";
NC_042999.1	PBRI	exon	162685468	162685670	.	-	.	gene_id "LOC115209113"; ID ""; gene_name "LOC115209113"; transcript_id "G14520.68"; exon_number "2"; uniq_trans_id "G14520.68";
NC_042999.1	PBRI	exon	162698472	162698508	.	-	.	gene_id "LOC115209113"; ID ""; gene_name "LOC115209113"; transcript_id "G14520.68"; exon_number "1"; uniq_trans_id "G14520.68";
NC_042999.1	Gnomon	transcript	162674097	162738529	.	-	.	gene_id "LOC115209113"; ID "XM_029777240.2"; gene_name "LOC115209113"; transcript_id "XM_029777240.2";
NC_042999.1	Gnomon	CDS	162674566	162674745	.	-	0	gene_id "LOC115209113"; db_xref "GeneID:115209113"; gbkey "CDS"; gene "LOC115209113"; ID ""; gene_name "LOC115209113"; transcript_id "XM_029777240.2"; product "calpain-5-like"; protein_id "XP_029633100.1"; exon_number "11";
NC_042999.1	Gnomon	CDS	162678589	162678728	.	-	2	gene_id "LOC115209113"; db_xref "GeneID:115209113"; gbkey "CDS"; gene "LOC115209113"; ID ""; gene_name "LOC115209113"; transcript_id "XM_029777240.2"; product "calpain-5-like"; protein_id "XP_029633100.1"; exon_number "10";
NC_042999.1	Gnomon	CDS	162682246	162682364	.	-	1	gene_id "LOC115209113"; db_xref "GeneID:115209113"; gbkey "CDS"; gene "LOC115209113"; ID ""; gene_name "LOC115209113"; transcript_id "XM_029777240.2"; product "calpain-5-like"; protein_id "XP_029633100.1"; exon_number "9";
NC_042999.1	Gnomon	CDS	162685468	162685670	.	-	0	gene_id "LOC115209113"; db_xref "GeneID:115209113"; gbkey "CDS"; gene "LOC115209113"; ID ""; gene_name "LOC115209113"; transcript_id "XM_029777240.2"; product "calpain-5-like"; protein_id "XP_029633100.1"; exon_number "8";
NC_042999.1	Gnomon	CDS	162698472	162698585	.	-	0	gene_id "LOC115209113"; db_xref "GeneID:115209113"; gbkey "CDS"; gene "LOC115209113"; ID ""; gene_name "LOC115209113"; transcript_id "XM_029777240.2"; product "calpain-5-like"; protein_id "XP_029633100.1"; exon_number "7";
NC_042999.1	Gnomon	CDS	162704402	162704582	.	-	1	gene_id "LOC115209113"; db_xref "GeneID:115209113"; gbkey "CDS"; gene "LOC115209113"; ID ""; gene_name "LOC115209113"; transcript_id "XM_029777240.2"; product "calpain-5-like"; protein_id "XP_029633100.1"; exon_number "6";
NC_042999.1	Gnomon	CDS	162719066	162719143	.	-	1	gene_id "LOC115209113"; db_xref "GeneID:115209113"; gbkey "CDS"; gene "LOC115209113"; ID ""; gene_name "LOC115209113"; transcript_id "XM_029777240.2"; product "calpain-5-like"; protein_id "XP_029633100.1"; exon_number "5";
NC_042999.1	Gnomon	CDS	162719922	162720118	.	-	0	gene_id "LOC115209113"; db_xref "GeneID:115209113"; gbkey "CDS"; gene "LOC115209113"; ID ""; gene_name "LOC115209113"; transcript_id "XM_029777240.2"; product "calpain-5-like"; protein_id "XP_029633100.1"; exon_number "4";
NC_042999.1	Gnomon	CDS	162724928	162725120	.	-	1	gene_id "LOC115209113"; db_xref "GeneID:115209113"; gbkey "CDS"; gene "LOC115209113"; ID ""; gene_name "LOC115209113"; transcript_id "XM_029777240.2"; product "calpain-5-like"; protein_id "XP_029633100.1"; exon_number "3";
NC_042999.1	Gnomon	CDS	162731263	162731471	.	-	0	gene_id "LOC115209113"; db_xref "GeneID:115209113"; gbkey "CDS"; gene "LOC115209113"; ID ""; gene_name "LOC115209113"; transcript_id "XM_029777240.2"; product "calpain-5-like"; protein_id "XP_029633100.1"; exon_number "2";
NC_042999.1	Gnomon	CDS	162738399	162738437	.	-	0	gene_id "LOC115209113"; db_xref "GeneID:115209113"; gbkey "CDS"; gene "LOC115209113"; ID ""; gene_name "LOC115209113"; transcript_id "XM_029777240.2"; product "calpain-5-like"; protein_id "XP_029633100.1"; exon_number "1";
NC_042999.1	Gnomon	exon	162674097	162674745	.	-	.	gene_id "LOC115209113"; db_xref "GeneID:115209113"; gbkey "mRNA"; gene "LOC115209113"; ID ""; gene_name "LOC115209113"; transcript_id "XM_029777240.2"; product "calpain-5-like"; exon_number "11"; model_evidence "Supporting evidence includes similarity to: 18 Proteins, and 100% coverage of the annotated genomic feature by RNAseq alignments, including 46 samples with support for all annotated introns";
NC_042999.1	Gnomon	exon	162678589	162678728	.	-	.	gene_id "LOC115209113"; db_xref "GeneID:115209113"; gbkey "mRNA"; gene "LOC115209113"; ID ""; gene_name "LOC115209113"; transcript_id "XM_029777240.2"; product "calpain-5-like"; exon_number "10"; model_evidence "Supporting evidence includes similarity to: 18 Proteins, and 100% coverage of the annotated genomic feature by RNAseq alignments, including 46 samples with support for all annotated introns";
NC_042999.1	Gnomon	exon	162682246	162682364	.	-	.	gene_id "LOC115209113"; db_xref "GeneID:115209113"; gbkey "mRNA"; gene "LOC115209113"; ID ""; gene_name "LOC115209113"; transcript_id "XM_029777240.2"; product "calpain-5-like"; exon_number "9"; model_evidence "Supporting evidence includes similarity to: 18 Proteins, and 100% coverage of the annotated genomic feature by RNAseq alignments, including 46 samples with support for all annotated introns";
NC_042999.1	Gnomon	exon	162685468	162685670	.	-	.	gene_id "LOC115209113"; db_xref "GeneID:115209113"; gbkey "mRNA"; gene "LOC115209113"; ID ""; gene_name "LOC115209113"; transcript_id "XM_029777240.2"; product "calpain-5-like"; exon_number "8"; model_evidence "Supporting evidence includes similarity to: 18 Proteins, and 100% coverage of the annotated genomic feature by RNAseq alignments, including 46 samples with support for all annotated introns";
NC_042999.1	Gnomon	exon	162698472	162698585	.	-	.	gene_id "LOC115209113"; db_xref "GeneID:115209113"; gbkey "mRNA"; gene "LOC115209113"; ID ""; gene_name "LOC115209113"; transcript_id "XM_029777240.2"; product "calpain-5-like"; exon_number "7"; model_evidence "Supporting evidence includes similarity to: 18 Proteins, and 100% coverage of the annotated genomic feature by RNAseq alignments, including 46 samples with support for all annotated introns";
NC_042999.1	Gnomon	exon	162704402	162704582	.	-	.	gene_id "LOC115209113"; db_xref "GeneID:115209113"; gbkey "mRNA"; gene "LOC115209113"; ID ""; gene_name "LOC115209113"; transcript_id "XM_029777240.2"; product "calpain-5-like"; exon_number "6"; model_evidence "Supporting evidence includes similarity to: 18 Proteins, and 100% coverage of the annotated genomic feature by RNAseq alignments, including 46 samples with support for all annotated introns";
NC_042999.1	Gnomon	exon	162719066	162719143	.	-	.	gene_id "LOC115209113"; db_xref "GeneID:115209113"; gbkey "mRNA"; gene "LOC115209113"; ID ""; gene_name "LOC115209113"; transcript_id "XM_029777240.2"; product "calpain-5-like"; exon_number "5"; model_evidence "Supporting evidence includes similarity to: 18 Proteins, and 100% coverage of the annotated genomic feature by RNAseq alignments, including 46 samples with support for all annotated introns";
NC_042999.1	Gnomon	exon	162719922	162720118	.	-	.	gene_id "LOC115209113"; db_xref "GeneID:115209113"; gbkey "mRNA"; gene "LOC115209113"; ID ""; gene_name "LOC115209113"; transcript_id "XM_029777240.2"; product "calpain-5-like"; exon_number "4"; model_evidence "Supporting evidence includes similarity to: 18 Proteins, and 100% coverage of the annotated genomic feature by RNAseq alignments, including 46 samples with support for all annotated introns";
NC_042999.1	Gnomon	exon	162724928	162725120	.	-	.	gene_id "LOC115209113"; db_xref "GeneID:115209113"; gbkey "mRNA"; gene "LOC115209113"; ID ""; gene_name "LOC115209113"; transcript_id "XM_029777240.2"; product "calpain-5-like"; exon_number "3"; model_evidence "Supporting evidence includes similarity to: 18 Proteins, and 100% coverage of the annotated genomic feature by RNAseq alignments, including 46 samples with support for all annotated introns";
NC_042999.1	Gnomon	exon	162731263	162731471	.	-	.	gene_id "LOC115209113"; db_xref "GeneID:115209113"; gbkey "mRNA"; gene "LOC115209113"; ID ""; gene_name "LOC115209113"; transcript_id "XM_029777240.2"; product "calpain-5-like"; exon_number "2"; model_evidence "Supporting evidence includes similarity to: 18 Proteins, and 100% coverage of the annotated genomic feature by RNAseq alignments, including 46 samples with support for all annotated introns";
NC_042999.1	Gnomon	exon	162738399	162738529	.	-	.	gene_id "LOC115209113"; db_xref "GeneID:115209113"; gbkey "mRNA"; gene "LOC115209113"; ID ""; gene_name "LOC115209113"; transcript_id "XM_029777240.2"; product "calpain-5-like"; exon_number "1"; model_evidence "Supporting evidence includes similarity to: 18 Proteins, and 100% coverage of the annotated genomic feature by RNAseq alignments, including 46 samples with support for all annotated introns";
NC_042999.1	Gnomon	start_codon	162738435	162738437	.	-	0	gene_id "LOC115209113"; db_xref "GeneID:115209113"; gbkey "CDS"; gene "LOC115209113"; ID ""; gene_name "LOC115209113"; transcript_id "XM_029777240.2"; product "calpain-5-like"; protein_id "XP_029633100.1"; exon_number "1";
NC_042999.1	Gnomon	stop_codon	162674563	162674565	.	-	0	gene_id "LOC115209113"; db_xref "GeneID:115209113"; gbkey "CDS"; gene "LOC115209113"; ID ""; gene_name "LOC115209113"; transcript_id "XM_029777240.2"; product "calpain-5-like"; protein_id "XP_029633100.1"; exon_number "11";
NC_042999.1	Gnomon	gene	140378300	140402934	.	+	.	gene_id "LOC115209114"; db_xref "GeneID:115209114"; gbkey "Gene"; gene "LOC115209114"; gene_biotype "protein_coding"; ID ""; gene_name "LOC115209114";
NC_042999.1	Gnomon~FLAMseq	transcript	140378300	140402934	.	+	.	gene_id "LOC115209114"; ID "XM_029777242.2"; gene_name "LOC115209114"; transcript_id "FLAMseq_ext~XM_029777242.2"; three_prime_ext "157";
NC_042999.1	Gnomon~FLAMseq	exon	140378300	140379361	.	+	.	gene_id "LOC115209114"; db_xref "GeneID:115209114"; gbkey "mRNA"; gene "LOC115209114"; ID ""; gene_name "LOC115209114"; transcript_id "FLAMseq_ext~XM_029777242.2"; product "serine-rich adhesin for platelets-like, transcript variant X1"; exon_number "1"; model_evidence "Supporting evidence includes similarity to: 100% coverage of the annotated genomic feature by RNAseq alignments, including 42 samples with support for all annotated introns";
NC_042999.1	Gnomon~FLAMseq	exon	140395530	140402777	.	+	.	gene_id "LOC115209114"; db_xref "GeneID:115209114"; gbkey "mRNA"; gene "LOC115209114"; ID ""; gene_name "LOC115209114"; transcript_id "FLAMseq_ext~XM_029777242.2"; product "serine-rich adhesin for platelets-like, transcript variant X1"; exon_number "2"; model_evidence "Supporting evidence includes similarity to: 100% coverage of the annotated genomic feature by RNAseq alignments, including 42 samples with support for all annotated introns";
NC_042999.1	Gnomon~FLAMseq	exon	140395530	140402934	.	+	.	gene_id "LOC115209114"; db_xref "GeneID:115209114"; gbkey "mRNA"; gene "LOC115209114"; ID ""; gene_name "LOC115209114"; transcript_id "FLAMseq_ext~XM_029777242.2"; product "serine-rich adhesin for platelets-like"; exon_number "2"; model_evidence "Supporting evidence includes similarity to: 100% coverage of the annotated genomic feature by RNAseq alignments"; three_prime_ext "157";
NC_042999.1	Gnomon	transcript	140378300	140402777	.	+	.	gene_id "LOC115209114"; ID "XM_029777242.2"; gene_name "LOC115209114"; transcript_id "XM_029777242.2";
NC_042999.1	Gnomon	CDS	140395538	140399665	.	+	0	gene_id "LOC115209114"; db_xref "GeneID:115209114"; gbkey "CDS"; gene "LOC115209114"; ID ""; gene_name "LOC115209114"; transcript_id "XM_029777242.2"; product "serine-rich adhesin for platelets-like"; protein_id "XP_029633102.1"; exon_number "2";
NC_042999.1	Gnomon	exon	140378300	140379361	.	+	.	gene_id "LOC115209114"; db_xref "GeneID:115209114"; gbkey "mRNA"; gene "LOC115209114"; ID ""; gene_name "LOC115209114"; transcript_id "XM_029777242.2"; product "serine-rich adhesin for platelets-like, transcript variant X1"; exon_number "1"; model_evidence "Supporting evidence includes similarity to: 100% coverage of the annotated genomic feature by RNAseq alignments, including 42 samples with support for all annotated introns";
NC_042999.1	Gnomon	exon	140395530	140402777	.	+	.	gene_id "LOC115209114"; db_xref "GeneID:115209114"; gbkey "mRNA"; gene "LOC115209114"; ID ""; gene_name "LOC115209114"; transcript_id "XM_029777242.2"; product "serine-rich adhesin for platelets-like, transcript variant X1"; exon_number "2"; model_evidence "Supporting evidence includes similarity to: 100% coverage of the annotated genomic feature by RNAseq alignments, including 42 samples with support for all annotated introns";
NC_042999.1	Gnomon	start_codon	140395538	140395540	.	+	0	gene_id "LOC115209114"; db_xref "GeneID:115209114"; gbkey "CDS"; gene "LOC115209114"; ID ""; gene_name "LOC115209114"; transcript_id "XM_029777242.2"; product "serine-rich adhesin for platelets-like"; protein_id "XP_029633102.1"; exon_number "2";
NC_042999.1	Gnomon	stop_codon	140399666	140399668	.	+	0	gene_id "LOC115209114"; db_xref "GeneID:115209114"; gbkey "CDS"; gene "LOC115209114"; ID ""; gene_name "LOC115209114"; transcript_id "XM_029777242.2"; product "serine-rich adhesin for platelets-like"; protein_id "XP_029633102.1"; exon_number "2";
NC_042999.1	Gnomon	transcript	140380618	140402777	.	+	.	gene_id "LOC115209114"; ID "XM_029777243.2"; gene_name "LOC115209114"; transcript_id "XM_029777243.2";
NC_042999.1	Gnomon	CDS	140395538	140399665	.	+	0	gene_id "LOC115209114"; db_xref "GeneID:115209114"; gbkey "CDS"; gene "LOC115209114"; ID ""; gene_name "LOC115209114"; transcript_id "XM_029777243.2"; product "serine-rich adhesin for platelets-like"; protein_id "XP_029633103.1"; exon_number "2";
NC_042999.1	Gnomon	exon	140380618	140382111	.	+	.	gene_id "LOC115209114"; db_xref "GeneID:115209114"; gbkey "mRNA"; gene "LOC115209114"; ID ""; gene_name "LOC115209114"; transcript_id "XM_029777243.2"; product "serine-rich adhesin for platelets-like, transcript variant X2"; exon_number "1"; model_evidence "Supporting evidence includes similarity to: 100% coverage of the annotated genomic feature by RNAseq alignments, including 26 samples with support for all annotated introns";
NC_042999.1	Gnomon	exon	140395530	140402777	.	+	.	gene_id "LOC115209114"; db_xref "GeneID:115209114"; gbkey "mRNA"; gene "LOC115209114"; ID ""; gene_name "LOC115209114"; transcript_id "XM_029777243.2"; product "serine-rich adhesin for platelets-like, transcript variant X2"; exon_number "2"; model_evidence "Supporting evidence includes similarity to: 100% coverage of the annotated genomic feature by RNAseq alignments, including 26 samples with support for all annotated introns";
NC_042999.1	Gnomon	start_codon	140395538	140395540	.	+	0	gene_id "LOC115209114"; db_xref "GeneID:115209114"; gbkey "CDS"; gene "LOC115209114"; ID ""; gene_name "LOC115209114"; transcript_id "XM_029777243.2"; product "serine-rich adhesin for platelets-like"; protein_id "XP_029633103.1"; exon_number "2";
NC_042999.1	Gnomon	stop_codon	140399666	140399668	.	+	0	gene_id "LOC115209114"; db_xref "GeneID:115209114"; gbkey "CDS"; gene "LOC115209114"; ID ""; gene_name "LOC115209114"; transcript_id "XM_029777243.2"; product "serine-rich adhesin for platelets-like"; protein_id "XP_029633103.1"; exon_number "2";
NC_042999.1	Gnomon	gene	34455	69876	.	+	.	gene_id "LOC115209115"; db_xref "GeneID:115209115"; gbkey "Gene"; gene "LOC115209115"; gene_biotype "protein_coding"; ID ""; gene_name "LOC115209115";
NC_042999.1	Gnomon~FLAMseq	transcript	34455	69876	.	+	.	gene_id "LOC115209115"; ID "XM_029777244.2"; gene_name "LOC115209115"; transcript_id "FLAMseq_ext~XM_029777244.2"; three_prime_ext "94";
NC_042999.1	Gnomon~FLAMseq	exon	34455	34576	.	+	.	gene_id "LOC115209115"; db_xref "GeneID:115209115"; gbkey "mRNA"; gene "LOC115209115"; ID ""; gene_name "LOC115209115"; transcript_id "FLAMseq_ext~XM_029777244.2"; product "intraflagellar transport protein 122 homolog"; exon_number "1"; model_evidence "Supporting evidence includes similarity to: 100% coverage of the annotated genomic feature by RNAseq alignments, including 36 samples with support for all annotated introns";
NC_042999.1	Gnomon~FLAMseq	exon	38395	38526	.	+	.	gene_id "LOC115209115"; db_xref "GeneID:115209115"; gbkey "mRNA"; gene "LOC115209115"; ID ""; gene_name "LOC115209115"; transcript_id "FLAMseq_ext~XM_029777244.2"; product "intraflagellar transport protein 122 homolog"; exon_number "2"; model_evidence "Supporting evidence includes similarity to: 100% coverage of the annotated genomic feature by RNAseq alignments, including 36 samples with support for all annotated introns";
NC_042999.1	Gnomon~FLAMseq	exon	46010	46086	.	+	.	gene_id "LOC115209115"; db_xref "GeneID:115209115"; gbkey "mRNA"; gene "LOC115209115"; ID ""; gene_name "LOC115209115"; transcript_id "FLAMseq_ext~XM_029777244.2"; product "intraflagellar transport protein 122 homolog"; exon_number "3"; model_evidence "Supporting evidence includes similarity to: 100% coverage of the annotated genomic feature by RNAseq alignments, including 36 samples with support for all annotated introns";
NC_042999.1	Gnomon~FLAMseq	exon	66688	66855	.	+	.	gene_id "LOC115209115"; db_xref "GeneID:115209115"; gbkey "mRNA"; gene "LOC115209115"; ID ""; gene_name "LOC115209115"; transcript_id "FLAMseq_ext~XM_029777244.2"; product "intraflagellar transport protein 122 homolog"; exon_number "4"; model_evidence "Supporting evidence includes similarity to: 100% coverage of the annotated genomic feature by RNAseq alignments, including 36 samples with support for all annotated introns";
NC_042999.1	Gnomon~FLAMseq	exon	69606	69782	.	+	.	gene_id "LOC115209115"; db_xref "GeneID:115209115"; gbkey "mRNA"; gene "LOC115209115"; ID ""; gene_name "LOC115209115"; transcript_id "FLAMseq_ext~XM_029777244.2"; product "intraflagellar transport protein 122 homolog"; exon_number "5"; model_evidence "Supporting evidence includes similarity to: 100% coverage of the annotated genomic feature by RNAseq alignments, including 36 samples with support for all annotated introns";
NC_042999.1	Gnomon~FLAMseq	exon	69606	69876	.	+	.	gene_id "LOC115209115"; db_xref "GeneID:115209115"; gbkey "mRNA"; gene "LOC115209115"; ID ""; gene_name "LOC115209115"; transcript_id "FLAMseq_ext~XM_029777244.2"; product ""; exon_number "5"; model_evidence "Supporting evidence includes similarity to: 100% coverage of the annotated genomic feature by RNAseq alignments"; three_prime_ext "94";
NC_042999.1	Gnomon	transcript	34455	69782	.	+	.	gene_id "LOC115209115"; ID "XM_029777244.2"; gene_name "LOC115209115"; transcript_id "XM_029777244.2";
NC_042999.1	Gnomon	CDS	34477	34576	.	+	0	gene_id "LOC115209115"; db_xref "GeneID:115209115"; gbkey "CDS"; gene "LOC115209115"; ID ""; gene_name "LOC115209115"; transcript_id "XM_029777244.2"; product "intraflagellar transport protein 122 homolog"; protein_id "XP_029633104.1"; exon_number "1";
NC_042999.1	Gnomon	CDS	38395	38526	.	+	2	gene_id "LOC115209115"; db_xref "GeneID:115209115"; gbkey "CDS"; gene "LOC115209115"; ID ""; gene_name "LOC115209115"; transcript_id "XM_029777244.2"; product "intraflagellar transport protein 122 homolog"; protein_id "XP_029633104.1"; exon_number "2";
NC_042999.1	Gnomon	CDS	46010	46086	.	+	2	gene_id "LOC115209115"; db_xref "GeneID:115209115"; gbkey "CDS"; gene "LOC115209115"; ID ""; gene_name "LOC115209115"; transcript_id "XM_029777244.2"; product "intraflagellar transport protein 122 homolog"; protein_id "XP_029633104.1"; exon_number "3";
NC_042999.1	Gnomon	CDS	66688	66855	.	+	0	gene_id "LOC115209115"; db_xref "GeneID:115209115"; gbkey "CDS"; gene "LOC115209115"; ID ""; gene_name "LOC115209115"; transcript_id "XM_029777244.2"; product "intraflagellar transport protein 122 homolog"; protein_id "XP_029633104.1"; exon_number "4";
NC_042999.1	Gnomon	CDS	69606	69686	.	+	0	gene_id "LOC115209115"; db_xref "GeneID:115209115"; gbkey "CDS"; gene "LOC115209115"; ID ""; gene_name "LOC115209115"; transcript_id "XM_029777244.2"; product "intraflagellar transport protein 122 homolog"; protein_id "XP_029633104.1"; exon_number "5";
NC_042999.1	Gnomon	exon	34455	34576	.	+	.	gene_id "LOC115209115"; db_xref "GeneID:115209115"; gbkey "mRNA"; gene "LOC115209115"; ID ""; gene_name "LOC115209115"; transcript_id "XM_029777244.2"; product "intraflagellar transport protein 122 homolog"; exon_number "1"; model_evidence "Supporting evidence includes similarity to: 100% coverage of the annotated genomic feature by RNAseq alignments, including 36 samples with support for all annotated introns";
NC_042999.1	Gnomon	exon	38395	38526	.	+	.	gene_id "LOC115209115"; db_xref "GeneID:115209115"; gbkey "mRNA"; gene "LOC115209115"; ID ""; gene_name "LOC115209115"; transcript_id "XM_029777244.2"; product "intraflagellar transport protein 122 homolog"; exon_number "2"; model_evidence "Supporting evidence includes similarity to: 100% coverage of the annotated genomic feature by RNAseq alignments, including 36 samples with support for all annotated introns";
NC_042999.1	Gnomon	exon	46010	46086	.	+	.	gene_id "LOC115209115"; db_xref "GeneID:115209115"; gbkey "mRNA"; gene "LOC115209115"; ID ""; gene_name "LOC115209115"; transcript_id "XM_029777244.2"; product "intraflagellar transport protein 122 homolog"; exon_number "3"; model_evidence "Supporting evidence includes similarity to: 100% coverage of the annotated genomic feature by RNAseq alignments, including 36 samples with support for all annotated introns";
NC_042999.1	Gnomon	exon	66688	66855	.	+	.	gene_id "LOC115209115"; db_xref "GeneID:115209115"; gbkey "mRNA"; gene "LOC115209115"; ID ""; gene_name "LOC115209115"; transcript_id "XM_029777244.2"; product "intraflagellar transport protein 122 homolog"; exon_number "4"; model_evidence "Supporting evidence includes similarity to: 100% coverage of the annotated genomic feature by RNAseq alignments, including 36 samples with support for all annotated introns";
NC_042999.1	Gnomon	exon	69606	69782	.	+	.	gene_id "LOC115209115"; db_xref "GeneID:115209115"; gbkey "mRNA"; gene "LOC115209115"; ID ""; gene_name "LOC115209115"; transcript_id "XM_029777244.2"; product "intraflagellar transport protein 122 homolog"; exon_number "5"; model_evidence "Supporting evidence includes similarity to: 100% coverage of the annotated genomic feature by RNAseq alignments, including 36 samples with support for all annotated introns";
NC_042999.1	Gnomon	start_codon	34477	34479	.	+	0	gene_id "LOC115209115"; db_xref "GeneID:115209115"; gbkey "CDS"; gene "LOC115209115"; ID ""; gene_name "LOC115209115"; transcript_id "XM_029777244.2"; product "intraflagellar transport protein 122 homolog"; protein_id "XP_029633104.1"; exon_number "1";
NC_042999.1	Gnomon	stop_codon	69687	69689	.	+	0	gene_id "LOC115209115"; db_xref "GeneID:115209115"; gbkey "CDS"; gene "LOC115209115"; ID ""; gene_name "LOC115209115"; transcript_id "XM_029777244.2"; product "intraflagellar transport protein 122 homolog"; protein_id "XP_029633104.1"; exon_number "5";
NC_042999.1	Gnomon	gene	82909481	83304381	.	+	.	gene_id "LOC115209116"; db_xref "GeneID:115209116"; gbkey "Gene"; gene "LOC115209116"; gene_biotype "protein_coding"; ID ""; gene_name "LOC115209116";
NC_042999.1	Gnomon~FLAMseq	transcript	82909481	83304381	.	+	.	gene_id "LOC115209116"; ID "XM_029777245.2"; gene_name "LOC115209116"; transcript_id "FLAMseq_ext~XM_029777245.2"; three_prime_ext "8767";
NC_042999.1	Gnomon~FLAMseq	exon	82909481	82911138	.	+	.	gene_id "LOC115209116"; db_xref "GeneID:115209116"; gbkey "mRNA"; gene "LOC115209116"; ID ""; gene_name "LOC115209116"; transcript_id "FLAMseq_ext~XM_029777245.2"; product "semaphorin-1A, transcript variant X1"; exon_number "1"; model_evidence "Supporting evidence includes similarity to: 6 Proteins, and 100% coverage of the annotated genomic feature by RNAseq alignments, including 25 samples with support for all annotated introns";
NC_042999.1	Gnomon~FLAMseq	exon	83207030	83207129	.	+	.	gene_id "LOC115209116"; db_xref "GeneID:115209116"; gbkey "mRNA"; gene "LOC115209116"; ID ""; gene_name "LOC115209116"; transcript_id "FLAMseq_ext~XM_029777245.2"; product "semaphorin-1A, transcript variant X1"; exon_number "2"; model_evidence "Supporting evidence includes similarity to: 6 Proteins, and 100% coverage of the annotated genomic feature by RNAseq alignments, including 25 samples with support for all annotated introns";
NC_042999.1	Gnomon~FLAMseq	exon	83212505	83212550	.	+	.	gene_id "LOC115209116"; db_xref "GeneID:115209116"; gbkey "mRNA"; gene "LOC115209116"; ID ""; gene_name "LOC115209116"; transcript_id "FLAMseq_ext~XM_029777245.2"; product "semaphorin-1A, transcript variant X1"; exon_number "3"; model_evidence "Supporting evidence includes similarity to: 6 Proteins, and 100% coverage of the annotated genomic feature by RNAseq alignments, including 25 samples with support for all annotated introns";
NC_042999.1	Gnomon~FLAMseq	exon	83216742	83216804	.	+	.	gene_id "LOC115209116"; db_xref "GeneID:115209116"; gbkey "mRNA"; gene "LOC115209116"; ID ""; gene_name "LOC115209116"; transcript_id "FLAMseq_ext~XM_029777245.2"; product "semaphorin-1A, transcript variant X1"; exon_number "4"; model_evidence "Supporting evidence includes similarity to: 6 Proteins, and 100% coverage of the annotated genomic feature by RNAseq alignments, including 25 samples with support for all annotated introns";
NC_042999.1	Gnomon~FLAMseq	exon	83221354	83221455	.	+	.	gene_id "LOC115209116"; db_xref "GeneID:115209116"; gbkey "mRNA"; gene "LOC115209116"; ID ""; gene_name "LOC115209116"; transcript_id "FLAMseq_ext~XM_029777245.2"; product "semaphorin-1A, transcript variant X1"; exon_number "5"; model_evidence "Supporting evidence includes similarity to: 6 Proteins, and 100% coverage of the annotated genomic feature by RNAseq alignments, including 25 samples with support for all annotated introns";
NC_042999.1	Gnomon~FLAMseq	exon	83222737	83222824	.	+	.	gene_id "LOC115209116"; db_xref "GeneID:115209116"; gbkey "mRNA"; gene "LOC115209116"; ID ""; gene_name "LOC115209116"; transcript_id "FLAMseq_ext~XM_029777245.2"; product "semaphorin-1A, transcript variant X1"; exon_number "6"; model_evidence "Supporting evidence includes similarity to: 6 Proteins, and 100% coverage of the annotated genomic feature by RNAseq alignments, including 25 samples with support for all annotated introns";
NC_042999.1	Gnomon~FLAMseq	exon	83226704	83226808	.	+	.	gene_id "LOC115209116"; db_xref "GeneID:115209116"; gbkey "mRNA"; gene "LOC115209116"; ID ""; gene_name "LOC115209116"; transcript_id "FLAMseq_ext~XM_029777245.2"; product "semaphorin-1A, transcript variant X1"; exon_number "7"; model_evidence "Supporting evidence includes similarity to: 6 Proteins, and 100% coverage of the annotated genomic feature by RNAseq alignments, including 25 samples with support for all annotated introns";
NC_042999.1	Gnomon~FLAMseq	exon	83228767	83228855	.	+	.	gene_id "LOC115209116"; db_xref "GeneID:115209116"; gbkey "mRNA"; gene "LOC115209116"; ID ""; gene_name "LOC115209116"; transcript_id "FLAMseq_ext~XM_029777245.2"; product "semaphorin-1A, transcript variant X1"; exon_number "8"; model_evidence "Supporting evidence includes similarity to: 6 Proteins, and 100% coverage of the annotated genomic feature by RNAseq alignments, including 25 samples with support for all annotated introns";
NC_042999.1	Gnomon~FLAMseq	exon	83230820	83230961	.	+	.	gene_id "LOC115209116"; db_xref "GeneID:115209116"; gbkey "mRNA"; gene "LOC115209116"; ID ""; gene_name "LOC115209116"; transcript_id "FLAMseq_ext~XM_029777245.2"; product "semaphorin-1A, transcript variant X1"; exon_number "9"; model_evidence "Supporting evidence includes similarity to: 6 Proteins, and 100% coverage of the annotated genomic feature by RNAseq alignments, including 25 samples with support for all annotated introns";
NC_042999.1	Gnomon~FLAMseq	exon	83233873	83233966	.	+	.	gene_id "LOC115209116"; db_xref "GeneID:115209116"; gbkey "mRNA"; gene "LOC115209116"; ID ""; gene_name "LOC115209116"; transcript_id "FLAMseq_ext~XM_029777245.2"; product "semaphorin-1A, transcript variant X1"; exon_number "10"; model_evidence "Supporting evidence includes similarity to: 6 Proteins, and 100% coverage of the annotated genomic feature by RNAseq alignments, including 25 samples with support for all annotated introns";
NC_042999.1	Gnomon~FLAMseq	exon	83234791	83234938	.	+	.	gene_id "LOC115209116"; db_xref "GeneID:115209116"; gbkey "mRNA"; gene "LOC115209116"; ID ""; gene_name "LOC115209116"; transcript_id "FLAMseq_ext~XM_029777245.2"; product "semaphorin-1A, transcript variant X1"; exon_number "11"; model_evidence "Supporting evidence includes similarity to: 6 Proteins, and 100% coverage of the annotated genomic feature by RNAseq alignments, including 25 samples with support for all annotated introns";
NC_042999.1	Gnomon~FLAMseq	exon	83237477	83237598	.	+	.	gene_id "LOC115209116"; db_xref "GeneID:115209116"; gbkey "mRNA"; gene "LOC115209116"; ID ""; gene_name "LOC115209116"; transcript_id "FLAMseq_ext~XM_029777245.2"; product "semaphorin-1A, transcript variant X1"; exon_number "12"; model_evidence "Supporting evidence includes similarity to: 6 Proteins, and 100% coverage of the annotated genomic feature by RNAseq alignments, including 25 samples with support for all annotated introns";
NC_042999.1	Gnomon~FLAMseq	exon	83239421	83239503	.	+	.	gene_id "LOC115209116"; db_xref "GeneID:115209116"; gbkey "mRNA"; gene "LOC115209116"; ID ""; gene_name "LOC115209116"; transcript_id "FLAMseq_ext~XM_029777245.2"; product "semaphorin-1A, transcript variant X1"; exon_number "13"; model_evidence "Supporting evidence includes similarity to: 6 Proteins, and 100% coverage of the annotated genomic feature by RNAseq alignments, including 25 samples with support for all annotated introns";
NC_042999.1	Gnomon~FLAMseq	exon	83240227	83240437	.	+	.	gene_id "LOC115209116"; db_xref "GeneID:115209116"; gbkey "mRNA"; gene "LOC115209116"; ID ""; gene_name "LOC115209116"; transcript_id "FLAMseq_ext~XM_029777245.2"; product "semaphorin-1A, transcript variant X1"; exon_number "14"; model_evidence "Supporting evidence includes similarity to: 6 Proteins, and 100% coverage of the annotated genomic feature by RNAseq alignments, including 25 samples with support for all annotated introns";
NC_042999.1	Gnomon~FLAMseq	exon	83242989	83243063	.	+	.	gene_id "LOC115209116"; db_xref "GeneID:115209116"; gbkey "mRNA"; gene "LOC115209116"; ID ""; gene_name "LOC115209116"; transcript_id "FLAMseq_ext~XM_029777245.2"; product "semaphorin-1A, transcript variant X1"; exon_number "15"; model_evidence "Supporting evidence includes similarity to: 6 Proteins, and 100% coverage of the annotated genomic feature by RNAseq alignments, including 25 samples with support for all annotated introns";
NC_042999.1	Gnomon~FLAMseq	exon	83245098	83245162	.	+	.	gene_id "LOC115209116"; db_xref "GeneID:115209116"; gbkey "mRNA"; gene "LOC115209116"; ID ""; gene_name "LOC115209116"; transcript_id "FLAMseq_ext~XM_029777245.2"; product "semaphorin-1A, transcript variant X1"; exon_number "16"; model_evidence "Supporting evidence includes similarity to: 6 Proteins, and 100% coverage of the annotated genomic feature by RNAseq alignments, including 25 samples with support for all annotated introns";
NC_042999.1	Gnomon~FLAMseq	exon	83246807	83246833	.	+	.	gene_id "LOC115209116"; db_xref "GeneID:115209116"; gbkey "mRNA"; gene "LOC115209116"; ID ""; gene_name "LOC115209116"; transcript_id "FLAMseq_ext~XM_029777245.2"; product "semaphorin-1A, transcript variant X1"; exon_number "17"; model_evidence "Supporting evidence includes similarity to: 6 Proteins, and 100% coverage of the annotated genomic feature by RNAseq alignments, including 25 samples with support for all annotated introns";
NC_042999.1	Gnomon~FLAMseq	exon	83259201	83259401	.	+	.	gene_id "LOC115209116"; db_xref "GeneID:115209116"; gbkey "mRNA"; gene "LOC115209116"; ID ""; gene_name "LOC115209116"; transcript_id "FLAMseq_ext~XM_029777245.2"; product "semaphorin-1A, transcript variant X1"; exon_number "18"; model_evidence "Supporting evidence includes similarity to: 6 Proteins, and 100% coverage of the annotated genomic feature by RNAseq alignments, including 25 samples with support for all annotated introns";
NC_042999.1	Gnomon~FLAMseq	exon	83274731	83274826	.	+	.	gene_id "LOC115209116"; db_xref "GeneID:115209116"; gbkey "mRNA"; gene "LOC115209116"; ID ""; gene_name "LOC115209116"; transcript_id "FLAMseq_ext~XM_029777245.2"; product "semaphorin-1A, transcript variant X1"; exon_number "19"; model_evidence "Supporting evidence includes similarity to: 6 Proteins, and 100% coverage of the annotated genomic feature by RNAseq alignments, including 25 samples with support for all annotated introns";
NC_042999.1	Gnomon~FLAMseq	exon	83291451	83295614	.	+	.	gene_id "LOC115209116"; db_xref "GeneID:115209116"; gbkey "mRNA"; gene "LOC115209116"; ID ""; gene_name "LOC115209116"; transcript_id "FLAMseq_ext~XM_029777245.2"; product "semaphorin-1A, transcript variant X1"; exon_number "20"; model_evidence "Supporting evidence includes similarity to: 6 Proteins, and 100% coverage of the annotated genomic feature by RNAseq alignments, including 25 samples with support for all annotated introns";
NC_042999.1	Gnomon~FLAMseq	exon	83291451	83304381	.	+	.	gene_id "LOC115209116"; db_xref "GeneID:115209116"; gbkey "mRNA"; gene "LOC115209116"; ID ""; gene_name "LOC115209116"; transcript_id "FLAMseq_ext~XM_029777245.2"; product "semaphorin-1A"; exon_number "20"; model_evidence "Supporting evidence includes similarity to: 6 Proteins, and 100% coverage of the annotated genomic feature by RNAseq alignments"; three_prime_ext "8767";
NC_042999.1	PBRI	transcript	83259263	83292559	.	+	.	gene_id "LOC115209116"; ID ""; gene_name "LOC115209116"; transcript_id "G12084.21"; uniq_trans_id "G12084.21";
NC_042999.1	PBRI	exon	83259263	83259401	.	+	.	gene_id "LOC115209116"; ID ""; gene_name "LOC115209116"; transcript_id "G12084.21"; exon_number "1"; uniq_trans_id "G12084.21";
NC_042999.1	PBRI	exon	83274731	83274826	.	+	.	gene_id "LOC115209116"; ID ""; gene_name "LOC115209116"; transcript_id "G12084.21"; exon_number "2"; uniq_trans_id "G12084.21";
NC_042999.1	PBRI	exon	83291451	83292559	.	+	.	gene_id "LOC115209116"; ID ""; gene_name "LOC115209116"; transcript_id "G12084.21"; exon_number "3"; uniq_trans_id "G12084.21";
NC_042999.1	Gnomon	transcript	82909481	83295614	.	+	.	gene_id "LOC115209116"; ID "XM_029777245.2"; gene_name "LOC115209116"; transcript_id "XM_029777245.2";
NC_042999.1	Gnomon	CDS	82910991	82911138	.	+	0	gene_id "LOC115209116"; db_xref "GeneID:115209116"; gbkey "CDS"; gene "LOC115209116"; ID ""; gene_name "LOC115209116"; transcript_id "XM_029777245.2"; product "semaphorin-1A isoform X1"; protein_id "XP_029633105.1"; exon_number "1";
NC_042999.1	Gnomon	CDS	83207030	83207129	.	+	2	gene_id "LOC115209116"; db_xref "GeneID:115209116"; gbkey "CDS"; gene "LOC115209116"; ID ""; gene_name "LOC115209116"; transcript_id "XM_029777245.2"; product "semaphorin-1A isoform X1"; protein_id "XP_029633105.1"; exon_number "2";
NC_042999.1	Gnomon	CDS	83212505	83212550	.	+	1	gene_id "LOC115209116"; db_xref "GeneID:115209116"; gbkey "CDS"; gene "LOC115209116"; ID ""; gene_name "LOC115209116"; transcript_id "XM_029777245.2"; product "semaphorin-1A isoform X1"; protein_id "XP_029633105.1"; exon_number "3";
NC_042999.1	Gnomon	CDS	83216742	83216804	.	+	0	gene_id "LOC115209116"; db_xref "GeneID:115209116"; gbkey "CDS"; gene "LOC115209116"; ID ""; gene_name "LOC115209116"; transcript_id "XM_029777245.2"; product "semaphorin-1A isoform X1"; protein_id "XP_029633105.1"; exon_number "4";
NC_042999.1	Gnomon	CDS	83221354	83221455	.	+	0	gene_id "LOC115209116"; db_xref "GeneID:115209116"; gbkey "CDS"; gene "LOC115209116"; ID ""; gene_name "LOC115209116"; transcript_id "XM_029777245.2"; product "semaphorin-1A isoform X1"; protein_id "XP_029633105.1"; exon_number "5";
NC_042999.1	Gnomon	CDS	83222737	83222824	.	+	0	gene_id "LOC115209116"; db_xref "GeneID:115209116"; gbkey "CDS"; gene "LOC115209116"; ID ""; gene_name "LOC115209116"; transcript_id "XM_029777245.2"; product "semaphorin-1A isoform X1"; protein_id "XP_029633105.1"; exon_number "6";
NC_042999.1	Gnomon	CDS	83226704	83226808	.	+	2	gene_id "LOC115209116"; db_xref "GeneID:115209116"; gbkey "CDS"; gene "LOC115209116"; ID ""; gene_name "LOC115209116"; transcript_id "XM_029777245.2"; product "semaphorin-1A isoform X1"; protein_id "XP_029633105.1"; exon_number "7";
NC_042999.1	Gnomon	CDS	83228767	83228855	.	+	2	gene_id "LOC115209116"; db_xref "GeneID:115209116"; gbkey "CDS"; gene "LOC115209116"; ID ""; gene_name "LOC115209116"; transcript_id "XM_029777245.2"; product "semaphorin-1A isoform X1"; protein_id "XP_029633105.1"; exon_number "8";
NC_042999.1	Gnomon	CDS	83230820	83230961	.	+	0	gene_id "LOC115209116"; db_xref "GeneID:115209116"; gbkey "CDS"; gene "LOC115209116"; ID ""; gene_name "LOC115209116"; transcript_id "XM_029777245.2"; product "semaphorin-1A isoform X1"; protein_id "XP_029633105.1"; exon_number "9";
NC_042999.1	Gnomon	CDS	83233873	83233966	.	+	2	gene_id "LOC115209116"; db_xref "GeneID:115209116"; gbkey "CDS"; gene "LOC115209116"; ID ""; gene_name "LOC115209116"; transcript_id "XM_029777245.2"; product "semaphorin-1A isoform X1"; protein_id "XP_029633105.1"; exon_number "10";
NC_042999.1	Gnomon	CDS	83234791	83234938	.	+	1	gene_id "LOC115209116"; db_xref "GeneID:115209116"; gbkey "CDS"; gene "LOC115209116"; ID ""; gene_name "LOC115209116"; transcript_id "XM_029777245.2"; product "semaphorin-1A isoform X1"; protein_id "XP_029633105.1"; exon_number "11";
NC_042999.1	Gnomon	CDS	83237477	83237598	.	+	0	gene_id "LOC115209116"; db_xref "GeneID:115209116"; gbkey "CDS"; gene "LOC115209116"; ID ""; gene_name "LOC115209116"; transcript_id "XM_029777245.2"; product "semaphorin-1A isoform X1"; protein_id "XP_029633105.1"; exon_number "12";
NC_042999.1	Gnomon	CDS	83239421	83239503	.	+	1	gene_id "LOC115209116"; db_xref "GeneID:115209116"; gbkey "CDS"; gene "LOC115209116"; ID ""; gene_name "LOC115209116"; transcript_id "XM_029777245.2"; product "semaphorin-1A isoform X1"; protein_id "XP_029633105.1"; exon_number "13";
NC_042999.1	Gnomon	CDS	83240227	83240437	.	+	2	gene_id "LOC115209116"; db_xref "GeneID:115209116"; gbkey "CDS"; gene "LOC115209116"; ID ""; gene_name "LOC115209116"; transcript_id "XM_029777245.2"; product "semaphorin-1A isoform X1"; protein_id "XP_029633105.1"; exon_number "14";
NC_042999.1	Gnomon	CDS	83242989	83243063	.	+	1	gene_id "LOC115209116"; db_xref "GeneID:115209116"; gbkey "CDS"; gene "LOC115209116"; ID ""; gene_name "LOC115209116"; transcript_id "XM_029777245.2"; product "semaphorin-1A isoform X1"; protein_id "XP_029633105.1"; exon_number "15";
NC_042999.1	Gnomon	CDS	83245098	83245162	.	+	1	gene_id "LOC115209116"; db_xref "GeneID:115209116"; gbkey "CDS"; gene "LOC115209116"; ID ""; gene_name "LOC115209116"; transcript_id "XM_029777245.2"; product "semaphorin-1A isoform X1"; protein_id "XP_029633105.1"; exon_number "16";
NC_042999.1	Gnomon	CDS	83246807	83246833	.	+	2	gene_id "LOC115209116"; db_xref "GeneID:115209116"; gbkey "CDS"; gene "LOC115209116"; ID ""; gene_name "LOC115209116"; transcript_id "XM_029777245.2"; product "semaphorin-1A isoform X1"; protein_id "XP_029633105.1"; exon_number "17";
NC_042999.1	Gnomon	CDS	83259201	83259401	.	+	2	gene_id "LOC115209116"; db_xref "GeneID:115209116"; gbkey "CDS"; gene "LOC115209116"; ID ""; gene_name "LOC115209116"; transcript_id "XM_029777245.2"; product "semaphorin-1A isoform X1"; protein_id "XP_029633105.1"; exon_number "18";
NC_042999.1	Gnomon	CDS	83274731	83274826	.	+	2	gene_id "LOC115209116"; db_xref "GeneID:115209116"; gbkey "CDS"; gene "LOC115209116"; ID ""; gene_name "LOC115209116"; transcript_id "XM_029777245.2"; product "semaphorin-1A isoform X1"; protein_id "XP_029633105.1"; exon_number "19";
NC_042999.1	Gnomon	CDS	83291451	83291809	.	+	2	gene_id "LOC115209116"; db_xref "GeneID:115209116"; gbkey "CDS"; gene "LOC115209116"; ID ""; gene_name "LOC115209116"; transcript_id "XM_029777245.2"; product "semaphorin-1A isoform X1"; protein_id "XP_029633105.1"; exon_number "20";
NC_042999.1	Gnomon	exon	82909481	82911138	.	+	.	gene_id "LOC115209116"; db_xref "GeneID:115209116"; gbkey "mRNA"; gene "LOC115209116"; ID ""; gene_name "LOC115209116"; transcript_id "XM_029777245.2"; product "semaphorin-1A, transcript variant X1"; exon_number "1"; model_evidence "Supporting evidence includes similarity to: 6 Proteins, and 100% coverage of the annotated genomic feature by RNAseq alignments, including 25 samples with support for all annotated introns";
NC_042999.1	Gnomon	exon	83207030	83207129	.	+	.	gene_id "LOC115209116"; db_xref "GeneID:115209116"; gbkey "mRNA"; gene "LOC115209116"; ID ""; gene_name "LOC115209116"; transcript_id "XM_029777245.2"; product "semaphorin-1A, transcript variant X1"; exon_number "2"; model_evidence "Supporting evidence includes similarity to: 6 Proteins, and 100% coverage of the annotated genomic feature by RNAseq alignments, including 25 samples with support for all annotated introns";
NC_042999.1	Gnomon	exon	83212505	83212550	.	+	.	gene_id "LOC115209116"; db_xref "GeneID:115209116"; gbkey "mRNA"; gene "LOC115209116"; ID ""; gene_name "LOC115209116"; transcript_id "XM_029777245.2"; product "semaphorin-1A, transcript variant X1"; exon_number "3"; model_evidence "Supporting evidence includes similarity to: 6 Proteins, and 100% coverage of the annotated genomic feature by RNAseq alignments, including 25 samples with support for all annotated introns";
NC_042999.1	Gnomon	exon	83216742	83216804	.	+	.	gene_id "LOC115209116"; db_xref "GeneID:115209116"; gbkey "mRNA"; gene "LOC115209116"; ID ""; gene_name "LOC115209116"; transcript_id "XM_029777245.2"; product "semaphorin-1A, transcript variant X1"; exon_number "4"; model_evidence "Supporting evidence includes similarity to: 6 Proteins, and 100% coverage of the annotated genomic feature by RNAseq alignments, including 25 samples with support for all annotated introns";
NC_042999.1	Gnomon	exon	83221354	83221455	.	+	.	gene_id "LOC115209116"; db_xref "GeneID:115209116"; gbkey "mRNA"; gene "LOC115209116"; ID ""; gene_name "LOC115209116"; transcript_id "XM_029777245.2"; product "semaphorin-1A, transcript variant X1"; exon_number "5"; model_evidence "Supporting evidence includes similarity to: 6 Proteins, and 100% coverage of the annotated genomic feature by RNAseq alignments, including 25 samples with support for all annotated introns";
NC_042999.1	Gnomon	exon	83222737	83222824	.	+	.	gene_id "LOC115209116"; db_xref "GeneID:115209116"; gbkey "mRNA"; gene "LOC115209116"; ID ""; gene_name "LOC115209116"; transcript_id "XM_029777245.2"; product "semaphorin-1A, transcript variant X1"; exon_number "6"; model_evidence "Supporting evidence includes similarity to: 6 Proteins, and 100% coverage of the annotated genomic feature by RNAseq alignments, including 25 samples with support for all annotated introns";
NC_042999.1	Gnomon	exon	83226704	83226808	.	+	.	gene_id "LOC115209116"; db_xref "GeneID:115209116"; gbkey "mRNA"; gene "LOC115209116"; ID ""; gene_name "LOC115209116"; transcript_id "XM_029777245.2"; product "semaphorin-1A, transcript variant X1"; exon_number "7"; model_evidence "Supporting evidence includes similarity to: 6 Proteins, and 100% coverage of the annotated genomic feature by RNAseq alignments, including 25 samples with support for all annotated introns";
NC_042999.1	Gnomon	exon	83228767	83228855	.	+	.	gene_id "LOC115209116"; db_xref "GeneID:115209116"; gbkey "mRNA"; gene "LOC115209116"; ID ""; gene_name "LOC115209116"; transcript_id "XM_029777245.2"; product "semaphorin-1A, transcript variant X1"; exon_number "8"; model_evidence "Supporting evidence includes similarity to: 6 Proteins, and 100% coverage of the annotated genomic feature by RNAseq alignments, including 25 samples with support for all annotated introns";
NC_042999.1	Gnomon	exon	83230820	83230961	.	+	.	gene_id "LOC115209116"; db_xref "GeneID:115209116"; gbkey "mRNA"; gene "LOC115209116"; ID ""; gene_name "LOC115209116"; transcript_id "XM_029777245.2"; product "semaphorin-1A, transcript variant X1"; exon_number "9"; model_evidence "Supporting evidence includes similarity to: 6 Proteins, and 100% coverage of the annotated genomic feature by RNAseq alignments, including 25 samples with support for all annotated introns";
NC_042999.1	Gnomon	exon	83233873	83233966	.	+	.	gene_id "LOC115209116"; db_xref "GeneID:115209116"; gbkey "mRNA"; gene "LOC115209116"; ID ""; gene_name "LOC115209116"; transcript_id "XM_029777245.2"; product "semaphorin-1A, transcript variant X1"; exon_number "10"; model_evidence "Supporting evidence includes similarity to: 6 Proteins, and 100% coverage of the annotated genomic feature by RNAseq alignments, including 25 samples with support for all annotated introns";
NC_042999.1	Gnomon	exon	83234791	83234938	.	+	.	gene_id "LOC115209116"; db_xref "GeneID:115209116"; gbkey "mRNA"; gene "LOC115209116"; ID ""; gene_name "LOC115209116"; transcript_id "XM_029777245.2"; product "semaphorin-1A, transcript variant X1"; exon_number "11"; model_evidence "Supporting evidence includes similarity to: 6 Proteins, and 100% coverage of the annotated genomic feature by RNAseq alignments, including 25 samples with support for all annotated introns";
NC_042999.1	Gnomon	exon	83237477	83237598	.	+	.	gene_id "LOC115209116"; db_xref "GeneID:115209116"; gbkey "mRNA"; gene "LOC115209116"; ID ""; gene_name "LOC115209116"; transcript_id "XM_029777245.2"; product "semaphorin-1A, transcript variant X1"; exon_number "12"; model_evidence "Supporting evidence includes similarity to: 6 Proteins, and 100% coverage of the annotated genomic feature by RNAseq alignments, including 25 samples with support for all annotated introns";
NC_042999.1	Gnomon	exon	83239421	83239503	.	+	.	gene_id "LOC115209116"; db_xref "GeneID:115209116"; gbkey "mRNA"; gene "LOC115209116"; ID ""; gene_name "LOC115209116"; transcript_id "XM_029777245.2"; product "semaphorin-1A, transcript variant X1"; exon_number "13"; model_evidence "Supporting evidence includes similarity to: 6 Proteins, and 100% coverage of the annotated genomic feature by RNAseq alignments, including 25 samples with support for all annotated introns";
NC_042999.1	Gnomon	exon	83240227	83240437	.	+	.	gene_id "LOC115209116"; db_xref "GeneID:115209116"; gbkey "mRNA"; gene "LOC115209116"; ID ""; gene_name "LOC115209116"; transcript_id "XM_029777245.2"; product "semaphorin-1A, transcript variant X1"; exon_number "14"; model_evidence "Supporting evidence includes similarity to: 6 Proteins, and 100% coverage of the annotated genomic feature by RNAseq alignments, including 25 samples with support for all annotated introns";
NC_042999.1	Gnomon	exon	83242989	83243063	.	+	.	gene_id "LOC115209116"; db_xref "GeneID:115209116"; gbkey "mRNA"; gene "LOC115209116"; ID ""; gene_name "LOC115209116"; transcript_id "XM_029777245.2"; product "semaphorin-1A, transcript variant X1"; exon_number "15"; model_evidence "Supporting evidence includes similarity to: 6 Proteins, and 100% coverage of the annotated genomic feature by RNAseq alignments, including 25 samples with support for all annotated introns";
NC_042999.1	Gnomon	exon	83245098	83245162	.	+	.	gene_id "LOC115209116"; db_xref "GeneID:115209116"; gbkey "mRNA"; gene "LOC115209116"; ID ""; gene_name "LOC115209116"; transcript_id "XM_029777245.2"; product "semaphorin-1A, transcript variant X1"; exon_number "16"; model_evidence "Supporting evidence includes similarity to: 6 Proteins, and 100% coverage of the annotated genomic feature by RNAseq alignments, including 25 samples with support for all annotated introns";
NC_042999.1	Gnomon	exon	83246807	83246833	.	+	.	gene_id "LOC115209116"; db_xref "GeneID:115209116"; gbkey "mRNA"; gene "LOC115209116"; ID ""; gene_name "LOC115209116"; transcript_id "XM_029777245.2"; product "semaphorin-1A, transcript variant X1"; exon_number "17"; model_evidence "Supporting evidence includes similarity to: 6 Proteins, and 100% coverage of the annotated genomic feature by RNAseq alignments, including 25 samples with support for all annotated introns";
NC_042999.1	Gnomon	exon	83259201	83259401	.	+	.	gene_id "LOC115209116"; db_xref "GeneID:115209116"; gbkey "mRNA"; gene "LOC115209116"; ID ""; gene_name "LOC115209116"; transcript_id "XM_029777245.2"; product "semaphorin-1A, transcript variant X1"; exon_number "18"; model_evidence "Supporting evidence includes similarity to: 6 Proteins, and 100% coverage of the annotated genomic feature by RNAseq alignments, including 25 samples with support for all annotated introns";
NC_042999.1	Gnomon	exon	83274731	83274826	.	+	.	gene_id "LOC115209116"; db_xref "GeneID:115209116"; gbkey "mRNA"; gene "LOC115209116"; ID ""; gene_name "LOC115209116"; transcript_id "XM_029777245.2"; product "semaphorin-1A, transcript variant X1"; exon_number "19"; model_evidence "Supporting evidence includes similarity to: 6 Proteins, and 100% coverage of the annotated genomic feature by RNAseq alignments, including 25 samples with support for all annotated introns";
NC_042999.1	Gnomon	exon	83291451	83295614	.	+	.	gene_id "LOC115209116"; db_xref "GeneID:115209116"; gbkey "mRNA"; gene "LOC115209116"; ID ""; gene_name "LOC115209116"; transcript_id "XM_029777245.2"; product "semaphorin-1A, transcript variant X1"; exon_number "20"; model_evidence "Supporting evidence includes similarity to: 6 Proteins, and 100% coverage of the annotated genomic feature by RNAseq alignments, including 25 samples with support for all annotated introns";
NC_042999.1	Gnomon	start_codon	82910991	82910993	.	+	0	gene_id "LOC115209116"; db_xref "GeneID:115209116"; gbkey "CDS"; gene "LOC115209116"; ID ""; gene_name "LOC115209116"; transcript_id "XM_029777245.2"; product "semaphorin-1A isoform X1"; protein_id "XP_029633105.1"; exon_number "1";
NC_042999.1	Gnomon	stop_codon	83291810	83291812	.	+	0	gene_id "LOC115209116"; db_xref "GeneID:115209116"; gbkey "CDS"; gene "LOC115209116"; ID ""; gene_name "LOC115209116"; transcript_id "XM_029777245.2"; product "semaphorin-1A isoform X1"; protein_id "XP_029633105.1"; exon_number "20";
NC_042999.1	Gnomon	transcript	82909483	83295614	.	+	.	gene_id "LOC115209116"; ID "XM_029777246.2"; gene_name "LOC115209116"; transcript_id "XM_029777246.2";
NC_042999.1	Gnomon	CDS	82910991	82911138	.	+	0	gene_id "LOC115209116"; db_xref "GeneID:115209116"; gbkey "CDS"; gene "LOC115209116"; ID ""; gene_name "LOC115209116"; transcript_id "XM_029777246.2"; product "semaphorin-1A isoform X2"; protein_id "XP_029633106.1"; exon_number "1";
NC_042999.1	Gnomon	CDS	83207030	83207129	.	+	2	gene_id "LOC115209116"; db_xref "GeneID:115209116"; gbkey "CDS"; gene "LOC115209116"; ID ""; gene_name "LOC115209116"; transcript_id "XM_029777246.2"; product "semaphorin-1A isoform X2"; protein_id "XP_029633106.1"; exon_number "2";
NC_042999.1	Gnomon	CDS	83212505	83212550	.	+	1	gene_id "LOC115209116"; db_xref "GeneID:115209116"; gbkey "CDS"; gene "LOC115209116"; ID ""; gene_name "LOC115209116"; transcript_id "XM_029777246.2"; product "semaphorin-1A isoform X2"; protein_id "XP_029633106.1"; exon_number "3";
NC_042999.1	Gnomon	CDS	83216742	83216804	.	+	0	gene_id "LOC115209116"; db_xref "GeneID:115209116"; gbkey "CDS"; gene "LOC115209116"; ID ""; gene_name "LOC115209116"; transcript_id "XM_029777246.2"; product "semaphorin-1A isoform X2"; protein_id "XP_029633106.1"; exon_number "4";
NC_042999.1	Gnomon	CDS	83221354	83221455	.	+	0	gene_id "LOC115209116"; db_xref "GeneID:115209116"; gbkey "CDS"; gene "LOC115209116"; ID ""; gene_name "LOC115209116"; transcript_id "XM_029777246.2"; product "semaphorin-1A isoform X2"; protein_id "XP_029633106.1"; exon_number "5";
NC_042999.1	Gnomon	CDS	83222737	83222824	.	+	0	gene_id "LOC115209116"; db_xref "GeneID:115209116"; gbkey "CDS"; gene "LOC115209116"; ID ""; gene_name "LOC115209116"; transcript_id "XM_029777246.2"; product "semaphorin-1A isoform X2"; protein_id "XP_029633106.1"; exon_number "6";
NC_042999.1	Gnomon	CDS	83226704	83226808	.	+	2	gene_id "LOC115209116"; db_xref "GeneID:115209116"; gbkey "CDS"; gene "LOC115209116"; ID ""; gene_name "LOC115209116"; transcript_id "XM_029777246.2"; product "semaphorin-1A isoform X2"; protein_id "XP_029633106.1"; exon_number "7";
NC_042999.1	Gnomon	CDS	83228767	83228855	.	+	2	gene_id "LOC115209116"; db_xref "GeneID:115209116"; gbkey "CDS"; gene "LOC115209116"; ID ""; gene_name "LOC115209116"; transcript_id "XM_029777246.2"; product "semaphorin-1A isoform X2"; protein_id "XP_029633106.1"; exon_number "8";
NC_042999.1	Gnomon	CDS	83230820	83230961	.	+	0	gene_id "LOC115209116"; db_xref "GeneID:115209116"; gbkey "CDS"; gene "LOC115209116"; ID ""; gene_name "LOC115209116"; transcript_id "XM_029777246.2"; product "semaphorin-1A isoform X2"; protein_id "XP_029633106.1"; exon_number "9";
NC_042999.1	Gnomon	CDS	83233873	83233966	.	+	2	gene_id "LOC115209116"; db_xref "GeneID:115209116"; gbkey "CDS"; gene "LOC115209116"; ID ""; gene_name "LOC115209116"; transcript_id "XM_029777246.2"; product "semaphorin-1A isoform X2"; protein_id "XP_029633106.1"; exon_number "10";
NC_042999.1	Gnomon	CDS	83234791	83234938	.	+	1	gene_id "LOC115209116"; db_xref "GeneID:115209116"; gbkey "CDS"; gene "LOC115209116"; ID ""; gene_name "LOC115209116"; transcript_id "XM_029777246.2"; product "semaphorin-1A isoform X2"; protein_id "XP_029633106.1"; exon_number "11";
NC_042999.1	Gnomon	CDS	83237477	83237598	.	+	0	gene_id "LOC115209116"; db_xref "GeneID:115209116"; gbkey "CDS"; gene "LOC115209116"; ID ""; gene_name "LOC115209116"; transcript_id "XM_029777246.2"; product "semaphorin-1A isoform X2"; protein_id "XP_029633106.1"; exon_number "12";
NC_042999.1	Gnomon	CDS	83239421	83239503	.	+	1	gene_id "LOC115209116"; db_xref "GeneID:115209116"; gbkey "CDS"; gene "LOC115209116"; ID ""; gene_name "LOC115209116"; transcript_id "XM_029777246.2"; product "semaphorin-1A isoform X2"; protein_id "XP_029633106.1"; exon_number "13";
NC_042999.1	Gnomon	CDS	83240227	83240437	.	+	2	gene_id "LOC115209116"; db_xref "GeneID:115209116"; gbkey "CDS"; gene "LOC115209116"; ID ""; gene_name "LOC115209116"; transcript_id "XM_029777246.2"; product "semaphorin-1A isoform X2"; protein_id "XP_029633106.1"; exon_number "14";
NC_042999.1	Gnomon	CDS	83242989	83243063	.	+	1	gene_id "LOC115209116"; db_xref "GeneID:115209116"; gbkey "CDS"; gene "LOC115209116"; ID ""; gene_name "LOC115209116"; transcript_id "XM_029777246.2"; product "semaphorin-1A isoform X2"; protein_id "XP_029633106.1"; exon_number "15";
NC_042999.1	Gnomon	CDS	83245098	83245162	.	+	1	gene_id "LOC115209116"; db_xref "GeneID:115209116"; gbkey "CDS"; gene "LOC115209116"; ID ""; gene_name "LOC115209116"; transcript_id "XM_029777246.2"; product "semaphorin-1A isoform X2"; protein_id "XP_029633106.1"; exon_number "16";
NC_042999.1	Gnomon	CDS	83259201	83259401	.	+	2	gene_id "LOC115209116"; db_xref "GeneID:115209116"; gbkey "CDS"; gene "LOC115209116"; ID ""; gene_name "LOC115209116"; transcript_id "XM_029777246.2"; product "semaphorin-1A isoform X2"; protein_id "XP_029633106.1"; exon_number "17";
NC_042999.1	Gnomon	CDS	83274731	83274826	.	+	2	gene_id "LOC115209116"; db_xref "GeneID:115209116"; gbkey "CDS"; gene "LOC115209116"; ID ""; gene_name "LOC115209116"; transcript_id "XM_029777246.2"; product "semaphorin-1A isoform X2"; protein_id "XP_029633106.1"; exon_number "18";
NC_042999.1	Gnomon	CDS	83291451	83291809	.	+	2	gene_id "LOC115209116"; db_xref "GeneID:115209116"; gbkey "CDS"; gene "LOC115209116"; ID ""; gene_name "LOC115209116"; transcript_id "XM_029777246.2"; product "semaphorin-1A isoform X2"; protein_id "XP_029633106.1"; exon_number "19";
NC_042999.1	Gnomon	exon	82909483	82911138	.	+	.	gene_id "LOC115209116"; db_xref "GeneID:115209116"; gbkey "mRNA"; gene "LOC115209116"; ID ""; gene_name "LOC115209116"; transcript_id "XM_029777246.2"; product "semaphorin-1A, transcript variant X2"; exon_number "1"; model_evidence "Supporting evidence includes similarity to: 6 Proteins, and 100% coverage of the annotated genomic feature by RNAseq alignments, including 40 samples with support for all annotated introns";
NC_042999.1	Gnomon	exon	83207030	83207129	.	+	.	gene_id "LOC115209116"; db_xref "GeneID:115209116"; gbkey "mRNA"; gene "LOC115209116"; ID ""; gene_name "LOC115209116"; transcript_id "XM_029777246.2"; product "semaphorin-1A, transcript variant X2"; exon_number "2"; model_evidence "Supporting evidence includes similarity to: 6 Proteins, and 100% coverage of the annotated genomic feature by RNAseq alignments, including 40 samples with support for all annotated introns";
NC_042999.1	Gnomon	exon	83212505	83212550	.	+	.	gene_id "LOC115209116"; db_xref "GeneID:115209116"; gbkey "mRNA"; gene "LOC115209116"; ID ""; gene_name "LOC115209116"; transcript_id "XM_029777246.2"; product "semaphorin-1A, transcript variant X2"; exon_number "3"; model_evidence "Supporting evidence includes similarity to: 6 Proteins, and 100% coverage of the annotated genomic feature by RNAseq alignments, including 40 samples with support for all annotated introns";
NC_042999.1	Gnomon	exon	83216742	83216804	.	+	.	gene_id "LOC115209116"; db_xref "GeneID:115209116"; gbkey "mRNA"; gene "LOC115209116"; ID ""; gene_name "LOC115209116"; transcript_id "XM_029777246.2"; product "semaphorin-1A, transcript variant X2"; exon_number "4"; model_evidence "Supporting evidence includes similarity to: 6 Proteins, and 100% coverage of the annotated genomic feature by RNAseq alignments, including 40 samples with support for all annotated introns";
NC_042999.1	Gnomon	exon	83221354	83221455	.	+	.	gene_id "LOC115209116"; db_xref "GeneID:115209116"; gbkey "mRNA"; gene "LOC115209116"; ID ""; gene_name "LOC115209116"; transcript_id "XM_029777246.2"; product "semaphorin-1A, transcript variant X2"; exon_number "5"; model_evidence "Supporting evidence includes similarity to: 6 Proteins, and 100% coverage of the annotated genomic feature by RNAseq alignments, including 40 samples with support for all annotated introns";
NC_042999.1	Gnomon	exon	83222737	83222824	.	+	.	gene_id "LOC115209116"; db_xref "GeneID:115209116"; gbkey "mRNA"; gene "LOC115209116"; ID ""; gene_name "LOC115209116"; transcript_id "XM_029777246.2"; product "semaphorin-1A, transcript variant X2"; exon_number "6"; model_evidence "Supporting evidence includes similarity to: 6 Proteins, and 100% coverage of the annotated genomic feature by RNAseq alignments, including 40 samples with support for all annotated introns";
NC_042999.1	Gnomon	exon	83226704	83226808	.	+	.	gene_id "LOC115209116"; db_xref "GeneID:115209116"; gbkey "mRNA"; gene "LOC115209116"; ID ""; gene_name "LOC115209116"; transcript_id "XM_029777246.2"; product "semaphorin-1A, transcript variant X2"; exon_number "7"; model_evidence "Supporting evidence includes similarity to: 6 Proteins, and 100% coverage of the annotated genomic feature by RNAseq alignments, including 40 samples with support for all annotated introns";
NC_042999.1	Gnomon	exon	83228767	83228855	.	+	.	gene_id "LOC115209116"; db_xref "GeneID:115209116"; gbkey "mRNA"; gene "LOC115209116"; ID ""; gene_name "LOC115209116"; transcript_id "XM_029777246.2"; product "semaphorin-1A, transcript variant X2"; exon_number "8"; model_evidence "Supporting evidence includes similarity to: 6 Proteins, and 100% coverage of the annotated genomic feature by RNAseq alignments, including 40 samples with support for all annotated introns";
NC_042999.1	Gnomon	exon	83230820	83230961	.	+	.	gene_id "LOC115209116"; db_xref "GeneID:115209116"; gbkey "mRNA"; gene "LOC115209116"; ID ""; gene_name "LOC115209116"; transcript_id "XM_029777246.2"; product "semaphorin-1A, transcript variant X2"; exon_number "9"; model_evidence "Supporting evidence includes similarity to: 6 Proteins, and 100% coverage of the annotated genomic feature by RNAseq alignments, including 40 samples with support for all annotated introns";
NC_042999.1	Gnomon	exon	83233873	83233966	.	+	.	gene_id "LOC115209116"; db_xref "GeneID:115209116"; gbkey "mRNA"; gene "LOC115209116"; ID ""; gene_name "LOC115209116"; transcript_id "XM_029777246.2"; product "semaphorin-1A, transcript variant X2"; exon_number "10"; model_evidence "Supporting evidence includes similarity to: 6 Proteins, and 100% coverage of the annotated genomic feature by RNAseq alignments, including 40 samples with support for all annotated introns";
NC_042999.1	Gnomon	exon	83234791	83234938	.	+	.	gene_id "LOC115209116"; db_xref "GeneID:115209116"; gbkey "mRNA"; gene "LOC115209116"; ID ""; gene_name "LOC115209116"; transcript_id "XM_029777246.2"; product "semaphorin-1A, transcript variant X2"; exon_number "11"; model_evidence "Supporting evidence includes similarity to: 6 Proteins, and 100% coverage of the annotated genomic feature by RNAseq alignments, including 40 samples with support for all annotated introns";
NC_042999.1	Gnomon	exon	83237477	83237598	.	+	.	gene_id "LOC115209116"; db_xref "GeneID:115209116"; gbkey "mRNA"; gene "LOC115209116"; ID ""; gene_name "LOC115209116"; transcript_id "XM_029777246.2"; product "semaphorin-1A, transcript variant X2"; exon_number "12"; model_evidence "Supporting evidence includes similarity to: 6 Proteins, and 100% coverage of the annotated genomic feature by RNAseq alignments, including 40 samples with support for all annotated introns";
NC_042999.1	Gnomon	exon	83239421	83239503	.	+	.	gene_id "LOC115209116"; db_xref "GeneID:115209116"; gbkey "mRNA"; gene "LOC115209116"; ID ""; gene_name "LOC115209116"; transcript_id "XM_029777246.2"; product "semaphorin-1A, transcript variant X2"; exon_number "13"; model_evidence "Supporting evidence includes similarity to: 6 Proteins, and 100% coverage of the annotated genomic feature by RNAseq alignments, including 40 samples with support for all annotated introns";
NC_042999.1	Gnomon	exon	83240227	83240437	.	+	.	gene_id "LOC115209116"; db_xref "GeneID:115209116"; gbkey "mRNA"; gene "LOC115209116"; ID ""; gene_name "LOC115209116"; transcript_id "XM_029777246.2"; product "semaphorin-1A, transcript variant X2"; exon_number "14"; model_evidence "Supporting evidence includes similarity to: 6 Proteins, and 100% coverage of the annotated genomic feature by RNAseq alignments, including 40 samples with support for all annotated introns";
NC_042999.1	Gnomon	exon	83242989	83243063	.	+	.	gene_id "LOC115209116"; db_xref "GeneID:115209116"; gbkey "mRNA"; gene "LOC115209116"; ID ""; gene_name "LOC115209116"; transcript_id "XM_029777246.2"; product "semaphorin-1A, transcript variant X2"; exon_number "15"; model_evidence "Supporting evidence includes similarity to: 6 Proteins, and 100% coverage of the annotated genomic feature by RNAseq alignments, including 40 samples with support for all annotated introns";
NC_042999.1	Gnomon	exon	83245098	83245162	.	+	.	gene_id "LOC115209116"; db_xref "GeneID:115209116"; gbkey "mRNA"; gene "LOC115209116"; ID ""; gene_name "LOC115209116"; transcript_id "XM_029777246.2"; product "semaphorin-1A, transcript variant X2"; exon_number "16"; model_evidence "Supporting evidence includes similarity to: 6 Proteins, and 100% coverage of the annotated genomic feature by RNAseq alignments, including 40 samples with support for all annotated introns";
NC_042999.1	Gnomon	exon	83259201	83259401	.	+	.	gene_id "LOC115209116"; db_xref "GeneID:115209116"; gbkey "mRNA"; gene "LOC115209116"; ID ""; gene_name "LOC115209116"; transcript_id "XM_029777246.2"; product "semaphorin-1A, transcript variant X2"; exon_number "17"; model_evidence "Supporting evidence includes similarity to: 6 Proteins, and 100% coverage of the annotated genomic feature by RNAseq alignments, including 40 samples with support for all annotated introns";
NC_042999.1	Gnomon	exon	83274731	83274826	.	+	.	gene_id "LOC115209116"; db_xref "GeneID:115209116"; gbkey "mRNA"; gene "LOC115209116"; ID ""; gene_name "LOC115209116"; transcript_id "XM_029777246.2"; product "semaphorin-1A, transcript variant X2"; exon_number "18"; model_evidence "Supporting evidence includes similarity to: 6 Proteins, and 100% coverage of the annotated genomic feature by RNAseq alignments, including 40 samples with support for all annotated introns";
NC_042999.1	Gnomon	exon	83291451	83295614	.	+	.	gene_id "LOC115209116"; db_xref "GeneID:115209116"; gbkey "mRNA"; gene "LOC115209116"; ID ""; gene_name "LOC115209116"; transcript_id "XM_029777246.2"; product "semaphorin-1A, transcript variant X2"; exon_number "19"; model_evidence "Supporting evidence includes similarity to: 6 Proteins, and 100% coverage of the annotated genomic feature by RNAseq alignments, including 40 samples with support for all annotated introns";
NC_042999.1	Gnomon	start_codon	82910991	82910993	.	+	0	gene_id "LOC115209116"; db_xref "GeneID:115209116"; gbkey "CDS"; gene "LOC115209116"; ID ""; gene_name "LOC115209116"; transcript_id "XM_029777246.2"; product "semaphorin-1A isoform X2"; protein_id "XP_029633106.1"; exon_number "1";
NC_042999.1	Gnomon	stop_codon	83291810	83291812	.	+	0	gene_id "LOC115209116"; db_xref "GeneID:115209116"; gbkey "CDS"; gene "LOC115209116"; ID ""; gene_name "LOC115209116"; transcript_id "XM_029777246.2"; product "semaphorin-1A isoform X2"; protein_id "XP_029633106.1"; exon_number "19";
NC_042999.1	Gnomon	transcript	82909481	83295614	.	+	.	gene_id "LOC115209116"; ID "XM_029777247.2"; gene_name "LOC115209116"; transcript_id "XM_029777247.2";
NC_042999.1	Gnomon	CDS	82910991	82911138	.	+	0	gene_id "LOC115209116"; db_xref "GeneID:115209116"; gbkey "CDS"; gene "LOC115209116"; ID ""; gene_name "LOC115209116"; transcript_id "XM_029777247.2"; product "semaphorin-1A isoform X3"; protein_id "XP_029633107.1"; exon_number "1";
NC_042999.1	Gnomon	CDS	83207030	83207129	.	+	2	gene_id "LOC115209116"; db_xref "GeneID:115209116"; gbkey "CDS"; gene "LOC115209116"; ID ""; gene_name "LOC115209116"; transcript_id "XM_029777247.2"; product "semaphorin-1A isoform X3"; protein_id "XP_029633107.1"; exon_number "2";
NC_042999.1	Gnomon	CDS	83212505	83212550	.	+	1	gene_id "LOC115209116"; db_xref "GeneID:115209116"; gbkey "CDS"; gene "LOC115209116"; ID ""; gene_name "LOC115209116"; transcript_id "XM_029777247.2"; product "semaphorin-1A isoform X3"; protein_id "XP_029633107.1"; exon_number "3";
NC_042999.1	Gnomon	CDS	83216742	83216804	.	+	0	gene_id "LOC115209116"; db_xref "GeneID:115209116"; gbkey "CDS"; gene "LOC115209116"; ID ""; gene_name "LOC115209116"; transcript_id "XM_029777247.2"; product "semaphorin-1A isoform X3"; protein_id "XP_029633107.1"; exon_number "4";
NC_042999.1	Gnomon	CDS	83221354	83221455	.	+	0	gene_id "LOC115209116"; db_xref "GeneID:115209116"; gbkey "CDS"; gene "LOC115209116"; ID ""; gene_name "LOC115209116"; transcript_id "XM_029777247.2"; product "semaphorin-1A isoform X3"; protein_id "XP_029633107.1"; exon_number "5";
NC_042999.1	Gnomon	CDS	83222737	83222824	.	+	0	gene_id "LOC115209116"; db_xref "GeneID:115209116"; gbkey "CDS"; gene "LOC115209116"; ID ""; gene_name "LOC115209116"; transcript_id "XM_029777247.2"; product "semaphorin-1A isoform X3"; protein_id "XP_029633107.1"; exon_number "6";
NC_042999.1	Gnomon	CDS	83226704	83226808	.	+	2	gene_id "LOC115209116"; db_xref "GeneID:115209116"; gbkey "CDS"; gene "LOC115209116"; ID ""; gene_name "LOC115209116"; transcript_id "XM_029777247.2"; product "semaphorin-1A isoform X3"; protein_id "XP_029633107.1"; exon_number "7";
NC_042999.1	Gnomon	CDS	83228767	83228855	.	+	2	gene_id "LOC115209116"; db_xref "GeneID:115209116"; gbkey "CDS"; gene "LOC115209116"; ID ""; gene_name "LOC115209116"; transcript_id "XM_029777247.2"; product "semaphorin-1A isoform X3"; protein_id "XP_029633107.1"; exon_number "8";
NC_042999.1	Gnomon	CDS	83230820	83230961	.	+	0	gene_id "LOC115209116"; db_xref "GeneID:115209116"; gbkey "CDS"; gene "LOC115209116"; ID ""; gene_name "LOC115209116"; transcript_id "XM_029777247.2"; product "semaphorin-1A isoform X3"; protein_id "XP_029633107.1"; exon_number "9";
NC_042999.1	Gnomon	CDS	83233873	83233966	.	+	2	gene_id "LOC115209116"; db_xref "GeneID:115209116"; gbkey "CDS"; gene "LOC115209116"; ID ""; gene_name "LOC115209116"; transcript_id "XM_029777247.2"; product "semaphorin-1A isoform X3"; protein_id "XP_029633107.1"; exon_number "10";
NC_042999.1	Gnomon	CDS	83234791	83234938	.	+	1	gene_id "LOC115209116"; db_xref "GeneID:115209116"; gbkey "CDS"; gene "LOC115209116"; ID ""; gene_name "LOC115209116"; transcript_id "XM_029777247.2"; product "semaphorin-1A isoform X3"; protein_id "XP_029633107.1"; exon_number "11";
NC_042999.1	Gnomon	CDS	83237477	83237598	.	+	0	gene_id "LOC115209116"; db_xref "GeneID:115209116"; gbkey "CDS"; gene "LOC115209116"; ID ""; gene_name "LOC115209116"; transcript_id "XM_029777247.2"; product "semaphorin-1A isoform X3"; protein_id "XP_029633107.1"; exon_number "12";
NC_042999.1	Gnomon	CDS	83239421	83239503	.	+	1	gene_id "LOC115209116"; db_xref "GeneID:115209116"; gbkey "CDS"; gene "LOC115209116"; ID ""; gene_name "LOC115209116"; transcript_id "XM_029777247.2"; product "semaphorin-1A isoform X3"; protein_id "XP_029633107.1"; exon_number "13";
NC_042999.1	Gnomon	CDS	83240227	83240437	.	+	2	gene_id "LOC115209116"; db_xref "GeneID:115209116"; gbkey "CDS"; gene "LOC115209116"; ID ""; gene_name "LOC115209116"; transcript_id "XM_029777247.2"; product "semaphorin-1A isoform X3"; protein_id "XP_029633107.1"; exon_number "14";
NC_042999.1	Gnomon	CDS	83242989	83243063	.	+	1	gene_id "LOC115209116"; db_xref "GeneID:115209116"; gbkey "CDS"; gene "LOC115209116"; ID ""; gene_name "LOC115209116"; transcript_id "XM_029777247.2"; product "semaphorin-1A isoform X3"; protein_id "XP_029633107.1"; exon_number "15";
NC_042999.1	Gnomon	CDS	83245098	83245162	.	+	1	gene_id "LOC115209116"; db_xref "GeneID:115209116"; gbkey "CDS"; gene "LOC115209116"; ID ""; gene_name "LOC115209116"; transcript_id "XM_029777247.2"; product "semaphorin-1A isoform X3"; protein_id "XP_029633107.1"; exon_number "16";
NC_042999.1	Gnomon	CDS	83246807	83246833	.	+	2	gene_id "LOC115209116"; db_xref "GeneID:115209116"; gbkey "CDS"; gene "LOC115209116"; ID ""; gene_name "LOC115209116"; transcript_id "XM_029777247.2"; product "semaphorin-1A isoform X3"; protein_id "XP_029633107.1"; exon_number "17";
NC_042999.1	Gnomon	CDS	83259201	83259401	.	+	2	gene_id "LOC115209116"; db_xref "GeneID:115209116"; gbkey "CDS"; gene "LOC115209116"; ID ""; gene_name "LOC115209116"; transcript_id "XM_029777247.2"; product "semaphorin-1A isoform X3"; protein_id "XP_029633107.1"; exon_number "18";
NC_042999.1	Gnomon	CDS	83291451	83291809	.	+	2	gene_id "LOC115209116"; db_xref "GeneID:115209116"; gbkey "CDS"; gene "LOC115209116"; ID ""; gene_name "LOC115209116"; transcript_id "XM_029777247.2"; product "semaphorin-1A isoform X3"; protein_id "XP_029633107.1"; exon_number "19";
NC_042999.1	Gnomon	exon	82909481	82911138	.	+	.	gene_id "LOC115209116"; db_xref "GeneID:115209116"; gbkey "mRNA"; gene "LOC115209116"; ID ""; gene_name "LOC115209116"; transcript_id "XM_029777247.2"; product "semaphorin-1A, transcript variant X3"; exon_number "1"; model_evidence "Supporting evidence includes similarity to: 6 Proteins, and 100% coverage of the annotated genomic feature by RNAseq alignments, including 23 samples with support for all annotated introns";
NC_042999.1	Gnomon	exon	83207030	83207129	.	+	.	gene_id "LOC115209116"; db_xref "GeneID:115209116"; gbkey "mRNA"; gene "LOC115209116"; ID ""; gene_name "LOC115209116"; transcript_id "XM_029777247.2"; product "semaphorin-1A, transcript variant X3"; exon_number "2"; model_evidence "Supporting evidence includes similarity to: 6 Proteins, and 100% coverage of the annotated genomic feature by RNAseq alignments, including 23 samples with support for all annotated introns";
NC_042999.1	Gnomon	exon	83212505	83212550	.	+	.	gene_id "LOC115209116"; db_xref "GeneID:115209116"; gbkey "mRNA"; gene "LOC115209116"; ID ""; gene_name "LOC115209116"; transcript_id "XM_029777247.2"; product "semaphorin-1A, transcript variant X3"; exon_number "3"; model_evidence "Supporting evidence includes similarity to: 6 Proteins, and 100% coverage of the annotated genomic feature by RNAseq alignments, including 23 samples with support for all annotated introns";
NC_042999.1	Gnomon	exon	83216742	83216804	.	+	.	gene_id "LOC115209116"; db_xref "GeneID:115209116"; gbkey "mRNA"; gene "LOC115209116"; ID ""; gene_name "LOC115209116"; transcript_id "XM_029777247.2"; product "semaphorin-1A, transcript variant X3"; exon_number "4"; model_evidence "Supporting evidence includes similarity to: 6 Proteins, and 100% coverage of the annotated genomic feature by RNAseq alignments, including 23 samples with support for all annotated introns";
NC_042999.1	Gnomon	exon	83221354	83221455	.	+	.	gene_id "LOC115209116"; db_xref "GeneID:115209116"; gbkey "mRNA"; gene "LOC115209116"; ID ""; gene_name "LOC115209116"; transcript_id "XM_029777247.2"; product "semaphorin-1A, transcript variant X3"; exon_number "5"; model_evidence "Supporting evidence includes similarity to: 6 Proteins, and 100% coverage of the annotated genomic feature by RNAseq alignments, including 23 samples with support for all annotated introns";
NC_042999.1	Gnomon	exon	83222737	83222824	.	+	.	gene_id "LOC115209116"; db_xref "GeneID:115209116"; gbkey "mRNA"; gene "LOC115209116"; ID ""; gene_name "LOC115209116"; transcript_id "XM_029777247.2"; product "semaphorin-1A, transcript variant X3"; exon_number "6"; model_evidence "Supporting evidence includes similarity to: 6 Proteins, and 100% coverage of the annotated genomic feature by RNAseq alignments, including 23 samples with support for all annotated introns";
NC_042999.1	Gnomon	exon	83226704	83226808	.	+	.	gene_id "LOC115209116"; db_xref "GeneID:115209116"; gbkey "mRNA"; gene "LOC115209116"; ID ""; gene_name "LOC115209116"; transcript_id "XM_029777247.2"; product "semaphorin-1A, transcript variant X3"; exon_number "7"; model_evidence "Supporting evidence includes similarity to: 6 Proteins, and 100% coverage of the annotated genomic feature by RNAseq alignments, including 23 samples with support for all annotated introns";
NC_042999.1	Gnomon	exon	83228767	83228855	.	+	.	gene_id "LOC115209116"; db_xref "GeneID:115209116"; gbkey "mRNA"; gene "LOC115209116"; ID ""; gene_name "LOC115209116"; transcript_id "XM_029777247.2"; product "semaphorin-1A, transcript variant X3"; exon_number "8"; model_evidence "Supporting evidence includes similarity to: 6 Proteins, and 100% coverage of the annotated genomic feature by RNAseq alignments, including 23 samples with support for all annotated introns";
NC_042999.1	Gnomon	exon	83230820	83230961	.	+	.	gene_id "LOC115209116"; db_xref "GeneID:115209116"; gbkey "mRNA"; gene "LOC115209116"; ID ""; gene_name "LOC115209116"; transcript_id "XM_029777247.2"; product "semaphorin-1A, transcript variant X3"; exon_number "9"; model_evidence "Supporting evidence includes similarity to: 6 Proteins, and 100% coverage of the annotated genomic feature by RNAseq alignments, including 23 samples with support for all annotated introns";
NC_042999.1	Gnomon	exon	83233873	83233966	.	+	.	gene_id "LOC115209116"; db_xref "GeneID:115209116"; gbkey "mRNA"; gene "LOC115209116"; ID ""; gene_name "LOC115209116"; transcript_id "XM_029777247.2"; product "semaphorin-1A, transcript variant X3"; exon_number "10"; model_evidence "Supporting evidence includes similarity to: 6 Proteins, and 100% coverage of the annotated genomic feature by RNAseq alignments, including 23 samples with support for all annotated introns";
NC_042999.1	Gnomon	exon	83234791	83234938	.	+	.	gene_id "LOC115209116"; db_xref "GeneID:115209116"; gbkey "mRNA"; gene "LOC115209116"; ID ""; gene_name "LOC115209116"; transcript_id "XM_029777247.2"; product "semaphorin-1A, transcript variant X3"; exon_number "11"; model_evidence "Supporting evidence includes similarity to: 6 Proteins, and 100% coverage of the annotated genomic feature by RNAseq alignments, including 23 samples with support for all annotated introns";
NC_042999.1	Gnomon	exon	83237477	83237598	.	+	.	gene_id "LOC115209116"; db_xref "GeneID:115209116"; gbkey "mRNA"; gene "LOC115209116"; ID ""; gene_name "LOC115209116"; transcript_id "XM_029777247.2"; product "semaphorin-1A, transcript variant X3"; exon_number "12"; model_evidence "Supporting evidence includes similarity to: 6 Proteins, and 100% coverage of the annotated genomic feature by RNAseq alignments, including 23 samples with support for all annotated introns";
NC_042999.1	Gnomon	exon	83239421	83239503	.	+	.	gene_id "LOC115209116"; db_xref "GeneID:115209116"; gbkey "mRNA"; gene "LOC115209116"; ID ""; gene_name "LOC115209116"; transcript_id "XM_029777247.2"; product "semaphorin-1A, transcript variant X3"; exon_number "13"; model_evidence "Supporting evidence includes similarity to: 6 Proteins, and 100% coverage of the annotated genomic feature by RNAseq alignments, including 23 samples with support for all annotated introns";
NC_042999.1	Gnomon	exon	83240227	83240437	.	+	.	gene_id "LOC115209116"; db_xref "GeneID:115209116"; gbkey "mRNA"; gene "LOC115209116"; ID ""; gene_name "LOC115209116"; transcript_id "XM_029777247.2"; product "semaphorin-1A, transcript variant X3"; exon_number "14"; model_evidence "Supporting evidence includes similarity to: 6 Proteins, and 100% coverage of the annotated genomic feature by RNAseq alignments, including 23 samples with support for all annotated introns";
NC_042999.1	Gnomon	exon	83242989	83243063	.	+	.	gene_id "LOC115209116"; db_xref "GeneID:115209116"; gbkey "mRNA"; gene "LOC115209116"; ID ""; gene_name "LOC115209116"; transcript_id "XM_029777247.2"; product "semaphorin-1A, transcript variant X3"; exon_number "15"; model_evidence "Supporting evidence includes similarity to: 6 Proteins, and 100% coverage of the annotated genomic feature by RNAseq alignments, including 23 samples with support for all annotated introns";
NC_042999.1	Gnomon	exon	83245098	83245162	.	+	.	gene_id "LOC115209116"; db_xref "GeneID:115209116"; gbkey "mRNA"; gene "LOC115209116"; ID ""; gene_name "LOC115209116"; transcript_id "XM_029777247.2"; product "semaphorin-1A, transcript variant X3"; exon_number "16"; model_evidence "Supporting evidence includes similarity to: 6 Proteins, and 100% coverage of the annotated genomic feature by RNAseq alignments, including 23 samples with support for all annotated introns";
NC_042999.1	Gnomon	exon	83246807	83246833	.	+	.	gene_id "LOC115209116"; db_xref "GeneID:115209116"; gbkey "mRNA"; gene "LOC115209116"; ID ""; gene_name "LOC115209116"; transcript_id "XM_029777247.2"; product "semaphorin-1A, transcript variant X3"; exon_number "17"; model_evidence "Supporting evidence includes similarity to: 6 Proteins, and 100% coverage of the annotated genomic feature by RNAseq alignments, including 23 samples with support for all annotated introns";
NC_042999.1	Gnomon	exon	83259201	83259401	.	+	.	gene_id "LOC115209116"; db_xref "GeneID:115209116"; gbkey "mRNA"; gene "LOC115209116"; ID ""; gene_name "LOC115209116"; transcript_id "XM_029777247.2"; product "semaphorin-1A, transcript variant X3"; exon_number "18"; model_evidence "Supporting evidence includes similarity to: 6 Proteins, and 100% coverage of the annotated genomic feature by RNAseq alignments, including 23 samples with support for all annotated introns";
NC_042999.1	Gnomon	exon	83291451	83295614	.	+	.	gene_id "LOC115209116"; db_xref "GeneID:115209116"; gbkey "mRNA"; gene "LOC115209116"; ID ""; gene_name "LOC115209116"; transcript_id "XM_029777247.2"; product "semaphorin-1A, transcript variant X3"; exon_number "19"; model_evidence "Supporting evidence includes similarity to: 6 Proteins, and 100% coverage of the annotated genomic feature by RNAseq alignments, including 23 samples with support for all annotated introns";
NC_042999.1	Gnomon	start_codon	82910991	82910993	.	+	0	gene_id "LOC115209116"; db_xref "GeneID:115209116"; gbkey "CDS"; gene "LOC115209116"; ID ""; gene_name "LOC115209116"; transcript_id "XM_029777247.2"; product "semaphorin-1A isoform X3"; protein_id "XP_029633107.1"; exon_number "1";
NC_042999.1	Gnomon	stop_codon	83291810	83291812	.	+	0	gene_id "LOC115209116"; db_xref "GeneID:115209116"; gbkey "CDS"; gene "LOC115209116"; ID ""; gene_name "LOC115209116"; transcript_id "XM_029777247.2"; product "semaphorin-1A isoform X3"; protein_id "XP_029633107.1"; exon_number "19";
NC_042999.1	Gnomon	transcript	82909483	83295614	.	+	.	gene_id "LOC115209116"; ID "XM_029777248.2"; gene_name "LOC115209116"; transcript_id "XM_029777248.2";
NC_042999.1	Gnomon	CDS	82910991	82911138	.	+	0	gene_id "LOC115209116"; db_xref "GeneID:115209116"; gbkey "CDS"; gene "LOC115209116"; ID ""; gene_name "LOC115209116"; transcript_id "XM_029777248.2"; product "semaphorin-1A isoform X4"; protein_id "XP_029633108.1"; exon_number "1";
NC_042999.1	Gnomon	CDS	83207030	83207129	.	+	2	gene_id "LOC115209116"; db_xref "GeneID:115209116"; gbkey "CDS"; gene "LOC115209116"; ID ""; gene_name "LOC115209116"; transcript_id "XM_029777248.2"; product "semaphorin-1A isoform X4"; protein_id "XP_029633108.1"; exon_number "2";
NC_042999.1	Gnomon	CDS	83212505	83212550	.	+	1	gene_id "LOC115209116"; db_xref "GeneID:115209116"; gbkey "CDS"; gene "LOC115209116"; ID ""; gene_name "LOC115209116"; transcript_id "XM_029777248.2"; product "semaphorin-1A isoform X4"; protein_id "XP_029633108.1"; exon_number "3";
NC_042999.1	Gnomon	CDS	83216742	83216804	.	+	0	gene_id "LOC115209116"; db_xref "GeneID:115209116"; gbkey "CDS"; gene "LOC115209116"; ID ""; gene_name "LOC115209116"; transcript_id "XM_029777248.2"; product "semaphorin-1A isoform X4"; protein_id "XP_029633108.1"; exon_number "4";
NC_042999.1	Gnomon	CDS	83221354	83221455	.	+	0	gene_id "LOC115209116"; db_xref "GeneID:115209116"; gbkey "CDS"; gene "LOC115209116"; ID ""; gene_name "LOC115209116"; transcript_id "XM_029777248.2"; product "semaphorin-1A isoform X4"; protein_id "XP_029633108.1"; exon_number "5";
NC_042999.1	Gnomon	CDS	83222737	83222824	.	+	0	gene_id "LOC115209116"; db_xref "GeneID:115209116"; gbkey "CDS"; gene "LOC115209116"; ID ""; gene_name "LOC115209116"; transcript_id "XM_029777248.2"; product "semaphorin-1A isoform X4"; protein_id "XP_029633108.1"; exon_number "6";
NC_042999.1	Gnomon	CDS	83226704	83226808	.	+	2	gene_id "LOC115209116"; db_xref "GeneID:115209116"; gbkey "CDS"; gene "LOC115209116"; ID ""; gene_name "LOC115209116"; transcript_id "XM_029777248.2"; product "semaphorin-1A isoform X4"; protein_id "XP_029633108.1"; exon_number "7";
NC_042999.1	Gnomon	CDS	83228767	83228855	.	+	2	gene_id "LOC115209116"; db_xref "GeneID:115209116"; gbkey "CDS"; gene "LOC115209116"; ID ""; gene_name "LOC115209116"; transcript_id "XM_029777248.2"; product "semaphorin-1A isoform X4"; protein_id "XP_029633108.1"; exon_number "8";
NC_042999.1	Gnomon	CDS	83230820	83230961	.	+	0	gene_id "LOC115209116"; db_xref "GeneID:115209116"; gbkey "CDS"; gene "LOC115209116"; ID ""; gene_name "LOC115209116"; transcript_id "XM_029777248.2"; product "semaphorin-1A isoform X4"; protein_id "XP_029633108.1"; exon_number "9";
NC_042999.1	Gnomon	CDS	83233873	83233966	.	+	2	gene_id "LOC115209116"; db_xref "GeneID:115209116"; gbkey "CDS"; gene "LOC115209116"; ID ""; gene_name "LOC115209116"; transcript_id "XM_029777248.2"; product "semaphorin-1A isoform X4"; protein_id "XP_029633108.1"; exon_number "10";
NC_042999.1	Gnomon	CDS	83234791	83234938	.	+	1	gene_id "LOC115209116"; db_xref "GeneID:115209116"; gbkey "CDS"; gene "LOC115209116"; ID ""; gene_name "LOC115209116"; transcript_id "XM_029777248.2"; product "semaphorin-1A isoform X4"; protein_id "XP_029633108.1"; exon_number "11";
NC_042999.1	Gnomon	CDS	83237477	83237598	.	+	0	gene_id "LOC115209116"; db_xref "GeneID:115209116"; gbkey "CDS"; gene "LOC115209116"; ID ""; gene_name "LOC115209116"; transcript_id "XM_029777248.2"; product "semaphorin-1A isoform X4"; protein_id "XP_029633108.1"; exon_number "12";
NC_042999.1	Gnomon	CDS	83239421	83239503	.	+	1	gene_id "LOC115209116"; db_xref "GeneID:115209116"; gbkey "CDS"; gene "LOC115209116"; ID ""; gene_name "LOC115209116"; transcript_id "XM_029777248.2"; product "semaphorin-1A isoform X4"; protein_id "XP_029633108.1"; exon_number "13";
NC_042999.1	Gnomon	CDS	83240227	83240437	.	+	2	gene_id "LOC115209116"; db_xref "GeneID:115209116"; gbkey "CDS"; gene "LOC115209116"; ID ""; gene_name "LOC115209116"; transcript_id "XM_029777248.2"; product "semaphorin-1A isoform X4"; protein_id "XP_029633108.1"; exon_number "14";
NC_042999.1	Gnomon	CDS	83242989	83243063	.	+	1	gene_id "LOC115209116"; db_xref "GeneID:115209116"; gbkey "CDS"; gene "LOC115209116"; ID ""; gene_name "LOC115209116"; transcript_id "XM_029777248.2"; product "semaphorin-1A isoform X4"; protein_id "XP_029633108.1"; exon_number "15";
NC_042999.1	Gnomon	CDS	83245098	83245162	.	+	1	gene_id "LOC115209116"; db_xref "GeneID:115209116"; gbkey "CDS"; gene "LOC115209116"; ID ""; gene_name "LOC115209116"; transcript_id "XM_029777248.2"; product "semaphorin-1A isoform X4"; protein_id "XP_029633108.1"; exon_number "16";
NC_042999.1	Gnomon	CDS	83246807	83246833	.	+	2	gene_id "LOC115209116"; db_xref "GeneID:115209116"; gbkey "CDS"; gene "LOC115209116"; ID ""; gene_name "LOC115209116"; transcript_id "XM_029777248.2"; product "semaphorin-1A isoform X4"; protein_id "XP_029633108.1"; exon_number "17";
NC_042999.1	Gnomon	CDS	83274731	83274826	.	+	2	gene_id "LOC115209116"; db_xref "GeneID:115209116"; gbkey "CDS"; gene "LOC115209116"; ID ""; gene_name "LOC115209116"; transcript_id "XM_029777248.2"; product "semaphorin-1A isoform X4"; protein_id "XP_029633108.1"; exon_number "18";
NC_042999.1	Gnomon	CDS	83291451	83291809	.	+	2	gene_id "LOC115209116"; db_xref "GeneID:115209116"; gbkey "CDS"; gene "LOC115209116"; ID ""; gene_name "LOC115209116"; transcript_id "XM_029777248.2"; product "semaphorin-1A isoform X4"; protein_id "XP_029633108.1"; exon_number "19";
NC_042999.1	Gnomon	exon	82909483	82911138	.	+	.	gene_id "LOC115209116"; db_xref "GeneID:115209116"; gbkey "mRNA"; gene "LOC115209116"; ID ""; gene_name "LOC115209116"; transcript_id "XM_029777248.2"; product "semaphorin-1A, transcript variant X4"; exon_number "1"; model_evidence "Supporting evidence includes similarity to: 6 Proteins, and 100% coverage of the annotated genomic feature by RNAseq alignments, including 29 samples with support for all annotated introns";
NC_042999.1	Gnomon	exon	83207030	83207129	.	+	.	gene_id "LOC115209116"; db_xref "GeneID:115209116"; gbkey "mRNA"; gene "LOC115209116"; ID ""; gene_name "LOC115209116"; transcript_id "XM_029777248.2"; product "semaphorin-1A, transcript variant X4"; exon_number "2"; model_evidence "Supporting evidence includes similarity to: 6 Proteins, and 100% coverage of the annotated genomic feature by RNAseq alignments, including 29 samples with support for all annotated introns";
NC_042999.1	Gnomon	exon	83212505	83212550	.	+	.	gene_id "LOC115209116"; db_xref "GeneID:115209116"; gbkey "mRNA"; gene "LOC115209116"; ID ""; gene_name "LOC115209116"; transcript_id "XM_029777248.2"; product "semaphorin-1A, transcript variant X4"; exon_number "3"; model_evidence "Supporting evidence includes similarity to: 6 Proteins, and 100% coverage of the annotated genomic feature by RNAseq alignments, including 29 samples with support for all annotated introns";
NC_042999.1	Gnomon	exon	83216742	83216804	.	+	.	gene_id "LOC115209116"; db_xref "GeneID:115209116"; gbkey "mRNA"; gene "LOC115209116"; ID ""; gene_name "LOC115209116"; transcript_id "XM_029777248.2"; product "semaphorin-1A, transcript variant X4"; exon_number "4"; model_evidence "Supporting evidence includes similarity to: 6 Proteins, and 100% coverage of the annotated genomic feature by RNAseq alignments, including 29 samples with support for all annotated introns";
NC_042999.1	Gnomon	exon	83221354	83221455	.	+	.	gene_id "LOC115209116"; db_xref "GeneID:115209116"; gbkey "mRNA"; gene "LOC115209116"; ID ""; gene_name "LOC115209116"; transcript_id "XM_029777248.2"; product "semaphorin-1A, transcript variant X4"; exon_number "5"; model_evidence "Supporting evidence includes similarity to: 6 Proteins, and 100% coverage of the annotated genomic feature by RNAseq alignments, including 29 samples with support for all annotated introns";
NC_042999.1	Gnomon	exon	83222737	83222824	.	+	.	gene_id "LOC115209116"; db_xref "GeneID:115209116"; gbkey "mRNA"; gene "LOC115209116"; ID ""; gene_name "LOC115209116"; transcript_id "XM_029777248.2"; product "semaphorin-1A, transcript variant X4"; exon_number "6"; model_evidence "Supporting evidence includes similarity to: 6 Proteins, and 100% coverage of the annotated genomic feature by RNAseq alignments, including 29 samples with support for all annotated introns";
NC_042999.1	Gnomon	exon	83226704	83226808	.	+	.	gene_id "LOC115209116"; db_xref "GeneID:115209116"; gbkey "mRNA"; gene "LOC115209116"; ID ""; gene_name "LOC115209116"; transcript_id "XM_029777248.2"; product "semaphorin-1A, transcript variant X4"; exon_number "7"; model_evidence "Supporting evidence includes similarity to: 6 Proteins, and 100% coverage of the annotated genomic feature by RNAseq alignments, including 29 samples with support for all annotated introns";
NC_042999.1	Gnomon	exon	83228767	83228855	.	+	.	gene_id "LOC115209116"; db_xref "GeneID:115209116"; gbkey "mRNA"; gene "LOC115209116"; ID ""; gene_name "LOC115209116"; transcript_id "XM_029777248.2"; product "semaphorin-1A, transcript variant X4"; exon_number "8"; model_evidence "Supporting evidence includes similarity to: 6 Proteins, and 100% coverage of the annotated genomic feature by RNAseq alignments, including 29 samples with support for all annotated introns";
NC_042999.1	Gnomon	exon	83230820	83230961	.	+	.	gene_id "LOC115209116"; db_xref "GeneID:115209116"; gbkey "mRNA"; gene "LOC115209116"; ID ""; gene_name "LOC115209116"; transcript_id "XM_029777248.2"; product "semaphorin-1A, transcript variant X4"; exon_number "9"; model_evidence "Supporting evidence includes similarity to: 6 Proteins, and 100% coverage of the annotated genomic feature by RNAseq alignments, including 29 samples with support for all annotated introns";
NC_042999.1	Gnomon	exon	83233873	83233966	.	+	.	gene_id "LOC115209116"; db_xref "GeneID:115209116"; gbkey "mRNA"; gene "LOC115209116"; ID ""; gene_name "LOC115209116"; transcript_id "XM_029777248.2"; product "semaphorin-1A, transcript variant X4"; exon_number "10"; model_evidence "Supporting evidence includes similarity to: 6 Proteins, and 100% coverage of the annotated genomic feature by RNAseq alignments, including 29 samples with support for all annotated introns";
NC_042999.1	Gnomon	exon	83234791	83234938	.	+	.	gene_id "LOC115209116"; db_xref "GeneID:115209116"; gbkey "mRNA"; gene "LOC115209116"; ID ""; gene_name "LOC115209116"; transcript_id "XM_029777248.2"; product "semaphorin-1A, transcript variant X4"; exon_number "11"; model_evidence "Supporting evidence includes similarity to: 6 Proteins, and 100% coverage of the annotated genomic feature by RNAseq alignments, including 29 samples with support for all annotated introns";
NC_042999.1	Gnomon	exon	83237477	83237598	.	+	.	gene_id "LOC115209116"; db_xref "GeneID:115209116"; gbkey "mRNA"; gene "LOC115209116"; ID ""; gene_name "LOC115209116"; transcript_id "XM_029777248.2"; product "semaphorin-1A, transcript variant X4"; exon_number "12"; model_evidence "Supporting evidence includes similarity to: 6 Proteins, and 100% coverage of the annotated genomic feature by RNAseq alignments, including 29 samples with support for all annotated introns";
NC_042999.1	Gnomon	exon	83239421	83239503	.	+	.	gene_id "LOC115209116"; db_xref "GeneID:115209116"; gbkey "mRNA"; gene "LOC115209116"; ID ""; gene_name "LOC115209116"; transcript_id "XM_029777248.2"; product "semaphorin-1A, transcript variant X4"; exon_number "13"; model_evidence "Supporting evidence includes similarity to: 6 Proteins, and 100% coverage of the annotated genomic feature by RNAseq alignments, including 29 samples with support for all annotated introns";
NC_042999.1	Gnomon	exon	83240227	83240437	.	+	.	gene_id "LOC115209116"; db_xref "GeneID:115209116"; gbkey "mRNA"; gene "LOC115209116"; ID ""; gene_name "LOC115209116"; transcript_id "XM_029777248.2"; product "semaphorin-1A, transcript variant X4"; exon_number "14"; model_evidence "Supporting evidence includes similarity to: 6 Proteins, and 100% coverage of the annotated genomic feature by RNAseq alignments, including 29 samples with support for all annotated introns";
NC_042999.1	Gnomon	exon	83242989	83243063	.	+	.	gene_id "LOC115209116"; db_xref "GeneID:115209116"; gbkey "mRNA"; gene "LOC115209116"; ID ""; gene_name "LOC115209116"; transcript_id "XM_029777248.2"; product "semaphorin-1A, transcript variant X4"; exon_number "15"; model_evidence "Supporting evidence includes similarity to: 6 Proteins, and 100% coverage of the annotated genomic feature by RNAseq alignments, including 29 samples with support for all annotated introns";
NC_042999.1	Gnomon	exon	83245098	83245162	.	+	.	gene_id "LOC115209116"; db_xref "GeneID:115209116"; gbkey "mRNA"; gene "LOC115209116"; ID ""; gene_name "LOC115209116"; transcript_id "XM_029777248.2"; product "semaphorin-1A, transcript variant X4"; exon_number "16"; model_evidence "Supporting evidence includes similarity to: 6 Proteins, and 100% coverage of the annotated genomic feature by RNAseq alignments, including 29 samples with support for all annotated introns";
NC_042999.1	Gnomon	exon	83246807	83246833	.	+	.	gene_id "LOC115209116"; db_xref "GeneID:115209116"; gbkey "mRNA"; gene "LOC115209116"; ID ""; gene_name "LOC115209116"; transcript_id "XM_029777248.2"; product "semaphorin-1A, transcript variant X4"; exon_number "17"; model_evidence "Supporting evidence includes similarity to: 6 Proteins, and 100% coverage of the annotated genomic feature by RNAseq alignments, including 29 samples with support for all annotated introns";
NC_042999.1	Gnomon	exon	83274731	83274826	.	+	.	gene_id "LOC115209116"; db_xref "GeneID:115209116"; gbkey "mRNA"; gene "LOC115209116"; ID ""; gene_name "LOC115209116"; transcript_id "XM_029777248.2"; product "semaphorin-1A, transcript variant X4"; exon_number "18"; model_evidence "Supporting evidence includes similarity to: 6 Proteins, and 100% coverage of the annotated genomic feature by RNAseq alignments, including 29 samples with support for all annotated introns";
NC_042999.1	Gnomon	exon	83291451	83295614	.	+	.	gene_id "LOC115209116"; db_xref "GeneID:115209116"; gbkey "mRNA"; gene "LOC115209116"; ID ""; gene_name "LOC115209116"; transcript_id "XM_029777248.2"; product "semaphorin-1A, transcript variant X4"; exon_number "19"; model_evidence "Supporting evidence includes similarity to: 6 Proteins, and 100% coverage of the annotated genomic feature by RNAseq alignments, including 29 samples with support for all annotated introns";
NC_042999.1	Gnomon	start_codon	82910991	82910993	.	+	0	gene_id "LOC115209116"; db_xref "GeneID:115209116"; gbkey "CDS"; gene "LOC115209116"; ID ""; gene_name "LOC115209116"; transcript_id "XM_029777248.2"; product "semaphorin-1A isoform X4"; protein_id "XP_029633108.1"; exon_number "1";
NC_042999.1	Gnomon	stop_codon	83291810	83291812	.	+	0	gene_id "LOC115209116"; db_xref "GeneID:115209116"; gbkey "CDS"; gene "LOC115209116"; ID ""; gene_name "LOC115209116"; transcript_id "XM_029777248.2"; product "semaphorin-1A isoform X4"; protein_id "XP_029633108.1"; exon_number "19";
NC_042999.1	Gnomon	transcript	82909483	83295614	.	+	.	gene_id "LOC115209116"; ID "XM_036501111.1"; gene_name "LOC115209116"; transcript_id "XM_036501111.1";
NC_042999.1	Gnomon	CDS	82910991	82911138	.	+	0	gene_id "LOC115209116"; db_xref "GeneID:115209116"; gbkey "CDS"; gene "LOC115209116"; ID ""; gene_name "LOC115209116"; transcript_id "XM_036501111.1"; product "semaphorin-1A isoform X5"; protein_id "XP_036357004.1"; exon_number "1";
NC_042999.1	Gnomon	CDS	83207030	83207129	.	+	2	gene_id "LOC115209116"; db_xref "GeneID:115209116"; gbkey "CDS"; gene "LOC115209116"; ID ""; gene_name "LOC115209116"; transcript_id "XM_036501111.1"; product "semaphorin-1A isoform X5"; protein_id "XP_036357004.1"; exon_number "2";
NC_042999.1	Gnomon	CDS	83212505	83212550	.	+	1	gene_id "LOC115209116"; db_xref "GeneID:115209116"; gbkey "CDS"; gene "LOC115209116"; ID ""; gene_name "LOC115209116"; transcript_id "XM_036501111.1"; product "semaphorin-1A isoform X5"; protein_id "XP_036357004.1"; exon_number "3";
NC_042999.1	Gnomon	CDS	83216742	83216804	.	+	0	gene_id "LOC115209116"; db_xref "GeneID:115209116"; gbkey "CDS"; gene "LOC115209116"; ID ""; gene_name "LOC115209116"; transcript_id "XM_036501111.1"; product "semaphorin-1A isoform X5"; protein_id "XP_036357004.1"; exon_number "4";
NC_042999.1	Gnomon	CDS	83221354	83221455	.	+	0	gene_id "LOC115209116"; db_xref "GeneID:115209116"; gbkey "CDS"; gene "LOC115209116"; ID ""; gene_name "LOC115209116"; transcript_id "XM_036501111.1"; product "semaphorin-1A isoform X5"; protein_id "XP_036357004.1"; exon_number "5";
NC_042999.1	Gnomon	CDS	83222737	83222824	.	+	0	gene_id "LOC115209116"; db_xref "GeneID:115209116"; gbkey "CDS"; gene "LOC115209116"; ID ""; gene_name "LOC115209116"; transcript_id "XM_036501111.1"; product "semaphorin-1A isoform X5"; protein_id "XP_036357004.1"; exon_number "6";
NC_042999.1	Gnomon	CDS	83226704	83226808	.	+	2	gene_id "LOC115209116"; db_xref "GeneID:115209116"; gbkey "CDS"; gene "LOC115209116"; ID ""; gene_name "LOC115209116"; transcript_id "XM_036501111.1"; product "semaphorin-1A isoform X5"; protein_id "XP_036357004.1"; exon_number "7";
NC_042999.1	Gnomon	CDS	83228767	83228855	.	+	2	gene_id "LOC115209116"; db_xref "GeneID:115209116"; gbkey "CDS"; gene "LOC115209116"; ID ""; gene_name "LOC115209116"; transcript_id "XM_036501111.1"; product "semaphorin-1A isoform X5"; protein_id "XP_036357004.1"; exon_number "8";
NC_042999.1	Gnomon	CDS	83230820	83230961	.	+	0	gene_id "LOC115209116"; db_xref "GeneID:115209116"; gbkey "CDS"; gene "LOC115209116"; ID ""; gene_name "LOC115209116"; transcript_id "XM_036501111.1"; product "semaphorin-1A isoform X5"; protein_id "XP_036357004.1"; exon_number "9";
NC_042999.1	Gnomon	CDS	83233873	83233966	.	+	2	gene_id "LOC115209116"; db_xref "GeneID:115209116"; gbkey "CDS"; gene "LOC115209116"; ID ""; gene_name "LOC115209116"; transcript_id "XM_036501111.1"; product "semaphorin-1A isoform X5"; protein_id "XP_036357004.1"; exon_number "10";
NC_042999.1	Gnomon	CDS	83234791	83234938	.	+	1	gene_id "LOC115209116"; db_xref "GeneID:115209116"; gbkey "CDS"; gene "LOC115209116"; ID ""; gene_name "LOC115209116"; transcript_id "XM_036501111.1"; product "semaphorin-1A isoform X5"; protein_id "XP_036357004.1"; exon_number "11";
NC_042999.1	Gnomon	CDS	83237477	83237598	.	+	0	gene_id "LOC115209116"; db_xref "GeneID:115209116"; gbkey "CDS"; gene "LOC115209116"; ID ""; gene_name "LOC115209116"; transcript_id "XM_036501111.1"; product "semaphorin-1A isoform X5"; protein_id "XP_036357004.1"; exon_number "12";
NC_042999.1	Gnomon	CDS	83239421	83239503	.	+	1	gene_id "LOC115209116"; db_xref "GeneID:115209116"; gbkey "CDS"; gene "LOC115209116"; ID ""; gene_name "LOC115209116"; transcript_id "XM_036501111.1"; product "semaphorin-1A isoform X5"; protein_id "XP_036357004.1"; exon_number "13";
NC_042999.1	Gnomon	CDS	83240227	83240437	.	+	2	gene_id "LOC115209116"; db_xref "GeneID:115209116"; gbkey "CDS"; gene "LOC115209116"; ID ""; gene_name "LOC115209116"; transcript_id "XM_036501111.1"; product "semaphorin-1A isoform X5"; protein_id "XP_036357004.1"; exon_number "14";
NC_042999.1	Gnomon	CDS	83242989	83243063	.	+	1	gene_id "LOC115209116"; db_xref "GeneID:115209116"; gbkey "CDS"; gene "LOC115209116"; ID ""; gene_name "LOC115209116"; transcript_id "XM_036501111.1"; product "semaphorin-1A isoform X5"; protein_id "XP_036357004.1"; exon_number "15";
NC_042999.1	Gnomon	CDS	83245098	83245162	.	+	1	gene_id "LOC115209116"; db_xref "GeneID:115209116"; gbkey "CDS"; gene "LOC115209116"; ID ""; gene_name "LOC115209116"; transcript_id "XM_036501111.1"; product "semaphorin-1A isoform X5"; protein_id "XP_036357004.1"; exon_number "16";
NC_042999.1	Gnomon	CDS	83274731	83274826	.	+	2	gene_id "LOC115209116"; db_xref "GeneID:115209116"; gbkey "CDS"; gene "LOC115209116"; ID ""; gene_name "LOC115209116"; transcript_id "XM_036501111.1"; product "semaphorin-1A isoform X5"; protein_id "XP_036357004.1"; exon_number "17";
NC_042999.1	Gnomon	CDS	83291451	83291809	.	+	2	gene_id "LOC115209116"; db_xref "GeneID:115209116"; gbkey "CDS"; gene "LOC115209116"; ID ""; gene_name "LOC115209116"; transcript_id "XM_036501111.1"; product "semaphorin-1A isoform X5"; protein_id "XP_036357004.1"; exon_number "18";
NC_042999.1	Gnomon	exon	82909483	82911138	.	+	.	gene_id "LOC115209116"; db_xref "GeneID:115209116"; gbkey "mRNA"; gene "LOC115209116"; ID ""; gene_name "LOC115209116"; transcript_id "XM_036501111.1"; product "semaphorin-1A, transcript variant X5"; exon_number "1"; model_evidence "Supporting evidence includes similarity to: 6 Proteins, and 100% coverage of the annotated genomic feature by RNAseq alignments, including 38 samples with support for all annotated introns";
NC_042999.1	Gnomon	exon	83207030	83207129	.	+	.	gene_id "LOC115209116"; db_xref "GeneID:115209116"; gbkey "mRNA"; gene "LOC115209116"; ID ""; gene_name "LOC115209116"; transcript_id "XM_036501111.1"; product "semaphorin-1A, transcript variant X5"; exon_number "2"; model_evidence "Supporting evidence includes similarity to: 6 Proteins, and 100% coverage of the annotated genomic feature by RNAseq alignments, including 38 samples with support for all annotated introns";
NC_042999.1	Gnomon	exon	83212505	83212550	.	+	.	gene_id "LOC115209116"; db_xref "GeneID:115209116"; gbkey "mRNA"; gene "LOC115209116"; ID ""; gene_name "LOC115209116"; transcript_id "XM_036501111.1"; product "semaphorin-1A, transcript variant X5"; exon_number "3"; model_evidence "Supporting evidence includes similarity to: 6 Proteins, and 100% coverage of the annotated genomic feature by RNAseq alignments, including 38 samples with support for all annotated introns";
NC_042999.1	Gnomon	exon	83216742	83216804	.	+	.	gene_id "LOC115209116"; db_xref "GeneID:115209116"; gbkey "mRNA"; gene "LOC115209116"; ID ""; gene_name "LOC115209116"; transcript_id "XM_036501111.1"; product "semaphorin-1A, transcript variant X5"; exon_number "4"; model_evidence "Supporting evidence includes similarity to: 6 Proteins, and 100% coverage of the annotated genomic feature by RNAseq alignments, including 38 samples with support for all annotated introns";
NC_042999.1	Gnomon	exon	83221354	83221455	.	+	.	gene_id "LOC115209116"; db_xref "GeneID:115209116"; gbkey "mRNA"; gene "LOC115209116"; ID ""; gene_name "LOC115209116"; transcript_id "XM_036501111.1"; product "semaphorin-1A, transcript variant X5"; exon_number "5"; model_evidence "Supporting evidence includes similarity to: 6 Proteins, and 100% coverage of the annotated genomic feature by RNAseq alignments, including 38 samples with support for all annotated introns";
NC_042999.1	Gnomon	exon	83222737	83222824	.	+	.	gene_id "LOC115209116"; db_xref "GeneID:115209116"; gbkey "mRNA"; gene "LOC115209116"; ID ""; gene_name "LOC115209116"; transcript_id "XM_036501111.1"; product "semaphorin-1A, transcript variant X5"; exon_number "6"; model_evidence "Supporting evidence includes similarity to: 6 Proteins, and 100% coverage of the annotated genomic feature by RNAseq alignments, including 38 samples with support for all annotated introns";
NC_042999.1	Gnomon	exon	83226704	83226808	.	+	.	gene_id "LOC115209116"; db_xref "GeneID:115209116"; gbkey "mRNA"; gene "LOC115209116"; ID ""; gene_name "LOC115209116"; transcript_id "XM_036501111.1"; product "semaphorin-1A, transcript variant X5"; exon_number "7"; model_evidence "Supporting evidence includes similarity to: 6 Proteins, and 100% coverage of the annotated genomic feature by RNAseq alignments, including 38 samples with support for all annotated introns";
NC_042999.1	Gnomon	exon	83228767	83228855	.	+	.	gene_id "LOC115209116"; db_xref "GeneID:115209116"; gbkey "mRNA"; gene "LOC115209116"; ID ""; gene_name "LOC115209116"; transcript_id "XM_036501111.1"; product "semaphorin-1A, transcript variant X5"; exon_number "8"; model_evidence "Supporting evidence includes similarity to: 6 Proteins, and 100% coverage of the annotated genomic feature by RNAseq alignments, including 38 samples with support for all annotated introns";
NC_042999.1	Gnomon	exon	83230820	83230961	.	+	.	gene_id "LOC115209116"; db_xref "GeneID:115209116"; gbkey "mRNA"; gene "LOC115209116"; ID ""; gene_name "LOC115209116"; transcript_id "XM_036501111.1"; product "semaphorin-1A, transcript variant X5"; exon_number "9"; model_evidence "Supporting evidence includes similarity to: 6 Proteins, and 100% coverage of the annotated genomic feature by RNAseq alignments, including 38 samples with support for all annotated introns";
NC_042999.1	Gnomon	exon	83233873	83233966	.	+	.	gene_id "LOC115209116"; db_xref "GeneID:115209116"; gbkey "mRNA"; gene "LOC115209116"; ID ""; gene_name "LOC115209116"; transcript_id "XM_036501111.1"; product "semaphorin-1A, transcript variant X5"; exon_number "10"; model_evidence "Supporting evidence includes similarity to: 6 Proteins, and 100% coverage of the annotated genomic feature by RNAseq alignments, including 38 samples with support for all annotated introns";
NC_042999.1	Gnomon	exon	83234791	83234938	.	+	.	gene_id "LOC115209116"; db_xref "GeneID:115209116"; gbkey "mRNA"; gene "LOC115209116"; ID ""; gene_name "LOC115209116"; transcript_id "XM_036501111.1"; product "semaphorin-1A, transcript variant X5"; exon_number "11"; model_evidence "Supporting evidence includes similarity to: 6 Proteins, and 100% coverage of the annotated genomic feature by RNAseq alignments, including 38 samples with support for all annotated introns";
NC_042999.1	Gnomon	exon	83237477	83237598	.	+	.	gene_id "LOC115209116"; db_xref "GeneID:115209116"; gbkey "mRNA"; gene "LOC115209116"; ID ""; gene_name "LOC115209116"; transcript_id "XM_036501111.1"; product "semaphorin-1A, transcript variant X5"; exon_number "12"; model_evidence "Supporting evidence includes similarity to: 6 Proteins, and 100% coverage of the annotated genomic feature by RNAseq alignments, including 38 samples with support for all annotated introns";
NC_042999.1	Gnomon	exon	83239421	83239503	.	+	.	gene_id "LOC115209116"; db_xref "GeneID:115209116"; gbkey "mRNA"; gene "LOC115209116"; ID ""; gene_name "LOC115209116"; transcript_id "XM_036501111.1"; product "semaphorin-1A, transcript variant X5"; exon_number "13"; model_evidence "Supporting evidence includes similarity to: 6 Proteins, and 100% coverage of the annotated genomic feature by RNAseq alignments, including 38 samples with support for all annotated introns";
NC_042999.1	Gnomon	exon	83240227	83240437	.	+	.	gene_id "LOC115209116"; db_xref "GeneID:115209116"; gbkey "mRNA"; gene "LOC115209116"; ID ""; gene_name "LOC115209116"; transcript_id "XM_036501111.1"; product "semaphorin-1A, transcript variant X5"; exon_number "14"; model_evidence "Supporting evidence includes similarity to: 6 Proteins, and 100% coverage of the annotated genomic feature by RNAseq alignments, including 38 samples with support for all annotated introns";
NC_042999.1	Gnomon	exon	83242989	83243063	.	+	.	gene_id "LOC115209116"; db_xref "GeneID:115209116"; gbkey "mRNA"; gene "LOC115209116"; ID ""; gene_name "LOC115209116"; transcript_id "XM_036501111.1"; product "semaphorin-1A, transcript variant X5"; exon_number "15"; model_evidence "Supporting evidence includes similarity to: 6 Proteins, and 100% coverage of the annotated genomic feature by RNAseq alignments, including 38 samples with support for all annotated introns";
NC_042999.1	Gnomon	exon	83245098	83245162	.	+	.	gene_id "LOC115209116"; db_xref "GeneID:115209116"; gbkey "mRNA"; gene "LOC115209116"; ID ""; gene_name "LOC115209116"; transcript_id "XM_036501111.1"; product "semaphorin-1A, transcript variant X5"; exon_number "16"; model_evidence "Supporting evidence includes similarity to: 6 Proteins, and 100% coverage of the annotated genomic feature by RNAseq alignments, including 38 samples with support for all annotated introns";
NC_042999.1	Gnomon	exon	83274731	83274826	.	+	.	gene_id "LOC115209116"; db_xref "GeneID:115209116"; gbkey "mRNA"; gene "LOC115209116"; ID ""; gene_name "LOC115209116"; transcript_id "XM_036501111.1"; product "semaphorin-1A, transcript variant X5"; exon_number "17"; model_evidence "Supporting evidence includes similarity to: 6 Proteins, and 100% coverage of the annotated genomic feature by RNAseq alignments, including 38 samples with support for all annotated introns";
NC_042999.1	Gnomon	exon	83291451	83295614	.	+	.	gene_id "LOC115209116"; db_xref "GeneID:115209116"; gbkey "mRNA"; gene "LOC115209116"; ID ""; gene_name "LOC115209116"; transcript_id "XM_036501111.1"; product "semaphorin-1A, transcript variant X5"; exon_number "18"; model_evidence "Supporting evidence includes similarity to: 6 Proteins, and 100% coverage of the annotated genomic feature by RNAseq alignments, including 38 samples with support for all annotated introns";
NC_042999.1	Gnomon	start_codon	82910991	82910993	.	+	0	gene_id "LOC115209116"; db_xref "GeneID:115209116"; gbkey "CDS"; gene "LOC115209116"; ID ""; gene_name "LOC115209116"; transcript_id "XM_036501111.1"; product "semaphorin-1A isoform X5"; protein_id "XP_036357004.1"; exon_number "1";
NC_042999.1	Gnomon	stop_codon	83291810	83291812	.	+	0	gene_id "LOC115209116"; db_xref "GeneID:115209116"; gbkey "CDS"; gene "LOC115209116"; ID ""; gene_name "LOC115209116"; transcript_id "XM_036501111.1"; product "semaphorin-1A isoform X5"; protein_id "XP_036357004.1"; exon_number "18";
NC_042999.1	Gnomon	transcript	82909482	83295614	.	+	.	gene_id "LOC115209116"; ID "XM_036501112.1"; gene_name "LOC115209116"; transcript_id "XM_036501112.1";
NC_042999.1	Gnomon	CDS	82910991	82911138	.	+	0	gene_id "LOC115209116"; db_xref "GeneID:115209116"; gbkey "CDS"; gene "LOC115209116"; ID ""; gene_name "LOC115209116"; transcript_id "XM_036501112.1"; product "semaphorin-1A isoform X6"; protein_id "XP_036357005.1"; exon_number "1";
NC_042999.1	Gnomon	CDS	83207030	83207129	.	+	2	gene_id "LOC115209116"; db_xref "GeneID:115209116"; gbkey "CDS"; gene "LOC115209116"; ID ""; gene_name "LOC115209116"; transcript_id "XM_036501112.1"; product "semaphorin-1A isoform X6"; protein_id "XP_036357005.1"; exon_number "2";
NC_042999.1	Gnomon	CDS	83212505	83212550	.	+	1	gene_id "LOC115209116"; db_xref "GeneID:115209116"; gbkey "CDS"; gene "LOC115209116"; ID ""; gene_name "LOC115209116"; transcript_id "XM_036501112.1"; product "semaphorin-1A isoform X6"; protein_id "XP_036357005.1"; exon_number "3";
NC_042999.1	Gnomon	CDS	83216742	83216804	.	+	0	gene_id "LOC115209116"; db_xref "GeneID:115209116"; gbkey "CDS"; gene "LOC115209116"; ID ""; gene_name "LOC115209116"; transcript_id "XM_036501112.1"; product "semaphorin-1A isoform X6"; protein_id "XP_036357005.1"; exon_number "4";
NC_042999.1	Gnomon	CDS	83221354	83221455	.	+	0	gene_id "LOC115209116"; db_xref "GeneID:115209116"; gbkey "CDS"; gene "LOC115209116"; ID ""; gene_name "LOC115209116"; transcript_id "XM_036501112.1"; product "semaphorin-1A isoform X6"; protein_id "XP_036357005.1"; exon_number "5";
NC_042999.1	Gnomon	CDS	83222737	83222824	.	+	0	gene_id "LOC115209116"; db_xref "GeneID:115209116"; gbkey "CDS"; gene "LOC115209116"; ID ""; gene_name "LOC115209116"; transcript_id "XM_036501112.1"; product "semaphorin-1A isoform X6"; protein_id "XP_036357005.1"; exon_number "6";
NC_042999.1	Gnomon	CDS	83226704	83226808	.	+	2	gene_id "LOC115209116"; db_xref "GeneID:115209116"; gbkey "CDS"; gene "LOC115209116"; ID ""; gene_name "LOC115209116"; transcript_id "XM_036501112.1"; product "semaphorin-1A isoform X6"; protein_id "XP_036357005.1"; exon_number "7";
NC_042999.1	Gnomon	CDS	83228767	83228855	.	+	2	gene_id "LOC115209116"; db_xref "GeneID:115209116"; gbkey "CDS"; gene "LOC115209116"; ID ""; gene_name "LOC115209116"; transcript_id "XM_036501112.1"; product "semaphorin-1A isoform X6"; protein_id "XP_036357005.1"; exon_number "8";
NC_042999.1	Gnomon	CDS	83230820	83230961	.	+	0	gene_id "LOC115209116"; db_xref "GeneID:115209116"; gbkey "CDS"; gene "LOC115209116"; ID ""; gene_name "LOC115209116"; transcript_id "XM_036501112.1"; product "semaphorin-1A isoform X6"; protein_id "XP_036357005.1"; exon_number "9";
NC_042999.1	Gnomon	CDS	83233873	83233966	.	+	2	gene_id "LOC115209116"; db_xref "GeneID:115209116"; gbkey "CDS"; gene "LOC115209116"; ID ""; gene_name "LOC115209116"; transcript_id "XM_036501112.1"; product "semaphorin-1A isoform X6"; protein_id "XP_036357005.1"; exon_number "10";
NC_042999.1	Gnomon	CDS	83234791	83234938	.	+	1	gene_id "LOC115209116"; db_xref "GeneID:115209116"; gbkey "CDS"; gene "LOC115209116"; ID ""; gene_name "LOC115209116"; transcript_id "XM_036501112.1"; product "semaphorin-1A isoform X6"; protein_id "XP_036357005.1"; exon_number "11";
NC_042999.1	Gnomon	CDS	83237477	83237598	.	+	0	gene_id "LOC115209116"; db_xref "GeneID:115209116"; gbkey "CDS"; gene "LOC115209116"; ID ""; gene_name "LOC115209116"; transcript_id "XM_036501112.1"; product "semaphorin-1A isoform X6"; protein_id "XP_036357005.1"; exon_number "12";
NC_042999.1	Gnomon	CDS	83239421	83239503	.	+	1	gene_id "LOC115209116"; db_xref "GeneID:115209116"; gbkey "CDS"; gene "LOC115209116"; ID ""; gene_name "LOC115209116"; transcript_id "XM_036501112.1"; product "semaphorin-1A isoform X6"; protein_id "XP_036357005.1"; exon_number "13";
NC_042999.1	Gnomon	CDS	83240227	83240437	.	+	2	gene_id "LOC115209116"; db_xref "GeneID:115209116"; gbkey "CDS"; gene "LOC115209116"; ID ""; gene_name "LOC115209116"; transcript_id "XM_036501112.1"; product "semaphorin-1A isoform X6"; protein_id "XP_036357005.1"; exon_number "14";
NC_042999.1	Gnomon	CDS	83242989	83243063	.	+	1	gene_id "LOC115209116"; db_xref "GeneID:115209116"; gbkey "CDS"; gene "LOC115209116"; ID ""; gene_name "LOC115209116"; transcript_id "XM_036501112.1"; product "semaphorin-1A isoform X6"; protein_id "XP_036357005.1"; exon_number "15";
NC_042999.1	Gnomon	CDS	83245098	83245162	.	+	1	gene_id "LOC115209116"; db_xref "GeneID:115209116"; gbkey "CDS"; gene "LOC115209116"; ID ""; gene_name "LOC115209116"; transcript_id "XM_036501112.1"; product "semaphorin-1A isoform X6"; protein_id "XP_036357005.1"; exon_number "16";
NC_042999.1	Gnomon	CDS	83291451	83291809	.	+	2	gene_id "LOC115209116"; db_xref "GeneID:115209116"; gbkey "CDS"; gene "LOC115209116"; ID ""; gene_name "LOC115209116"; transcript_id "XM_036501112.1"; product "semaphorin-1A isoform X6"; protein_id "XP_036357005.1"; exon_number "17";
NC_042999.1	Gnomon	exon	82909482	82911138	.	+	.	gene_id "LOC115209116"; db_xref "GeneID:115209116"; gbkey "mRNA"; gene "LOC115209116"; ID ""; gene_name "LOC115209116"; transcript_id "XM_036501112.1"; product "semaphorin-1A, transcript variant X6"; exon_number "1"; model_evidence "Supporting evidence includes similarity to: 6 Proteins, and 100% coverage of the annotated genomic feature by RNAseq alignments, including 29 samples with support for all annotated introns";
NC_042999.1	Gnomon	exon	83207030	83207129	.	+	.	gene_id "LOC115209116"; db_xref "GeneID:115209116"; gbkey "mRNA"; gene "LOC115209116"; ID ""; gene_name "LOC115209116"; transcript_id "XM_036501112.1"; product "semaphorin-1A, transcript variant X6"; exon_number "2"; model_evidence "Supporting evidence includes similarity to: 6 Proteins, and 100% coverage of the annotated genomic feature by RNAseq alignments, including 29 samples with support for all annotated introns";
NC_042999.1	Gnomon	exon	83212505	83212550	.	+	.	gene_id "LOC115209116"; db_xref "GeneID:115209116"; gbkey "mRNA"; gene "LOC115209116"; ID ""; gene_name "LOC115209116"; transcript_id "XM_036501112.1"; product "semaphorin-1A, transcript variant X6"; exon_number "3"; model_evidence "Supporting evidence includes similarity to: 6 Proteins, and 100% coverage of the annotated genomic feature by RNAseq alignments, including 29 samples with support for all annotated introns";
NC_042999.1	Gnomon	exon	83216742	83216804	.	+	.	gene_id "LOC115209116"; db_xref "GeneID:115209116"; gbkey "mRNA"; gene "LOC115209116"; ID ""; gene_name "LOC115209116"; transcript_id "XM_036501112.1"; product "semaphorin-1A, transcript variant X6"; exon_number "4"; model_evidence "Supporting evidence includes similarity to: 6 Proteins, and 100% coverage of the annotated genomic feature by RNAseq alignments, including 29 samples with support for all annotated introns";
NC_042999.1	Gnomon	exon	83221354	83221455	.	+	.	gene_id "LOC115209116"; db_xref "GeneID:115209116"; gbkey "mRNA"; gene "LOC115209116"; ID ""; gene_name "LOC115209116"; transcript_id "XM_036501112.1"; product "semaphorin-1A, transcript variant X6"; exon_number "5"; model_evidence "Supporting evidence includes similarity to: 6 Proteins, and 100% coverage of the annotated genomic feature by RNAseq alignments, including 29 samples with support for all annotated introns";
NC_042999.1	Gnomon	exon	83222737	83222824	.	+	.	gene_id "LOC115209116"; db_xref "GeneID:115209116"; gbkey "mRNA"; gene "LOC115209116"; ID ""; gene_name "LOC115209116"; transcript_id "XM_036501112.1"; product "semaphorin-1A, transcript variant X6"; exon_number "6"; model_evidence "Supporting evidence includes similarity to: 6 Proteins, and 100% coverage of the annotated genomic feature by RNAseq alignments, including 29 samples with support for all annotated introns";
NC_042999.1	Gnomon	exon	83226704	83226808	.	+	.	gene_id "LOC115209116"; db_xref "GeneID:115209116"; gbkey "mRNA"; gene "LOC115209116"; ID ""; gene_name "LOC115209116"; transcript_id "XM_036501112.1"; product "semaphorin-1A, transcript variant X6"; exon_number "7"; model_evidence "Supporting evidence includes similarity to: 6 Proteins, and 100% coverage of the annotated genomic feature by RNAseq alignments, including 29 samples with support for all annotated introns";
NC_042999.1	Gnomon	exon	83228767	83228855	.	+	.	gene_id "LOC115209116"; db_xref "GeneID:115209116"; gbkey "mRNA"; gene "LOC115209116"; ID ""; gene_name "LOC115209116"; transcript_id "XM_036501112.1"; product "semaphorin-1A, transcript variant X6"; exon_number "8"; model_evidence "Supporting evidence includes similarity to: 6 Proteins, and 100% coverage of the annotated genomic feature by RNAseq alignments, including 29 samples with support for all annotated introns";
NC_042999.1	Gnomon	exon	83230820	83230961	.	+	.	gene_id "LOC115209116"; db_xref "GeneID:115209116"; gbkey "mRNA"; gene "LOC115209116"; ID ""; gene_name "LOC115209116"; transcript_id "XM_036501112.1"; product "semaphorin-1A, transcript variant X6"; exon_number "9"; model_evidence "Supporting evidence includes similarity to: 6 Proteins, and 100% coverage of the annotated genomic feature by RNAseq alignments, including 29 samples with support for all annotated introns";
NC_042999.1	Gnomon	exon	83233873	83233966	.	+	.	gene_id "LOC115209116"; db_xref "GeneID:115209116"; gbkey "mRNA"; gene "LOC115209116"; ID ""; gene_name "LOC115209116"; transcript_id "XM_036501112.1"; product "semaphorin-1A, transcript variant X6"; exon_number "10"; model_evidence "Supporting evidence includes similarity to: 6 Proteins, and 100% coverage of the annotated genomic feature by RNAseq alignments, including 29 samples with support for all annotated introns";
NC_042999.1	Gnomon	exon	83234791	83234938	.	+	.	gene_id "LOC115209116"; db_xref "GeneID:115209116"; gbkey "mRNA"; gene "LOC115209116"; ID ""; gene_name "LOC115209116"; transcript_id "XM_036501112.1"; product "semaphorin-1A, transcript variant X6"; exon_number "11"; model_evidence "Supporting evidence includes similarity to: 6 Proteins, and 100% coverage of the annotated genomic feature by RNAseq alignments, including 29 samples with support for all annotated introns";
NC_042999.1	Gnomon	exon	83237477	83237598	.	+	.	gene_id "LOC115209116"; db_xref "GeneID:115209116"; gbkey "mRNA"; gene "LOC115209116"; ID ""; gene_name "LOC115209116"; transcript_id "XM_036501112.1"; product "semaphorin-1A, transcript variant X6"; exon_number "12"; model_evidence "Supporting evidence includes similarity to: 6 Proteins, and 100% coverage of the annotated genomic feature by RNAseq alignments, including 29 samples with support for all annotated introns";
NC_042999.1	Gnomon	exon	83239421	83239503	.	+	.	gene_id "LOC115209116"; db_xref "GeneID:115209116"; gbkey "mRNA"; gene "LOC115209116"; ID ""; gene_name "LOC115209116"; transcript_id "XM_036501112.1"; product "semaphorin-1A, transcript variant X6"; exon_number "13"; model_evidence "Supporting evidence includes similarity to: 6 Proteins, and 100% coverage of the annotated genomic feature by RNAseq alignments, including 29 samples with support for all annotated introns";
NC_042999.1	Gnomon	exon	83240227	83240437	.	+	.	gene_id "LOC115209116"; db_xref "GeneID:115209116"; gbkey "mRNA"; gene "LOC115209116"; ID ""; gene_name "LOC115209116"; transcript_id "XM_036501112.1"; product "semaphorin-1A, transcript variant X6"; exon_number "14"; model_evidence "Supporting evidence includes similarity to: 6 Proteins, and 100% coverage of the annotated genomic feature by RNAseq alignments, including 29 samples with support for all annotated introns";
NC_042999.1	Gnomon	exon	83242989	83243063	.	+	.	gene_id "LOC115209116"; db_xref "GeneID:115209116"; gbkey "mRNA"; gene "LOC115209116"; ID ""; gene_name "LOC115209116"; transcript_id "XM_036501112.1"; product "semaphorin-1A, transcript variant X6"; exon_number "15"; model_evidence "Supporting evidence includes similarity to: 6 Proteins, and 100% coverage of the annotated genomic feature by RNAseq alignments, including 29 samples with support for all annotated introns";
NC_042999.1	Gnomon	exon	83245098	83245162	.	+	.	gene_id "LOC115209116"; db_xref "GeneID:115209116"; gbkey "mRNA"; gene "LOC115209116"; ID ""; gene_name "LOC115209116"; transcript_id "XM_036501112.1"; product "semaphorin-1A, transcript variant X6"; exon_number "16"; model_evidence "Supporting evidence includes similarity to: 6 Proteins, and 100% coverage of the annotated genomic feature by RNAseq alignments, including 29 samples with support for all annotated introns";
NC_042999.1	Gnomon	exon	83291451	83295614	.	+	.	gene_id "LOC115209116"; db_xref "GeneID:115209116"; gbkey "mRNA"; gene "LOC115209116"; ID ""; gene_name "LOC115209116"; transcript_id "XM_036501112.1"; product "semaphorin-1A, transcript variant X6"; exon_number "17"; model_evidence "Supporting evidence includes similarity to: 6 Proteins, and 100% coverage of the annotated genomic feature by RNAseq alignments, including 29 samples with support for all annotated introns";
NC_042999.1	Gnomon	start_codon	82910991	82910993	.	+	0	gene_id "LOC115209116"; db_xref "GeneID:115209116"; gbkey "CDS"; gene "LOC115209116"; ID ""; gene_name "LOC115209116"; transcript_id "XM_036501112.1"; product "semaphorin-1A isoform X6"; protein_id "XP_036357005.1"; exon_number "1";
NC_042999.1	Gnomon	stop_codon	83291810	83291812	.	+	0	gene_id "LOC115209116"; db_xref "GeneID:115209116"; gbkey "CDS"; gene "LOC115209116"; ID ""; gene_name "LOC115209116"; transcript_id "XM_036501112.1"; product "semaphorin-1A isoform X6"; protein_id "XP_036357005.1"; exon_number "17";
NC_042999.1	Gnomon	gene	4654450	4698797	.	+	.	gene_id "LOC115209117"; db_xref "GeneID:115209117"; gbkey "Gene"; gene "LOC115209117"; gene_biotype "protein_coding"; ID ""; gene_name "LOC115209117";
NC_042999.1	Gnomon	transcript	4654450	4698797	.	+	.	gene_id "LOC115209117"; ID "XM_029777249.2"; gene_name "LOC115209117"; transcript_id "XM_029777249.2";
NC_042999.1	Gnomon	CDS	4654491	4654551	.	+	0	gene_id "LOC115209117"; db_xref "GeneID:115209117"; gbkey "CDS"; gene "LOC115209117"; ID ""; gene_name "LOC115209117"; transcript_id "XM_029777249.2"; product "uncharacterized protein LOC115209117"; protein_id "XP_029633109.1"; exon_number "1";
NC_042999.1	Gnomon	CDS	4664614	4664796	.	+	2	gene_id "LOC115209117"; db_xref "GeneID:115209117"; gbkey "CDS"; gene "LOC115209117"; ID ""; gene_name "LOC115209117"; transcript_id "XM_029777249.2"; product "uncharacterized protein LOC115209117"; protein_id "XP_029633109.1"; exon_number "2";
NC_042999.1	Gnomon	CDS	4671912	4672124	.	+	2	gene_id "LOC115209117"; db_xref "GeneID:115209117"; gbkey "CDS"; gene "LOC115209117"; ID ""; gene_name "LOC115209117"; transcript_id "XM_029777249.2"; product "uncharacterized protein LOC115209117"; protein_id "XP_029633109.1"; exon_number "3";
NC_042999.1	Gnomon	CDS	4698442	4698668	.	+	2	gene_id "LOC115209117"; db_xref "GeneID:115209117"; gbkey "CDS"; gene "LOC115209117"; ID ""; gene_name "LOC115209117"; transcript_id "XM_029777249.2"; product "uncharacterized protein LOC115209117"; protein_id "XP_029633109.1"; exon_number "4";
NC_042999.1	Gnomon	exon	4654450	4654551	.	+	.	gene_id "LOC115209117"; db_xref "GeneID:115209117"; gbkey "mRNA"; gene "LOC115209117"; ID ""; gene_name "LOC115209117"; transcript_id "XM_029777249.2"; product "uncharacterized LOC115209117"; exon_number "1"; model_evidence "Supporting evidence includes similarity to: 100% coverage of the annotated genomic feature by RNAseq alignments, including 2 samples with support for all annotated introns";
NC_042999.1	Gnomon	exon	4664614	4664796	.	+	.	gene_id "LOC115209117"; db_xref "GeneID:115209117"; gbkey "mRNA"; gene "LOC115209117"; ID ""; gene_name "LOC115209117"; transcript_id "XM_029777249.2"; product "uncharacterized LOC115209117"; exon_number "2"; model_evidence "Supporting evidence includes similarity to: 100% coverage of the annotated genomic feature by RNAseq alignments, including 2 samples with support for all annotated introns";
NC_042999.1	Gnomon	exon	4671912	4672124	.	+	.	gene_id "LOC115209117"; db_xref "GeneID:115209117"; gbkey "mRNA"; gene "LOC115209117"; ID ""; gene_name "LOC115209117"; transcript_id "XM_029777249.2"; product "uncharacterized LOC115209117"; exon_number "3"; model_evidence "Supporting evidence includes similarity to: 100% coverage of the annotated genomic feature by RNAseq alignments, including 2 samples with support for all annotated introns";
NC_042999.1	Gnomon	exon	4698442	4698797	.	+	.	gene_id "LOC115209117"; db_xref "GeneID:115209117"; gbkey "mRNA"; gene "LOC115209117"; ID ""; gene_name "LOC115209117"; transcript_id "XM_029777249.2"; product "uncharacterized LOC115209117"; exon_number "4"; model_evidence "Supporting evidence includes similarity to: 100% coverage of the annotated genomic feature by RNAseq alignments, including 2 samples with support for all annotated introns";
NC_042999.1	Gnomon	start_codon	4654491	4654493	.	+	0	gene_id "LOC115209117"; db_xref "GeneID:115209117"; gbkey "CDS"; gene "LOC115209117"; ID ""; gene_name "LOC115209117"; transcript_id "XM_029777249.2"; product "uncharacterized protein LOC115209117"; protein_id "XP_029633109.1"; exon_number "1";
NC_042999.1	Gnomon	stop_codon	4698669	4698671	.	+	0	gene_id "LOC115209117"; db_xref "GeneID:115209117"; gbkey "CDS"; gene "LOC115209117"; ID ""; gene_name "LOC115209117"; transcript_id "XM_029777249.2"; product "uncharacterized protein LOC115209117"; protein_id "XP_029633109.1"; exon_number "4";
NC_042999.1	Gnomon	gene	127880607	127995959	.	+	.	gene_id "LOC115209118"; db_xref "GeneID:115209118"; gbkey "Gene"; gene "LOC115209118"; gene_biotype "protein_coding"; ID ""; gene_name "LOC115209118";
NC_042999.1	PBRI~FLAMseq	transcript	127880798	127995959	.	+	.	gene_id "LOC115209118"; ID ""; gene_name "LOC115209118"; transcript_id "FLAMseq_ext~G13414.8"; uniq_trans_id "G13414.8"; three_prime_ext "277";
NC_042999.1	PBRI~FLAMseq	exon	127880798	127880857	.	+	.	gene_id "LOC115209118"; ID ""; gene_name "LOC115209118"; transcript_id "FLAMseq_ext~G13414.8"; exon_number "1"; uniq_trans_id "G13414.8";
NC_042999.1	PBRI~FLAMseq	exon	127893255	127893373	.	+	.	gene_id "LOC115209118"; ID ""; gene_name "LOC115209118"; transcript_id "FLAMseq_ext~G13414.8"; exon_number "2"; uniq_trans_id "G13414.8";
NC_042999.1	PBRI~FLAMseq	exon	127896509	127896725	.	+	.	gene_id "LOC115209118"; ID ""; gene_name "LOC115209118"; transcript_id "FLAMseq_ext~G13414.8"; exon_number "3"; uniq_trans_id "G13414.8";
NC_042999.1	PBRI~FLAMseq	exon	127897184	127897382	.	+	.	gene_id "LOC115209118"; ID ""; gene_name "LOC115209118"; transcript_id "FLAMseq_ext~G13414.8"; exon_number "4"; uniq_trans_id "G13414.8";
NC_042999.1	PBRI~FLAMseq	exon	127900604	127900768	.	+	.	gene_id "LOC115209118"; ID ""; gene_name "LOC115209118"; transcript_id "FLAMseq_ext~G13414.8"; exon_number "5"; uniq_trans_id "G13414.8";
NC_042999.1	PBRI~FLAMseq	exon	127931334	127931567	.	+	.	gene_id "LOC115209118"; ID ""; gene_name "LOC115209118"; transcript_id "FLAMseq_ext~G13414.8"; exon_number "6"; uniq_trans_id "G13414.8";
NC_042999.1	PBRI~FLAMseq	exon	127934416	127934676	.	+	.	gene_id "LOC115209118"; ID ""; gene_name "LOC115209118"; transcript_id "FLAMseq_ext~G13414.8"; exon_number "7"; uniq_trans_id "G13414.8";
NC_042999.1	PBRI~FLAMseq	exon	127936108	127936245	.	+	.	gene_id "LOC115209118"; ID ""; gene_name "LOC115209118"; transcript_id "FLAMseq_ext~G13414.8"; exon_number "8"; uniq_trans_id "G13414.8";
NC_042999.1	PBRI~FLAMseq	exon	127937592	127937804	.	+	.	gene_id "LOC115209118"; ID ""; gene_name "LOC115209118"; transcript_id "FLAMseq_ext~G13414.8"; exon_number "9"; uniq_trans_id "G13414.8";
NC_042999.1	PBRI~FLAMseq	exon	127939028	127939263	.	+	.	gene_id "LOC115209118"; ID ""; gene_name "LOC115209118"; transcript_id "FLAMseq_ext~G13414.8"; exon_number "10"; uniq_trans_id "G13414.8";
NC_042999.1	PBRI~FLAMseq	exon	127940477	127940619	.	+	.	gene_id "LOC115209118"; ID ""; gene_name "LOC115209118"; transcript_id "FLAMseq_ext~G13414.8"; exon_number "11"; uniq_trans_id "G13414.8";
NC_042999.1	PBRI~FLAMseq	exon	127942217	127942320	.	+	.	gene_id "LOC115209118"; ID ""; gene_name "LOC115209118"; transcript_id "FLAMseq_ext~G13414.8"; exon_number "12"; uniq_trans_id "G13414.8";
NC_042999.1	PBRI~FLAMseq	exon	127942991	127943119	.	+	.	gene_id "LOC115209118"; ID ""; gene_name "LOC115209118"; transcript_id "FLAMseq_ext~G13414.8"; exon_number "13"; uniq_trans_id "G13414.8";
NC_042999.1	PBRI~FLAMseq	exon	127944165	127944272	.	+	.	gene_id "LOC115209118"; ID ""; gene_name "LOC115209118"; transcript_id "FLAMseq_ext~G13414.8"; exon_number "14"; uniq_trans_id "G13414.8";
NC_042999.1	PBRI~FLAMseq	exon	127945343	127945429	.	+	.	gene_id "LOC115209118"; ID ""; gene_name "LOC115209118"; transcript_id "FLAMseq_ext~G13414.8"; exon_number "15"; uniq_trans_id "G13414.8";
NC_042999.1	PBRI~FLAMseq	exon	127957295	127957520	.	+	.	gene_id "LOC115209118"; ID ""; gene_name "LOC115209118"; transcript_id "FLAMseq_ext~G13414.8"; exon_number "16"; uniq_trans_id "G13414.8";
NC_042999.1	PBRI~FLAMseq	exon	127959523	127959664	.	+	.	gene_id "LOC115209118"; ID ""; gene_name "LOC115209118"; transcript_id "FLAMseq_ext~G13414.8"; exon_number "17"; uniq_trans_id "G13414.8";
NC_042999.1	PBRI~FLAMseq	exon	127970452	127970562	.	+	.	gene_id "LOC115209118"; ID ""; gene_name "LOC115209118"; transcript_id "FLAMseq_ext~G13414.8"; exon_number "18"; uniq_trans_id "G13414.8";
NC_042999.1	PBRI~FLAMseq	exon	127971955	127972132	.	+	.	gene_id "LOC115209118"; ID ""; gene_name "LOC115209118"; transcript_id "FLAMseq_ext~G13414.8"; exon_number "19"; uniq_trans_id "G13414.8";
NC_042999.1	PBRI~FLAMseq	exon	127973304	127973395	.	+	.	gene_id "LOC115209118"; ID ""; gene_name "LOC115209118"; transcript_id "FLAMseq_ext~G13414.8"; exon_number "20"; uniq_trans_id "G13414.8";
NC_042999.1	PBRI~FLAMseq	exon	127974586	127974710	.	+	.	gene_id "LOC115209118"; ID ""; gene_name "LOC115209118"; transcript_id "FLAMseq_ext~G13414.8"; exon_number "21"; uniq_trans_id "G13414.8";
NC_042999.1	PBRI~FLAMseq	exon	127976736	127976918	.	+	.	gene_id "LOC115209118"; ID ""; gene_name "LOC115209118"; transcript_id "FLAMseq_ext~G13414.8"; exon_number "22"; uniq_trans_id "G13414.8";
NC_042999.1	PBRI~FLAMseq	exon	127978501	127978573	.	+	.	gene_id "LOC115209118"; ID ""; gene_name "LOC115209118"; transcript_id "FLAMseq_ext~G13414.8"; exon_number "23"; uniq_trans_id "G13414.8";
NC_042999.1	PBRI~FLAMseq	exon	127980780	127980953	.	+	.	gene_id "LOC115209118"; ID ""; gene_name "LOC115209118"; transcript_id "FLAMseq_ext~G13414.8"; exon_number "24"; uniq_trans_id "G13414.8";
NC_042999.1	PBRI~FLAMseq	exon	127982140	127982278	.	+	.	gene_id "LOC115209118"; ID ""; gene_name "LOC115209118"; transcript_id "FLAMseq_ext~G13414.8"; exon_number "25"; uniq_trans_id "G13414.8";
NC_042999.1	PBRI~FLAMseq	exon	127982396	127982551	.	+	.	gene_id "LOC115209118"; ID ""; gene_name "LOC115209118"; transcript_id "FLAMseq_ext~G13414.8"; exon_number "26"; uniq_trans_id "G13414.8";
NC_042999.1	PBRI~FLAMseq	exon	127983101	127983351	.	+	.	gene_id "LOC115209118"; ID ""; gene_name "LOC115209118"; transcript_id "FLAMseq_ext~G13414.8"; exon_number "27"; uniq_trans_id "G13414.8";
NC_042999.1	PBRI~FLAMseq	exon	127985821	127985974	.	+	.	gene_id "LOC115209118"; ID ""; gene_name "LOC115209118"; transcript_id "FLAMseq_ext~G13414.8"; exon_number "28"; uniq_trans_id "G13414.8";
NC_042999.1	PBRI~FLAMseq	exon	127990311	127990427	.	+	.	gene_id "LOC115209118"; ID ""; gene_name "LOC115209118"; transcript_id "FLAMseq_ext~G13414.8"; exon_number "29"; uniq_trans_id "G13414.8";
NC_042999.1	PBRI~FLAMseq	exon	127992701	127992844	.	+	.	gene_id "LOC115209118"; ID ""; gene_name "LOC115209118"; transcript_id "FLAMseq_ext~G13414.8"; exon_number "30"; uniq_trans_id "G13414.8";
NC_042999.1	PBRI~FLAMseq	exon	127995243	127995682	.	+	.	gene_id "LOC115209118"; ID ""; gene_name "LOC115209118"; transcript_id "FLAMseq_ext~G13414.8"; exon_number "31"; uniq_trans_id "G13414.8";
NC_042999.1	PBRI~FLAMseq	exon	127995243	127995959	.	+	.	gene_id "LOC115209118"; ID ""; gene_name "LOC115209118"; transcript_id "FLAMseq_ext~G13414.8"; exon_number "31"; uniq_trans_id "G13414.8"; three_prime_ext "277";
NC_042999.1	PBRI	transcript	127880801	127905491	.	+	.	gene_id "LOC115209118"; ID ""; gene_name "LOC115209118"; transcript_id "G13414.11"; uniq_trans_id "G13414.11";
NC_042999.1	PBRI	exon	127880801	127880857	.	+	.	gene_id "LOC115209118"; ID ""; gene_name "LOC115209118"; transcript_id "G13414.11"; exon_number "1"; uniq_trans_id "G13414.11";
NC_042999.1	PBRI	exon	127893255	127893373	.	+	.	gene_id "LOC115209118"; ID ""; gene_name "LOC115209118"; transcript_id "G13414.11"; exon_number "2"; uniq_trans_id "G13414.11";
NC_042999.1	PBRI	exon	127896509	127896725	.	+	.	gene_id "LOC115209118"; ID ""; gene_name "LOC115209118"; transcript_id "G13414.11"; exon_number "3"; uniq_trans_id "G13414.11";
NC_042999.1	PBRI	exon	127897184	127897382	.	+	.	gene_id "LOC115209118"; ID ""; gene_name "LOC115209118"; transcript_id "G13414.11"; exon_number "4"; uniq_trans_id "G13414.11";
NC_042999.1	PBRI	exon	127900604	127900768	.	+	.	gene_id "LOC115209118"; ID ""; gene_name "LOC115209118"; transcript_id "G13414.11"; exon_number "5"; uniq_trans_id "G13414.11";
NC_042999.1	PBRI	exon	127905170	127905491	.	+	.	gene_id "LOC115209118"; ID ""; gene_name "LOC115209118"; transcript_id "G13414.11"; exon_number "6"; uniq_trans_id "G13414.11";
NC_042999.1	PBRI	transcript	127880781	127940609	.	+	.	gene_id "LOC115209118"; ID ""; gene_name "LOC115209118"; transcript_id "G13414.2"; uniq_trans_id "G13414.2";
NC_042999.1	PBRI	exon	127880781	127880857	.	+	.	gene_id "LOC115209118"; ID ""; gene_name "LOC115209118"; transcript_id "G13414.2"; exon_number "1"; uniq_trans_id "G13414.2";
NC_042999.1	PBRI	exon	127893255	127893373	.	+	.	gene_id "LOC115209118"; ID ""; gene_name "LOC115209118"; transcript_id "G13414.2"; exon_number "2"; uniq_trans_id "G13414.2";
NC_042999.1	PBRI	exon	127896509	127896725	.	+	.	gene_id "LOC115209118"; ID ""; gene_name "LOC115209118"; transcript_id "G13414.2"; exon_number "3"; uniq_trans_id "G13414.2";
NC_042999.1	PBRI	exon	127897184	127897382	.	+	.	gene_id "LOC115209118"; ID ""; gene_name "LOC115209118"; transcript_id "G13414.2"; exon_number "4"; uniq_trans_id "G13414.2";
NC_042999.1	PBRI	exon	127900604	127900768	.	+	.	gene_id "LOC115209118"; ID ""; gene_name "LOC115209118"; transcript_id "G13414.2"; exon_number "5"; uniq_trans_id "G13414.2";
NC_042999.1	PBRI	exon	127912082	127912102	.	+	.	gene_id "LOC115209118"; ID ""; gene_name "LOC115209118"; transcript_id "G13414.2"; exon_number "6"; uniq_trans_id "G13414.2";
NC_042999.1	PBRI	exon	127931334	127931567	.	+	.	gene_id "LOC115209118"; ID ""; gene_name "LOC115209118"; transcript_id "G13414.2"; exon_number "7"; uniq_trans_id "G13414.2";
NC_042999.1	PBRI	exon	127934416	127934676	.	+	.	gene_id "LOC115209118"; ID ""; gene_name "LOC115209118"; transcript_id "G13414.2"; exon_number "8"; uniq_trans_id "G13414.2";
NC_042999.1	PBRI	exon	127936108	127936245	.	+	.	gene_id "LOC115209118"; ID ""; gene_name "LOC115209118"; transcript_id "G13414.2"; exon_number "9"; uniq_trans_id "G13414.2";
NC_042999.1	PBRI	exon	127937592	127937804	.	+	.	gene_id "LOC115209118"; ID ""; gene_name "LOC115209118"; transcript_id "G13414.2"; exon_number "10"; uniq_trans_id "G13414.2";
NC_042999.1	PBRI	exon	127939028	127939263	.	+	.	gene_id "LOC115209118"; ID ""; gene_name "LOC115209118"; transcript_id "G13414.2"; exon_number "11"; uniq_trans_id "G13414.2";
NC_042999.1	PBRI	exon	127940477	127940609	.	+	.	gene_id "LOC115209118"; ID ""; gene_name "LOC115209118"; transcript_id "G13414.2"; exon_number "12"; uniq_trans_id "G13414.2";
NC_042999.1	PBRI	transcript	127880798	127995682	.	+	.	gene_id "LOC115209118"; ID ""; gene_name "LOC115209118"; transcript_id "G13414.8"; uniq_trans_id "G13414.8";
NC_042999.1	PBRI	exon	127880798	127880857	.	+	.	gene_id "LOC115209118"; ID ""; gene_name "LOC115209118"; transcript_id "G13414.8"; exon_number "1"; uniq_trans_id "G13414.8";
NC_042999.1	PBRI	exon	127893255	127893373	.	+	.	gene_id "LOC115209118"; ID ""; gene_name "LOC115209118"; transcript_id "G13414.8"; exon_number "2"; uniq_trans_id "G13414.8";
NC_042999.1	PBRI	exon	127896509	127896725	.	+	.	gene_id "LOC115209118"; ID ""; gene_name "LOC115209118"; transcript_id "G13414.8"; exon_number "3"; uniq_trans_id "G13414.8";
NC_042999.1	PBRI	exon	127897184	127897382	.	+	.	gene_id "LOC115209118"; ID ""; gene_name "LOC115209118"; transcript_id "G13414.8"; exon_number "4"; uniq_trans_id "G13414.8";
NC_042999.1	PBRI	exon	127900604	127900768	.	+	.	gene_id "LOC115209118"; ID ""; gene_name "LOC115209118"; transcript_id "G13414.8"; exon_number "5"; uniq_trans_id "G13414.8";
NC_042999.1	PBRI	exon	127931334	127931567	.	+	.	gene_id "LOC115209118"; ID ""; gene_name "LOC115209118"; transcript_id "G13414.8"; exon_number "6"; uniq_trans_id "G13414.8";
NC_042999.1	PBRI	exon	127934416	127934676	.	+	.	gene_id "LOC115209118"; ID ""; gene_name "LOC115209118"; transcript_id "G13414.8"; exon_number "7"; uniq_trans_id "G13414.8";
NC_042999.1	PBRI	exon	127936108	127936245	.	+	.	gene_id "LOC115209118"; ID ""; gene_name "LOC115209118"; transcript_id "G13414.8"; exon_number "8"; uniq_trans_id "G13414.8";
NC_042999.1	PBRI	exon	127937592	127937804	.	+	.	gene_id "LOC115209118"; ID ""; gene_name "LOC115209118"; transcript_id "G13414.8"; exon_number "9"; uniq_trans_id "G13414.8";
NC_042999.1	PBRI	exon	127939028	127939263	.	+	.	gene_id "LOC115209118"; ID ""; gene_name "LOC115209118"; transcript_id "G13414.8"; exon_number "10"; uniq_trans_id "G13414.8";
NC_042999.1	PBRI	exon	127940477	127940619	.	+	.	gene_id "LOC115209118"; ID ""; gene_name "LOC115209118"; transcript_id "G13414.8"; exon_number "11"; uniq_trans_id "G13414.8";
NC_042999.1	PBRI	exon	127942217	127942320	.	+	.	gene_id "LOC115209118"; ID ""; gene_name "LOC115209118"; transcript_id "G13414.8"; exon_number "12"; uniq_trans_id "G13414.8";
NC_042999.1	PBRI	exon	127942991	127943119	.	+	.	gene_id "LOC115209118"; ID ""; gene_name "LOC115209118"; transcript_id "G13414.8"; exon_number "13"; uniq_trans_id "G13414.8";
NC_042999.1	PBRI	exon	127944165	127944272	.	+	.	gene_id "LOC115209118"; ID ""; gene_name "LOC115209118"; transcript_id "G13414.8"; exon_number "14"; uniq_trans_id "G13414.8";
NC_042999.1	PBRI	exon	127945343	127945429	.	+	.	gene_id "LOC115209118"; ID ""; gene_name "LOC115209118"; transcript_id "G13414.8"; exon_number "15"; uniq_trans_id "G13414.8";
NC_042999.1	PBRI	exon	127957295	127957520	.	+	.	gene_id "LOC115209118"; ID ""; gene_name "LOC115209118"; transcript_id "G13414.8"; exon_number "16"; uniq_trans_id "G13414.8";
NC_042999.1	PBRI	exon	127959523	127959664	.	+	.	gene_id "LOC115209118"; ID ""; gene_name "LOC115209118"; transcript_id "G13414.8"; exon_number "17"; uniq_trans_id "G13414.8";
NC_042999.1	PBRI	exon	127970452	127970562	.	+	.	gene_id "LOC115209118"; ID ""; gene_name "LOC115209118"; transcript_id "G13414.8"; exon_number "18"; uniq_trans_id "G13414.8";
NC_042999.1	PBRI	exon	127971955	127972132	.	+	.	gene_id "LOC115209118"; ID ""; gene_name "LOC115209118"; transcript_id "G13414.8"; exon_number "19"; uniq_trans_id "G13414.8";
NC_042999.1	PBRI	exon	127973304	127973395	.	+	.	gene_id "LOC115209118"; ID ""; gene_name "LOC115209118"; transcript_id "G13414.8"; exon_number "20"; uniq_trans_id "G13414.8";
NC_042999.1	PBRI	exon	127974586	127974710	.	+	.	gene_id "LOC115209118"; ID ""; gene_name "LOC115209118"; transcript_id "G13414.8"; exon_number "21"; uniq_trans_id "G13414.8";
NC_042999.1	PBRI	exon	127976736	127976918	.	+	.	gene_id "LOC115209118"; ID ""; gene_name "LOC115209118"; transcript_id "G13414.8"; exon_number "22"; uniq_trans_id "G13414.8";
NC_042999.1	PBRI	exon	127978501	127978573	.	+	.	gene_id "LOC115209118"; ID ""; gene_name "LOC115209118"; transcript_id "G13414.8"; exon_number "23"; uniq_trans_id "G13414.8";
NC_042999.1	PBRI	exon	127980780	127980953	.	+	.	gene_id "LOC115209118"; ID ""; gene_name "LOC115209118"; transcript_id "G13414.8"; exon_number "24"; uniq_trans_id "G13414.8";
NC_042999.1	PBRI	exon	127982140	127982278	.	+	.	gene_id "LOC115209118"; ID ""; gene_name "LOC115209118"; transcript_id "G13414.8"; exon_number "25"; uniq_trans_id "G13414.8";
NC_042999.1	PBRI	exon	127982396	127982551	.	+	.	gene_id "LOC115209118"; ID ""; gene_name "LOC115209118"; transcript_id "G13414.8"; exon_number "26"; uniq_trans_id "G13414.8";
NC_042999.1	PBRI	exon	127983101	127983351	.	+	.	gene_id "LOC115209118"; ID ""; gene_name "LOC115209118"; transcript_id "G13414.8"; exon_number "27"; uniq_trans_id "G13414.8";
NC_042999.1	PBRI	exon	127985821	127985974	.	+	.	gene_id "LOC115209118"; ID ""; gene_name "LOC115209118"; transcript_id "G13414.8"; exon_number "28"; uniq_trans_id "G13414.8";
NC_042999.1	PBRI	exon	127990311	127990427	.	+	.	gene_id "LOC115209118"; ID ""; gene_name "LOC115209118"; transcript_id "G13414.8"; exon_number "29"; uniq_trans_id "G13414.8";
NC_042999.1	PBRI	exon	127992701	127992844	.	+	.	gene_id "LOC115209118"; ID ""; gene_name "LOC115209118"; transcript_id "G13414.8"; exon_number "30"; uniq_trans_id "G13414.8";
NC_042999.1	PBRI	exon	127995243	127995682	.	+	.	gene_id "LOC115209118"; ID ""; gene_name "LOC115209118"; transcript_id "G13414.8"; exon_number "31"; uniq_trans_id "G13414.8";
NC_042999.1	Gnomon	transcript	127880608	127983300	.	+	.	gene_id "LOC115209118"; ID "XM_029777251.2"; gene_name "LOC115209118"; transcript_id "XM_029777251.2";
NC_042999.1	Gnomon	CDS	127896531	127896725	.	+	0	gene_id "LOC115209118"; db_xref "GeneID:115209118"; gbkey "CDS"; gene "LOC115209118"; ID ""; gene_name "LOC115209118"; transcript_id "XM_029777251.2"; product "ral GTPase-activating protein subunit beta isoform X1"; protein_id "XP_029633111.1"; exon_number "3";
NC_042999.1	Gnomon	CDS	127897184	127897382	.	+	0	gene_id "LOC115209118"; db_xref "GeneID:115209118"; gbkey "CDS"; gene "LOC115209118"; ID ""; gene_name "LOC115209118"; transcript_id "XM_029777251.2"; product "ral GTPase-activating protein subunit beta isoform X1"; protein_id "XP_029633111.1"; exon_number "4";
NC_042999.1	Gnomon	CDS	127900604	127900768	.	+	2	gene_id "LOC115209118"; db_xref "GeneID:115209118"; gbkey "CDS"; gene "LOC115209118"; ID ""; gene_name "LOC115209118"; transcript_id "XM_029777251.2"; product "ral GTPase-activating protein subunit beta isoform X1"; protein_id "XP_029633111.1"; exon_number "5";
NC_042999.1	Gnomon	CDS	127912082	127912102	.	+	2	gene_id "LOC115209118"; db_xref "GeneID:115209118"; gbkey "CDS"; gene "LOC115209118"; ID ""; gene_name "LOC115209118"; transcript_id "XM_029777251.2"; product "ral GTPase-activating protein subunit beta isoform X1"; protein_id "XP_029633111.1"; exon_number "6";
NC_042999.1	Gnomon	CDS	127931334	127931567	.	+	2	gene_id "LOC115209118"; db_xref "GeneID:115209118"; gbkey "CDS"; gene "LOC115209118"; ID ""; gene_name "LOC115209118"; transcript_id "XM_029777251.2"; product "ral GTPase-activating protein subunit beta isoform X1"; protein_id "XP_029633111.1"; exon_number "7";
NC_042999.1	Gnomon	CDS	127934416	127934676	.	+	2	gene_id "LOC115209118"; db_xref "GeneID:115209118"; gbkey "CDS"; gene "LOC115209118"; ID ""; gene_name "LOC115209118"; transcript_id "XM_029777251.2"; product "ral GTPase-activating protein subunit beta isoform X1"; protein_id "XP_029633111.1"; exon_number "8";
NC_042999.1	Gnomon	CDS	127936108	127936245	.	+	2	gene_id "LOC115209118"; db_xref "GeneID:115209118"; gbkey "CDS"; gene "LOC115209118"; ID ""; gene_name "LOC115209118"; transcript_id "XM_029777251.2"; product "ral GTPase-activating protein subunit beta isoform X1"; protein_id "XP_029633111.1"; exon_number "9";
NC_042999.1	Gnomon	CDS	127937592	127937804	.	+	2	gene_id "LOC115209118"; db_xref "GeneID:115209118"; gbkey "CDS"; gene "LOC115209118"; ID ""; gene_name "LOC115209118"; transcript_id "XM_029777251.2"; product "ral GTPase-activating protein subunit beta isoform X1"; protein_id "XP_029633111.1"; exon_number "10";
NC_042999.1	Gnomon	CDS	127939028	127939263	.	+	2	gene_id "LOC115209118"; db_xref "GeneID:115209118"; gbkey "CDS"; gene "LOC115209118"; ID ""; gene_name "LOC115209118"; transcript_id "XM_029777251.2"; product "ral GTPase-activating protein subunit beta isoform X1"; protein_id "XP_029633111.1"; exon_number "11";
NC_042999.1	Gnomon	CDS	127940477	127940619	.	+	0	gene_id "LOC115209118"; db_xref "GeneID:115209118"; gbkey "CDS"; gene "LOC115209118"; ID ""; gene_name "LOC115209118"; transcript_id "XM_029777251.2"; product "ral GTPase-activating protein subunit beta isoform X1"; protein_id "XP_029633111.1"; exon_number "12";
NC_042999.1	Gnomon	CDS	127942217	127942320	.	+	1	gene_id "LOC115209118"; db_xref "GeneID:115209118"; gbkey "CDS"; gene "LOC115209118"; ID ""; gene_name "LOC115209118"; transcript_id "XM_029777251.2"; product "ral GTPase-activating protein subunit beta isoform X1"; protein_id "XP_029633111.1"; exon_number "13";
NC_042999.1	Gnomon	CDS	127942991	127943119	.	+	2	gene_id "LOC115209118"; db_xref "GeneID:115209118"; gbkey "CDS"; gene "LOC115209118"; ID ""; gene_name "LOC115209118"; transcript_id "XM_029777251.2"; product "ral GTPase-activating protein subunit beta isoform X1"; protein_id "XP_029633111.1"; exon_number "14";
NC_042999.1	Gnomon	CDS	127944165	127944272	.	+	2	gene_id "LOC115209118"; db_xref "GeneID:115209118"; gbkey "CDS"; gene "LOC115209118"; ID ""; gene_name "LOC115209118"; transcript_id "XM_029777251.2"; product "ral GTPase-activating protein subunit beta isoform X1"; protein_id "XP_029633111.1"; exon_number "15";
NC_042999.1	Gnomon	CDS	127945343	127945429	.	+	2	gene_id "LOC115209118"; db_xref "GeneID:115209118"; gbkey "CDS"; gene "LOC115209118"; ID ""; gene_name "LOC115209118"; transcript_id "XM_029777251.2"; product "ral GTPase-activating protein subunit beta isoform X1"; protein_id "XP_029633111.1"; exon_number "16";
NC_042999.1	Gnomon	CDS	127953111	127953203	.	+	2	gene_id "LOC115209118"; db_xref "GeneID:115209118"; gbkey "CDS"; gene "LOC115209118"; ID ""; gene_name "LOC115209118"; transcript_id "XM_029777251.2"; product "ral GTPase-activating protein subunit beta isoform X1"; protein_id "XP_029633111.1"; exon_number "17";
NC_042999.1	Gnomon	CDS	127957295	127957520	.	+	2	gene_id "LOC115209118"; db_xref "GeneID:115209118"; gbkey "CDS"; gene "LOC115209118"; ID ""; gene_name "LOC115209118"; transcript_id "XM_029777251.2"; product "ral GTPase-activating protein subunit beta isoform X1"; protein_id "XP_029633111.1"; exon_number "18";
NC_042999.1	Gnomon	CDS	127959523	127959664	.	+	1	gene_id "LOC115209118"; db_xref "GeneID:115209118"; gbkey "CDS"; gene "LOC115209118"; ID ""; gene_name "LOC115209118"; transcript_id "XM_029777251.2"; product "ral GTPase-activating protein subunit beta isoform X1"; protein_id "XP_029633111.1"; exon_number "19";
NC_042999.1	Gnomon	CDS	127961689	127961760	.	+	0	gene_id "LOC115209118"; db_xref "GeneID:115209118"; gbkey "CDS"; gene "LOC115209118"; ID ""; gene_name "LOC115209118"; transcript_id "XM_029777251.2"; product "ral GTPase-activating protein subunit beta isoform X1"; protein_id "XP_029633111.1"; exon_number "20";
NC_042999.1	Gnomon	CDS	127970452	127970562	.	+	0	gene_id "LOC115209118"; db_xref "GeneID:115209118"; gbkey "CDS"; gene "LOC115209118"; ID ""; gene_name "LOC115209118"; transcript_id "XM_029777251.2"; product "ral GTPase-activating protein subunit beta isoform X1"; protein_id "XP_029633111.1"; exon_number "21";
NC_042999.1	Gnomon	CDS	127971955	127972132	.	+	0	gene_id "LOC115209118"; db_xref "GeneID:115209118"; gbkey "CDS"; gene "LOC115209118"; ID ""; gene_name "LOC115209118"; transcript_id "XM_029777251.2"; product "ral GTPase-activating protein subunit beta isoform X1"; protein_id "XP_029633111.1"; exon_number "22";
NC_042999.1	Gnomon	CDS	127973304	127973395	.	+	2	gene_id "LOC115209118"; db_xref "GeneID:115209118"; gbkey "CDS"; gene "LOC115209118"; ID ""; gene_name "LOC115209118"; transcript_id "XM_029777251.2"; product "ral GTPase-activating protein subunit beta isoform X1"; protein_id "XP_029633111.1"; exon_number "23";
NC_042999.1	Gnomon	CDS	127974586	127974710	.	+	0	gene_id "LOC115209118"; db_xref "GeneID:115209118"; gbkey "CDS"; gene "LOC115209118"; ID ""; gene_name "LOC115209118"; transcript_id "XM_029777251.2"; product "ral GTPase-activating protein subunit beta isoform X1"; protein_id "XP_029633111.1"; exon_number "24";
NC_042999.1	Gnomon	CDS	127976736	127976918	.	+	1	gene_id "LOC115209118"; db_xref "GeneID:115209118"; gbkey "CDS"; gene "LOC115209118"; ID ""; gene_name "LOC115209118"; transcript_id "XM_029777251.2"; product "ral GTPase-activating protein subunit beta isoform X1"; protein_id "XP_029633111.1"; exon_number "25";
NC_042999.1	Gnomon	CDS	127978501	127978573	.	+	1	gene_id "LOC115209118"; db_xref "GeneID:115209118"; gbkey "CDS"; gene "LOC115209118"; ID ""; gene_name "LOC115209118"; transcript_id "XM_029777251.2"; product "ral GTPase-activating protein subunit beta isoform X1"; protein_id "XP_029633111.1"; exon_number "26";
NC_042999.1	Gnomon	CDS	127980780	127980953	.	+	0	gene_id "LOC115209118"; db_xref "GeneID:115209118"; gbkey "CDS"; gene "LOC115209118"; ID ""; gene_name "LOC115209118"; transcript_id "XM_029777251.2"; product "ral GTPase-activating protein subunit beta isoform X1"; protein_id "XP_029633111.1"; exon_number "27";
NC_042999.1	Gnomon	CDS	127982140	127982278	.	+	0	gene_id "LOC115209118"; db_xref "GeneID:115209118"; gbkey "CDS"; gene "LOC115209118"; ID ""; gene_name "LOC115209118"; transcript_id "XM_029777251.2"; product "ral GTPase-activating protein subunit beta isoform X1"; protein_id "XP_029633111.1"; exon_number "28";
NC_042999.1	Gnomon	CDS	127982396	127982551	.	+	2	gene_id "LOC115209118"; db_xref "GeneID:115209118"; gbkey "CDS"; gene "LOC115209118"; ID ""; gene_name "LOC115209118"; transcript_id "XM_029777251.2"; product "ral GTPase-activating protein subunit beta isoform X1"; protein_id "XP_029633111.1"; exon_number "29";
NC_042999.1	Gnomon	CDS	127983101	127983156	.	+	2	gene_id "LOC115209118"; db_xref "GeneID:115209118"; gbkey "CDS"; gene "LOC115209118"; ID ""; gene_name "LOC115209118"; transcript_id "XM_029777251.2"; product "ral GTPase-activating protein subunit beta isoform X1"; protein_id "XP_029633111.1"; exon_number "30";
NC_042999.1	Gnomon	exon	127880608	127880857	.	+	.	gene_id "LOC115209118"; db_xref "GeneID:115209118"; gbkey "mRNA"; gene "LOC115209118"; ID ""; gene_name "LOC115209118"; transcript_id "XM_029777251.2"; product "ral GTPase-activating protein subunit beta, transcript variant X1"; exon_number "1"; model_evidence "Supporting evidence includes similarity to: 1 Protein, and 100% coverage of the annotated genomic feature by RNAseq alignments, including 35 samples with support for all annotated introns";
NC_042999.1	Gnomon	exon	127893255	127893373	.	+	.	gene_id "LOC115209118"; db_xref "GeneID:115209118"; gbkey "mRNA"; gene "LOC115209118"; ID ""; gene_name "LOC115209118"; transcript_id "XM_029777251.2"; product "ral GTPase-activating protein subunit beta, transcript variant X1"; exon_number "2"; model_evidence "Supporting evidence includes similarity to: 1 Protein, and 100% coverage of the annotated genomic feature by RNAseq alignments, including 35 samples with support for all annotated introns";
NC_042999.1	Gnomon	exon	127896509	127896725	.	+	.	gene_id "LOC115209118"; db_xref "GeneID:115209118"; gbkey "mRNA"; gene "LOC115209118"; ID ""; gene_name "LOC115209118"; transcript_id "XM_029777251.2"; product "ral GTPase-activating protein subunit beta, transcript variant X1"; exon_number "3"; model_evidence "Supporting evidence includes similarity to: 1 Protein, and 100% coverage of the annotated genomic feature by RNAseq alignments, including 35 samples with support for all annotated introns";
NC_042999.1	Gnomon	exon	127897184	127897382	.	+	.	gene_id "LOC115209118"; db_xref "GeneID:115209118"; gbkey "mRNA"; gene "LOC115209118"; ID ""; gene_name "LOC115209118"; transcript_id "XM_029777251.2"; product "ral GTPase-activating protein subunit beta, transcript variant X1"; exon_number "4"; model_evidence "Supporting evidence includes similarity to: 1 Protein, and 100% coverage of the annotated genomic feature by RNAseq alignments, including 35 samples with support for all annotated introns";
NC_042999.1	Gnomon	exon	127900604	127900768	.	+	.	gene_id "LOC115209118"; db_xref "GeneID:115209118"; gbkey "mRNA"; gene "LOC115209118"; ID ""; gene_name "LOC115209118"; transcript_id "XM_029777251.2"; product "ral GTPase-activating protein subunit beta, transcript variant X1"; exon_number "5"; model_evidence "Supporting evidence includes similarity to: 1 Protein, and 100% coverage of the annotated genomic feature by RNAseq alignments, including 35 samples with support for all annotated introns";
NC_042999.1	Gnomon	exon	127912082	127912102	.	+	.	gene_id "LOC115209118"; db_xref "GeneID:115209118"; gbkey "mRNA"; gene "LOC115209118"; ID ""; gene_name "LOC115209118"; transcript_id "XM_029777251.2"; product "ral GTPase-activating protein subunit beta, transcript variant X1"; exon_number "6"; model_evidence "Supporting evidence includes similarity to: 1 Protein, and 100% coverage of the annotated genomic feature by RNAseq alignments, including 35 samples with support for all annotated introns";
NC_042999.1	Gnomon	exon	127931334	127931567	.	+	.	gene_id "LOC115209118"; db_xref "GeneID:115209118"; gbkey "mRNA"; gene "LOC115209118"; ID ""; gene_name "LOC115209118"; transcript_id "XM_029777251.2"; product "ral GTPase-activating protein subunit beta, transcript variant X1"; exon_number "7"; model_evidence "Supporting evidence includes similarity to: 1 Protein, and 100% coverage of the annotated genomic feature by RNAseq alignments, including 35 samples with support for all annotated introns";
NC_042999.1	Gnomon	exon	127934416	127934676	.	+	.	gene_id "LOC115209118"; db_xref "GeneID:115209118"; gbkey "mRNA"; gene "LOC115209118"; ID ""; gene_name "LOC115209118"; transcript_id "XM_029777251.2"; product "ral GTPase-activating protein subunit beta, transcript variant X1"; exon_number "8"; model_evidence "Supporting evidence includes similarity to: 1 Protein, and 100% coverage of the annotated genomic feature by RNAseq alignments, including 35 samples with support for all annotated introns";
NC_042999.1	Gnomon	exon	127936108	127936245	.	+	.	gene_id "LOC115209118"; db_xref "GeneID:115209118"; gbkey "mRNA"; gene "LOC115209118"; ID ""; gene_name "LOC115209118"; transcript_id "XM_029777251.2"; product "ral GTPase-activating protein subunit beta, transcript variant X1"; exon_number "9"; model_evidence "Supporting evidence includes similarity to: 1 Protein, and 100% coverage of the annotated genomic feature by RNAseq alignments, including 35 samples with support for all annotated introns";
NC_042999.1	Gnomon	exon	127937592	127937804	.	+	.	gene_id "LOC115209118"; db_xref "GeneID:115209118"; gbkey "mRNA"; gene "LOC115209118"; ID ""; gene_name "LOC115209118"; transcript_id "XM_029777251.2"; product "ral GTPase-activating protein subunit beta, transcript variant X1"; exon_number "10"; model_evidence "Supporting evidence includes similarity to: 1 Protein, and 100% coverage of the annotated genomic feature by RNAseq alignments, including 35 samples with support for all annotated introns";
NC_042999.1	Gnomon	exon	127939028	127939263	.	+	.	gene_id "LOC115209118"; db_xref "GeneID:115209118"; gbkey "mRNA"; gene "LOC115209118"; ID ""; gene_name "LOC115209118"; transcript_id "XM_029777251.2"; product "ral GTPase-activating protein subunit beta, transcript variant X1"; exon_number "11"; model_evidence "Supporting evidence includes similarity to: 1 Protein, and 100% coverage of the annotated genomic feature by RNAseq alignments, including 35 samples with support for all annotated introns";
NC_042999.1	Gnomon	exon	127940477	127940619	.	+	.	gene_id "LOC115209118"; db_xref "GeneID:115209118"; gbkey "mRNA"; gene "LOC115209118"; ID ""; gene_name "LOC115209118"; transcript_id "XM_029777251.2"; product "ral GTPase-activating protein subunit beta, transcript variant X1"; exon_number "12"; model_evidence "Supporting evidence includes similarity to: 1 Protein, and 100% coverage of the annotated genomic feature by RNAseq alignments, including 35 samples with support for all annotated introns";
NC_042999.1	Gnomon	exon	127942217	127942320	.	+	.	gene_id "LOC115209118"; db_xref "GeneID:115209118"; gbkey "mRNA"; gene "LOC115209118"; ID ""; gene_name "LOC115209118"; transcript_id "XM_029777251.2"; product "ral GTPase-activating protein subunit beta, transcript variant X1"; exon_number "13"; model_evidence "Supporting evidence includes similarity to: 1 Protein, and 100% coverage of the annotated genomic feature by RNAseq alignments, including 35 samples with support for all annotated introns";
NC_042999.1	Gnomon	exon	127942991	127943119	.	+	.	gene_id "LOC115209118"; db_xref "GeneID:115209118"; gbkey "mRNA"; gene "LOC115209118"; ID ""; gene_name "LOC115209118"; transcript_id "XM_029777251.2"; product "ral GTPase-activating protein subunit beta, transcript variant X1"; exon_number "14"; model_evidence "Supporting evidence includes similarity to: 1 Protein, and 100% coverage of the annotated genomic feature by RNAseq alignments, including 35 samples with support for all annotated introns";
NC_042999.1	Gnomon	exon	127944165	127944272	.	+	.	gene_id "LOC115209118"; db_xref "GeneID:115209118"; gbkey "mRNA"; gene "LOC115209118"; ID ""; gene_name "LOC115209118"; transcript_id "XM_029777251.2"; product "ral GTPase-activating protein subunit beta, transcript variant X1"; exon_number "15"; model_evidence "Supporting evidence includes similarity to: 1 Protein, and 100% coverage of the annotated genomic feature by RNAseq alignments, including 35 samples with support for all annotated introns";
NC_042999.1	Gnomon	exon	127945343	127945429	.	+	.	gene_id "LOC115209118"; db_xref "GeneID:115209118"; gbkey "mRNA"; gene "LOC115209118"; ID ""; gene_name "LOC115209118"; transcript_id "XM_029777251.2"; product "ral GTPase-activating protein subunit beta, transcript variant X1"; exon_number "16"; model_evidence "Supporting evidence includes similarity to: 1 Protein, and 100% coverage of the annotated genomic feature by RNAseq alignments, including 35 samples with support for all annotated introns";
NC_042999.1	Gnomon	exon	127953111	127953203	.	+	.	gene_id "LOC115209118"; db_xref "GeneID:115209118"; gbkey "mRNA"; gene "LOC115209118"; ID ""; gene_name "LOC115209118"; transcript_id "XM_029777251.2"; product "ral GTPase-activating protein subunit beta, transcript variant X1"; exon_number "17"; model_evidence "Supporting evidence includes similarity to: 1 Protein, and 100% coverage of the annotated genomic feature by RNAseq alignments, including 35 samples with support for all annotated introns";
NC_042999.1	Gnomon	exon	127957295	127957520	.	+	.	gene_id "LOC115209118"; db_xref "GeneID:115209118"; gbkey "mRNA"; gene "LOC115209118"; ID ""; gene_name "LOC115209118"; transcript_id "XM_029777251.2"; product "ral GTPase-activating protein subunit beta, transcript variant X1"; exon_number "18"; model_evidence "Supporting evidence includes similarity to: 1 Protein, and 100% coverage of the annotated genomic feature by RNAseq alignments, including 35 samples with support for all annotated introns";
NC_042999.1	Gnomon	exon	127959523	127959664	.	+	.	gene_id "LOC115209118"; db_xref "GeneID:115209118"; gbkey "mRNA"; gene "LOC115209118"; ID ""; gene_name "LOC115209118"; transcript_id "XM_029777251.2"; product "ral GTPase-activating protein subunit beta, transcript variant X1"; exon_number "19"; model_evidence "Supporting evidence includes similarity to: 1 Protein, and 100% coverage of the annotated genomic feature by RNAseq alignments, including 35 samples with support for all annotated introns";
NC_042999.1	Gnomon	exon	127961689	127961760	.	+	.	gene_id "LOC115209118"; db_xref "GeneID:115209118"; gbkey "mRNA"; gene "LOC115209118"; ID ""; gene_name "LOC115209118"; transcript_id "XM_029777251.2"; product "ral GTPase-activating protein subunit beta, transcript variant X1"; exon_number "20"; model_evidence "Supporting evidence includes similarity to: 1 Protein, and 100% coverage of the annotated genomic feature by RNAseq alignments, including 35 samples with support for all annotated introns";
NC_042999.1	Gnomon	exon	127970452	127970562	.	+	.	gene_id "LOC115209118"; db_xref "GeneID:115209118"; gbkey "mRNA"; gene "LOC115209118"; ID ""; gene_name "LOC115209118"; transcript_id "XM_029777251.2"; product "ral GTPase-activating protein subunit beta, transcript variant X1"; exon_number "21"; model_evidence "Supporting evidence includes similarity to: 1 Protein, and 100% coverage of the annotated genomic feature by RNAseq alignments, including 35 samples with support for all annotated introns";
NC_042999.1	Gnomon	exon	127971955	127972132	.	+	.	gene_id "LOC115209118"; db_xref "GeneID:115209118"; gbkey "mRNA"; gene "LOC115209118"; ID ""; gene_name "LOC115209118"; transcript_id "XM_029777251.2"; product "ral GTPase-activating protein subunit beta, transcript variant X1"; exon_number "22"; model_evidence "Supporting evidence includes similarity to: 1 Protein, and 100% coverage of the annotated genomic feature by RNAseq alignments, including 35 samples with support for all annotated introns";
NC_042999.1	Gnomon	exon	127973304	127973395	.	+	.	gene_id "LOC115209118"; db_xref "GeneID:115209118"; gbkey "mRNA"; gene "LOC115209118"; ID ""; gene_name "LOC115209118"; transcript_id "XM_029777251.2"; product "ral GTPase-activating protein subunit beta, transcript variant X1"; exon_number "23"; model_evidence "Supporting evidence includes similarity to: 1 Protein, and 100% coverage of the annotated genomic feature by RNAseq alignments, including 35 samples with support for all annotated introns";
NC_042999.1	Gnomon	exon	127974586	127974710	.	+	.	gene_id "LOC115209118"; db_xref "GeneID:115209118"; gbkey "mRNA"; gene "LOC115209118"; ID ""; gene_name "LOC115209118"; transcript_id "XM_029777251.2"; product "ral GTPase-activating protein subunit beta, transcript variant X1"; exon_number "24"; model_evidence "Supporting evidence includes similarity to: 1 Protein, and 100% coverage of the annotated genomic feature by RNAseq alignments, including 35 samples with support for all annotated introns";
NC_042999.1	Gnomon	exon	127976736	127976918	.	+	.	gene_id "LOC115209118"; db_xref "GeneID:115209118"; gbkey "mRNA"; gene "LOC115209118"; ID ""; gene_name "LOC115209118"; transcript_id "XM_029777251.2"; product "ral GTPase-activating protein subunit beta, transcript variant X1"; exon_number "25"; model_evidence "Supporting evidence includes similarity to: 1 Protein, and 100% coverage of the annotated genomic feature by RNAseq alignments, including 35 samples with support for all annotated introns";
NC_042999.1	Gnomon	exon	127978501	127978573	.	+	.	gene_id "LOC115209118"; db_xref "GeneID:115209118"; gbkey "mRNA"; gene "LOC115209118"; ID ""; gene_name "LOC115209118"; transcript_id "XM_029777251.2"; product "ral GTPase-activating protein subunit beta, transcript variant X1"; exon_number "26"; model_evidence "Supporting evidence includes similarity to: 1 Protein, and 100% coverage of the annotated genomic feature by RNAseq alignments, including 35 samples with support for all annotated introns";
NC_042999.1	Gnomon	exon	127980780	127980953	.	+	.	gene_id "LOC115209118"; db_xref "GeneID:115209118"; gbkey "mRNA"; gene "LOC115209118"; ID ""; gene_name "LOC115209118"; transcript_id "XM_029777251.2"; product "ral GTPase-activating protein subunit beta, transcript variant X1"; exon_number "27"; model_evidence "Supporting evidence includes similarity to: 1 Protein, and 100% coverage of the annotated genomic feature by RNAseq alignments, including 35 samples with support for all annotated introns";
NC_042999.1	Gnomon	exon	127982140	127982278	.	+	.	gene_id "LOC115209118"; db_xref "GeneID:115209118"; gbkey "mRNA"; gene "LOC115209118"; ID ""; gene_name "LOC115209118"; transcript_id "XM_029777251.2"; product "ral GTPase-activating protein subunit beta, transcript variant X1"; exon_number "28"; model_evidence "Supporting evidence includes similarity to: 1 Protein, and 100% coverage of the annotated genomic feature by RNAseq alignments, including 35 samples with support for all annotated introns";
NC_042999.1	Gnomon	exon	127982396	127982551	.	+	.	gene_id "LOC115209118"; db_xref "GeneID:115209118"; gbkey "mRNA"; gene "LOC115209118"; ID ""; gene_name "LOC115209118"; transcript_id "XM_029777251.2"; product "ral GTPase-activating protein subunit beta, transcript variant X1"; exon_number "29"; model_evidence "Supporting evidence includes similarity to: 1 Protein, and 100% coverage of the annotated genomic feature by RNAseq alignments, including 35 samples with support for all annotated introns";
NC_042999.1	Gnomon	exon	127983101	127983300	.	+	.	gene_id "LOC115209118"; db_xref "GeneID:115209118"; gbkey "mRNA"; gene "LOC115209118"; ID ""; gene_name "LOC115209118"; transcript_id "XM_029777251.2"; product "ral GTPase-activating protein subunit beta, transcript variant X1"; exon_number "30"; model_evidence "Supporting evidence includes similarity to: 1 Protein, and 100% coverage of the annotated genomic feature by RNAseq alignments, including 35 samples with support for all annotated introns";
NC_042999.1	Gnomon	start_codon	127896531	127896533	.	+	0	gene_id "LOC115209118"; db_xref "GeneID:115209118"; gbkey "CDS"; gene "LOC115209118"; ID ""; gene_name "LOC115209118"; transcript_id "XM_029777251.2"; product "ral GTPase-activating protein subunit beta isoform X1"; protein_id "XP_029633111.1"; exon_number "3";
NC_042999.1	Gnomon	stop_codon	127983157	127983159	.	+	0	gene_id "LOC115209118"; db_xref "GeneID:115209118"; gbkey "CDS"; gene "LOC115209118"; ID ""; gene_name "LOC115209118"; transcript_id "XM_029777251.2"; product "ral GTPase-activating protein subunit beta isoform X1"; protein_id "XP_029633111.1"; exon_number "30";
NC_042999.1	Gnomon	transcript	127880607	127983300	.	+	.	gene_id "LOC115209118"; ID "XM_029777252.2"; gene_name "LOC115209118"; transcript_id "XM_029777252.2";
NC_042999.1	Gnomon	CDS	127896531	127896725	.	+	0	gene_id "LOC115209118"; db_xref "GeneID:115209118"; gbkey "CDS"; gene "LOC115209118"; ID ""; gene_name "LOC115209118"; transcript_id "XM_029777252.2"; product "ral GTPase-activating protein subunit beta isoform X3"; protein_id "XP_029633112.1"; exon_number "3";
NC_042999.1	Gnomon	CDS	127897184	127897382	.	+	0	gene_id "LOC115209118"; db_xref "GeneID:115209118"; gbkey "CDS"; gene "LOC115209118"; ID ""; gene_name "LOC115209118"; transcript_id "XM_029777252.2"; product "ral GTPase-activating protein subunit beta isoform X3"; protein_id "XP_029633112.1"; exon_number "4";
NC_042999.1	Gnomon	CDS	127900604	127900768	.	+	2	gene_id "LOC115209118"; db_xref "GeneID:115209118"; gbkey "CDS"; gene "LOC115209118"; ID ""; gene_name "LOC115209118"; transcript_id "XM_029777252.2"; product "ral GTPase-activating protein subunit beta isoform X3"; protein_id "XP_029633112.1"; exon_number "5";
NC_042999.1	Gnomon	CDS	127912082	127912102	.	+	2	gene_id "LOC115209118"; db_xref "GeneID:115209118"; gbkey "CDS"; gene "LOC115209118"; ID ""; gene_name "LOC115209118"; transcript_id "XM_029777252.2"; product "ral GTPase-activating protein subunit beta isoform X3"; protein_id "XP_029633112.1"; exon_number "6";
NC_042999.1	Gnomon	CDS	127931334	127931567	.	+	2	gene_id "LOC115209118"; db_xref "GeneID:115209118"; gbkey "CDS"; gene "LOC115209118"; ID ""; gene_name "LOC115209118"; transcript_id "XM_029777252.2"; product "ral GTPase-activating protein subunit beta isoform X3"; protein_id "XP_029633112.1"; exon_number "7";
NC_042999.1	Gnomon	CDS	127934416	127934676	.	+	2	gene_id "LOC115209118"; db_xref "GeneID:115209118"; gbkey "CDS"; gene "LOC115209118"; ID ""; gene_name "LOC115209118"; transcript_id "XM_029777252.2"; product "ral GTPase-activating protein subunit beta isoform X3"; protein_id "XP_029633112.1"; exon_number "8";
NC_042999.1	Gnomon	CDS	127936108	127936245	.	+	2	gene_id "LOC115209118"; db_xref "GeneID:115209118"; gbkey "CDS"; gene "LOC115209118"; ID ""; gene_name "LOC115209118"; transcript_id "XM_029777252.2"; product "ral GTPase-activating protein subunit beta isoform X3"; protein_id "XP_029633112.1"; exon_number "9";
NC_042999.1	Gnomon	CDS	127937592	127937804	.	+	2	gene_id "LOC115209118"; db_xref "GeneID:115209118"; gbkey "CDS"; gene "LOC115209118"; ID ""; gene_name "LOC115209118"; transcript_id "XM_029777252.2"; product "ral GTPase-activating protein subunit beta isoform X3"; protein_id "XP_029633112.1"; exon_number "10";
NC_042999.1	Gnomon	CDS	127939028	127939263	.	+	2	gene_id "LOC115209118"; db_xref "GeneID:115209118"; gbkey "CDS"; gene "LOC115209118"; ID ""; gene_name "LOC115209118"; transcript_id "XM_029777252.2"; product "ral GTPase-activating protein subunit beta isoform X3"; protein_id "XP_029633112.1"; exon_number "11";
NC_042999.1	Gnomon	CDS	127940477	127940619	.	+	0	gene_id "LOC115209118"; db_xref "GeneID:115209118"; gbkey "CDS"; gene "LOC115209118"; ID ""; gene_name "LOC115209118"; transcript_id "XM_029777252.2"; product "ral GTPase-activating protein subunit beta isoform X3"; protein_id "XP_029633112.1"; exon_number "12";
NC_042999.1	Gnomon	CDS	127942217	127942320	.	+	1	gene_id "LOC115209118"; db_xref "GeneID:115209118"; gbkey "CDS"; gene "LOC115209118"; ID ""; gene_name "LOC115209118"; transcript_id "XM_029777252.2"; product "ral GTPase-activating protein subunit beta isoform X3"; protein_id "XP_029633112.1"; exon_number "13";
NC_042999.1	Gnomon	CDS	127942991	127943119	.	+	2	gene_id "LOC115209118"; db_xref "GeneID:115209118"; gbkey "CDS"; gene "LOC115209118"; ID ""; gene_name "LOC115209118"; transcript_id "XM_029777252.2"; product "ral GTPase-activating protein subunit beta isoform X3"; protein_id "XP_029633112.1"; exon_number "14";
NC_042999.1	Gnomon	CDS	127944165	127944272	.	+	2	gene_id "LOC115209118"; db_xref "GeneID:115209118"; gbkey "CDS"; gene "LOC115209118"; ID ""; gene_name "LOC115209118"; transcript_id "XM_029777252.2"; product "ral GTPase-activating protein subunit beta isoform X3"; protein_id "XP_029633112.1"; exon_number "15";
NC_042999.1	Gnomon	CDS	127945343	127945429	.	+	2	gene_id "LOC115209118"; db_xref "GeneID:115209118"; gbkey "CDS"; gene "LOC115209118"; ID ""; gene_name "LOC115209118"; transcript_id "XM_029777252.2"; product "ral GTPase-activating protein subunit beta isoform X3"; protein_id "XP_029633112.1"; exon_number "16";
NC_042999.1	Gnomon	CDS	127953111	127953203	.	+	2	gene_id "LOC115209118"; db_xref "GeneID:115209118"; gbkey "CDS"; gene "LOC115209118"; ID ""; gene_name "LOC115209118"; transcript_id "XM_029777252.2"; product "ral GTPase-activating protein subunit beta isoform X3"; protein_id "XP_029633112.1"; exon_number "17";
NC_042999.1	Gnomon	CDS	127957295	127957520	.	+	2	gene_id "LOC115209118"; db_xref "GeneID:115209118"; gbkey "CDS"; gene "LOC115209118"; ID ""; gene_name "LOC115209118"; transcript_id "XM_029777252.2"; product "ral GTPase-activating protein subunit beta isoform X3"; protein_id "XP_029633112.1"; exon_number "18";
NC_042999.1	Gnomon	CDS	127959523	127959664	.	+	1	gene_id "LOC115209118"; db_xref "GeneID:115209118"; gbkey "CDS"; gene "LOC115209118"; ID ""; gene_name "LOC115209118"; transcript_id "XM_029777252.2"; product "ral GTPase-activating protein subunit beta isoform X3"; protein_id "XP_029633112.1"; exon_number "19";
NC_042999.1	Gnomon	CDS	127961689	127961760	.	+	0	gene_id "LOC115209118"; db_xref "GeneID:115209118"; gbkey "CDS"; gene "LOC115209118"; ID ""; gene_name "LOC115209118"; transcript_id "XM_029777252.2"; product "ral GTPase-activating protein subunit beta isoform X3"; protein_id "XP_029633112.1"; exon_number "20";
NC_042999.1	Gnomon	CDS	127970452	127970562	.	+	0	gene_id "LOC115209118"; db_xref "GeneID:115209118"; gbkey "CDS"; gene "LOC115209118"; ID ""; gene_name "LOC115209118"; transcript_id "XM_029777252.2"; product "ral GTPase-activating protein subunit beta isoform X3"; protein_id "XP_029633112.1"; exon_number "21";
NC_042999.1	Gnomon	CDS	127971955	127972132	.	+	0	gene_id "LOC115209118"; db_xref "GeneID:115209118"; gbkey "CDS"; gene "LOC115209118"; ID ""; gene_name "LOC115209118"; transcript_id "XM_029777252.2"; product "ral GTPase-activating protein subunit beta isoform X3"; protein_id "XP_029633112.1"; exon_number "22";
NC_042999.1	Gnomon	CDS	127973304	127973389	.	+	2	gene_id "LOC115209118"; db_xref "GeneID:115209118"; gbkey "CDS"; gene "LOC115209118"; ID ""; gene_name "LOC115209118"; transcript_id "XM_029777252.2"; product "ral GTPase-activating protein subunit beta isoform X3"; protein_id "XP_029633112.1"; exon_number "23";
NC_042999.1	Gnomon	CDS	127974586	127974710	.	+	0	gene_id "LOC115209118"; db_xref "GeneID:115209118"; gbkey "CDS"; gene "LOC115209118"; ID ""; gene_name "LOC115209118"; transcript_id "XM_029777252.2"; product "ral GTPase-activating protein subunit beta isoform X3"; protein_id "XP_029633112.1"; exon_number "24";
NC_042999.1	Gnomon	CDS	127976736	127976918	.	+	1	gene_id "LOC115209118"; db_xref "GeneID:115209118"; gbkey "CDS"; gene "LOC115209118"; ID ""; gene_name "LOC115209118"; transcript_id "XM_029777252.2"; product "ral GTPase-activating protein subunit beta isoform X3"; protein_id "XP_029633112.1"; exon_number "25";
NC_042999.1	Gnomon	CDS	127978501	127978573	.	+	1	gene_id "LOC115209118"; db_xref "GeneID:115209118"; gbkey "CDS"; gene "LOC115209118"; ID ""; gene_name "LOC115209118"; transcript_id "XM_029777252.2"; product "ral GTPase-activating protein subunit beta isoform X3"; protein_id "XP_029633112.1"; exon_number "26";
NC_042999.1	Gnomon	CDS	127980780	127980953	.	+	0	gene_id "LOC115209118"; db_xref "GeneID:115209118"; gbkey "CDS"; gene "LOC115209118"; ID ""; gene_name "LOC115209118"; transcript_id "XM_029777252.2"; product "ral GTPase-activating protein subunit beta isoform X3"; protein_id "XP_029633112.1"; exon_number "27";
NC_042999.1	Gnomon	CDS	127982140	127982278	.	+	0	gene_id "LOC115209118"; db_xref "GeneID:115209118"; gbkey "CDS"; gene "LOC115209118"; ID ""; gene_name "LOC115209118"; transcript_id "XM_029777252.2"; product "ral GTPase-activating protein subunit beta isoform X3"; protein_id "XP_029633112.1"; exon_number "28";
NC_042999.1	Gnomon	CDS	127982396	127982551	.	+	2	gene_id "LOC115209118"; db_xref "GeneID:115209118"; gbkey "CDS"; gene "LOC115209118"; ID ""; gene_name "LOC115209118"; transcript_id "XM_029777252.2"; product "ral GTPase-activating protein subunit beta isoform X3"; protein_id "XP_029633112.1"; exon_number "29";
NC_042999.1	Gnomon	CDS	127983101	127983156	.	+	2	gene_id "LOC115209118"; db_xref "GeneID:115209118"; gbkey "CDS"; gene "LOC115209118"; ID ""; gene_name "LOC115209118"; transcript_id "XM_029777252.2"; product "ral GTPase-activating protein subunit beta isoform X3"; protein_id "XP_029633112.1"; exon_number "30";
NC_042999.1	Gnomon	exon	127880607	127880857	.	+	.	gene_id "LOC115209118"; db_xref "GeneID:115209118"; gbkey "mRNA"; gene "LOC115209118"; ID ""; gene_name "LOC115209118"; transcript_id "XM_029777252.2"; product "ral GTPase-activating protein subunit beta, transcript variant X4"; exon_number "1"; model_evidence "Supporting evidence includes similarity to: 2 Proteins, and 100% coverage of the annotated genomic feature by RNAseq alignments, including 35 samples with support for all annotated introns";
NC_042999.1	Gnomon	exon	127893255	127893373	.	+	.	gene_id "LOC115209118"; db_xref "GeneID:115209118"; gbkey "mRNA"; gene "LOC115209118"; ID ""; gene_name "LOC115209118"; transcript_id "XM_029777252.2"; product "ral GTPase-activating protein subunit beta, transcript variant X4"; exon_number "2"; model_evidence "Supporting evidence includes similarity to: 2 Proteins, and 100% coverage of the annotated genomic feature by RNAseq alignments, including 35 samples with support for all annotated introns";
NC_042999.1	Gnomon	exon	127896509	127896725	.	+	.	gene_id "LOC115209118"; db_xref "GeneID:115209118"; gbkey "mRNA"; gene "LOC115209118"; ID ""; gene_name "LOC115209118"; transcript_id "XM_029777252.2"; product "ral GTPase-activating protein subunit beta, transcript variant X4"; exon_number "3"; model_evidence "Supporting evidence includes similarity to: 2 Proteins, and 100% coverage of the annotated genomic feature by RNAseq alignments, including 35 samples with support for all annotated introns";
NC_042999.1	Gnomon	exon	127897184	127897382	.	+	.	gene_id "LOC115209118"; db_xref "GeneID:115209118"; gbkey "mRNA"; gene "LOC115209118"; ID ""; gene_name "LOC115209118"; transcript_id "XM_029777252.2"; product "ral GTPase-activating protein subunit beta, transcript variant X4"; exon_number "4"; model_evidence "Supporting evidence includes similarity to: 2 Proteins, and 100% coverage of the annotated genomic feature by RNAseq alignments, including 35 samples with support for all annotated introns";
NC_042999.1	Gnomon	exon	127900604	127900768	.	+	.	gene_id "LOC115209118"; db_xref "GeneID:115209118"; gbkey "mRNA"; gene "LOC115209118"; ID ""; gene_name "LOC115209118"; transcript_id "XM_029777252.2"; product "ral GTPase-activating protein subunit beta, transcript variant X4"; exon_number "5"; model_evidence "Supporting evidence includes similarity to: 2 Proteins, and 100% coverage of the annotated genomic feature by RNAseq alignments, including 35 samples with support for all annotated introns";
NC_042999.1	Gnomon	exon	127912082	127912102	.	+	.	gene_id "LOC115209118"; db_xref "GeneID:115209118"; gbkey "mRNA"; gene "LOC115209118"; ID ""; gene_name "LOC115209118"; transcript_id "XM_029777252.2"; product "ral GTPase-activating protein subunit beta, transcript variant X4"; exon_number "6"; model_evidence "Supporting evidence includes similarity to: 2 Proteins, and 100% coverage of the annotated genomic feature by RNAseq alignments, including 35 samples with support for all annotated introns";
NC_042999.1	Gnomon	exon	127931334	127931567	.	+	.	gene_id "LOC115209118"; db_xref "GeneID:115209118"; gbkey "mRNA"; gene "LOC115209118"; ID ""; gene_name "LOC115209118"; transcript_id "XM_029777252.2"; product "ral GTPase-activating protein subunit beta, transcript variant X4"; exon_number "7"; model_evidence "Supporting evidence includes similarity to: 2 Proteins, and 100% coverage of the annotated genomic feature by RNAseq alignments, including 35 samples with support for all annotated introns";
NC_042999.1	Gnomon	exon	127934416	127934676	.	+	.	gene_id "LOC115209118"; db_xref "GeneID:115209118"; gbkey "mRNA"; gene "LOC115209118"; ID ""; gene_name "LOC115209118"; transcript_id "XM_029777252.2"; product "ral GTPase-activating protein subunit beta, transcript variant X4"; exon_number "8"; model_evidence "Supporting evidence includes similarity to: 2 Proteins, and 100% coverage of the annotated genomic feature by RNAseq alignments, including 35 samples with support for all annotated introns";
NC_042999.1	Gnomon	exon	127936108	127936245	.	+	.	gene_id "LOC115209118"; db_xref "GeneID:115209118"; gbkey "mRNA"; gene "LOC115209118"; ID ""; gene_name "LOC115209118"; transcript_id "XM_029777252.2"; product "ral GTPase-activating protein subunit beta, transcript variant X4"; exon_number "9"; model_evidence "Supporting evidence includes similarity to: 2 Proteins, and 100% coverage of the annotated genomic feature by RNAseq alignments, including 35 samples with support for all annotated introns";
NC_042999.1	Gnomon	exon	127937592	127937804	.	+	.	gene_id "LOC115209118"; db_xref "GeneID:115209118"; gbkey "mRNA"; gene "LOC115209118"; ID ""; gene_name "LOC115209118"; transcript_id "XM_029777252.2"; product "ral GTPase-activating protein subunit beta, transcript variant X4"; exon_number "10"; model_evidence "Supporting evidence includes similarity to: 2 Proteins, and 100% coverage of the annotated genomic feature by RNAseq alignments, including 35 samples with support for all annotated introns";
NC_042999.1	Gnomon	exon	127939028	127939263	.	+	.	gene_id "LOC115209118"; db_xref "GeneID:115209118"; gbkey "mRNA"; gene "LOC115209118"; ID ""; gene_name "LOC115209118"; transcript_id "XM_029777252.2"; product "ral GTPase-activating protein subunit beta, transcript variant X4"; exon_number "11"; model_evidence "Supporting evidence includes similarity to: 2 Proteins, and 100% coverage of the annotated genomic feature by RNAseq alignments, including 35 samples with support for all annotated introns";
NC_042999.1	Gnomon	exon	127940477	127940619	.	+	.	gene_id "LOC115209118"; db_xref "GeneID:115209118"; gbkey "mRNA"; gene "LOC115209118"; ID ""; gene_name "LOC115209118"; transcript_id "XM_029777252.2"; product "ral GTPase-activating protein subunit beta, transcript variant X4"; exon_number "12"; model_evidence "Supporting evidence includes similarity to: 2 Proteins, and 100% coverage of the annotated genomic feature by RNAseq alignments, including 35 samples with support for all annotated introns";
NC_042999.1	Gnomon	exon	127942217	127942320	.	+	.	gene_id "LOC115209118"; db_xref "GeneID:115209118"; gbkey "mRNA"; gene "LOC115209118"; ID ""; gene_name "LOC115209118"; transcript_id "XM_029777252.2"; product "ral GTPase-activating protein subunit beta, transcript variant X4"; exon_number "13"; model_evidence "Supporting evidence includes similarity to: 2 Proteins, and 100% coverage of the annotated genomic feature by RNAseq alignments, including 35 samples with support for all annotated introns";
NC_042999.1	Gnomon	exon	127942991	127943119	.	+	.	gene_id "LOC115209118"; db_xref "GeneID:115209118"; gbkey "mRNA"; gene "LOC115209118"; ID ""; gene_name "LOC115209118"; transcript_id "XM_029777252.2"; product "ral GTPase-activating protein subunit beta, transcript variant X4"; exon_number "14"; model_evidence "Supporting evidence includes similarity to: 2 Proteins, and 100% coverage of the annotated genomic feature by RNAseq alignments, including 35 samples with support for all annotated introns";
NC_042999.1	Gnomon	exon	127944165	127944272	.	+	.	gene_id "LOC115209118"; db_xref "GeneID:115209118"; gbkey "mRNA"; gene "LOC115209118"; ID ""; gene_name "LOC115209118"; transcript_id "XM_029777252.2"; product "ral GTPase-activating protein subunit beta, transcript variant X4"; exon_number "15"; model_evidence "Supporting evidence includes similarity to: 2 Proteins, and 100% coverage of the annotated genomic feature by RNAseq alignments, including 35 samples with support for all annotated introns";
NC_042999.1	Gnomon	exon	127945343	127945429	.	+	.	gene_id "LOC115209118"; db_xref "GeneID:115209118"; gbkey "mRNA"; gene "LOC115209118"; ID ""; gene_name "LOC115209118"; transcript_id "XM_029777252.2"; product "ral GTPase-activating protein subunit beta, transcript variant X4"; exon_number "16"; model_evidence "Supporting evidence includes similarity to: 2 Proteins, and 100% coverage of the annotated genomic feature by RNAseq alignments, including 35 samples with support for all annotated introns";
NC_042999.1	Gnomon	exon	127953111	127953203	.	+	.	gene_id "LOC115209118"; db_xref "GeneID:115209118"; gbkey "mRNA"; gene "LOC115209118"; ID ""; gene_name "LOC115209118"; transcript_id "XM_029777252.2"; product "ral GTPase-activating protein subunit beta, transcript variant X4"; exon_number "17"; model_evidence "Supporting evidence includes similarity to: 2 Proteins, and 100% coverage of the annotated genomic feature by RNAseq alignments, including 35 samples with support for all annotated introns";
NC_042999.1	Gnomon	exon	127957295	127957520	.	+	.	gene_id "LOC115209118"; db_xref "GeneID:115209118"; gbkey "mRNA"; gene "LOC115209118"; ID ""; gene_name "LOC115209118"; transcript_id "XM_029777252.2"; product "ral GTPase-activating protein subunit beta, transcript variant X4"; exon_number "18"; model_evidence "Supporting evidence includes similarity to: 2 Proteins, and 100% coverage of the annotated genomic feature by RNAseq alignments, including 35 samples with support for all annotated introns";
NC_042999.1	Gnomon	exon	127959523	127959664	.	+	.	gene_id "LOC115209118"; db_xref "GeneID:115209118"; gbkey "mRNA"; gene "LOC115209118"; ID ""; gene_name "LOC115209118"; transcript_id "XM_029777252.2"; product "ral GTPase-activating protein subunit beta, transcript variant X4"; exon_number "19"; model_evidence "Supporting evidence includes similarity to: 2 Proteins, and 100% coverage of the annotated genomic feature by RNAseq alignments, including 35 samples with support for all annotated introns";
NC_042999.1	Gnomon	exon	127961689	127961760	.	+	.	gene_id "LOC115209118"; db_xref "GeneID:115209118"; gbkey "mRNA"; gene "LOC115209118"; ID ""; gene_name "LOC115209118"; transcript_id "XM_029777252.2"; product "ral GTPase-activating protein subunit beta, transcript variant X4"; exon_number "20"; model_evidence "Supporting evidence includes similarity to: 2 Proteins, and 100% coverage of the annotated genomic feature by RNAseq alignments, including 35 samples with support for all annotated introns";
NC_042999.1	Gnomon	exon	127970452	127970562	.	+	.	gene_id "LOC115209118"; db_xref "GeneID:115209118"; gbkey "mRNA"; gene "LOC115209118"; ID ""; gene_name "LOC115209118"; transcript_id "XM_029777252.2"; product "ral GTPase-activating protein subunit beta, transcript variant X4"; exon_number "21"; model_evidence "Supporting evidence includes similarity to: 2 Proteins, and 100% coverage of the annotated genomic feature by RNAseq alignments, including 35 samples with support for all annotated introns";
NC_042999.1	Gnomon	exon	127971955	127972132	.	+	.	gene_id "LOC115209118"; db_xref "GeneID:115209118"; gbkey "mRNA"; gene "LOC115209118"; ID ""; gene_name "LOC115209118"; transcript_id "XM_029777252.2"; product "ral GTPase-activating protein subunit beta, transcript variant X4"; exon_number "22"; model_evidence "Supporting evidence includes similarity to: 2 Proteins, and 100% coverage of the annotated genomic feature by RNAseq alignments, including 35 samples with support for all annotated introns";
NC_042999.1	Gnomon	exon	127973304	127973389	.	+	.	gene_id "LOC115209118"; db_xref "GeneID:115209118"; gbkey "mRNA"; gene "LOC115209118"; ID ""; gene_name "LOC115209118"; transcript_id "XM_029777252.2"; product "ral GTPase-activating protein subunit beta, transcript variant X4"; exon_number "23"; model_evidence "Supporting evidence includes similarity to: 2 Proteins, and 100% coverage of the annotated genomic feature by RNAseq alignments, including 35 samples with support for all annotated introns";
NC_042999.1	Gnomon	exon	127974586	127974710	.	+	.	gene_id "LOC115209118"; db_xref "GeneID:115209118"; gbkey "mRNA"; gene "LOC115209118"; ID ""; gene_name "LOC115209118"; transcript_id "XM_029777252.2"; product "ral GTPase-activating protein subunit beta, transcript variant X4"; exon_number "24"; model_evidence "Supporting evidence includes similarity to: 2 Proteins, and 100% coverage of the annotated genomic feature by RNAseq alignments, including 35 samples with support for all annotated introns";
NC_042999.1	Gnomon	exon	127976736	127976918	.	+	.	gene_id "LOC115209118"; db_xref "GeneID:115209118"; gbkey "mRNA"; gene "LOC115209118"; ID ""; gene_name "LOC115209118"; transcript_id "XM_029777252.2"; product "ral GTPase-activating protein subunit beta, transcript variant X4"; exon_number "25"; model_evidence "Supporting evidence includes similarity to: 2 Proteins, and 100% coverage of the annotated genomic feature by RNAseq alignments, including 35 samples with support for all annotated introns";
NC_042999.1	Gnomon	exon	127978501	127978573	.	+	.	gene_id "LOC115209118"; db_xref "GeneID:115209118"; gbkey "mRNA"; gene "LOC115209118"; ID ""; gene_name "LOC115209118"; transcript_id "XM_029777252.2"; product "ral GTPase-activating protein subunit beta, transcript variant X4"; exon_number "26"; model_evidence "Supporting evidence includes similarity to: 2 Proteins, and 100% coverage of the annotated genomic feature by RNAseq alignments, including 35 samples with support for all annotated introns";
NC_042999.1	Gnomon	exon	127980780	127980953	.	+	.	gene_id "LOC115209118"; db_xref "GeneID:115209118"; gbkey "mRNA"; gene "LOC115209118"; ID ""; gene_name "LOC115209118"; transcript_id "XM_029777252.2"; product "ral GTPase-activating protein subunit beta, transcript variant X4"; exon_number "27"; model_evidence "Supporting evidence includes similarity to: 2 Proteins, and 100% coverage of the annotated genomic feature by RNAseq alignments, including 35 samples with support for all annotated introns";
NC_042999.1	Gnomon	exon	127982140	127982278	.	+	.	gene_id "LOC115209118"; db_xref "GeneID:115209118"; gbkey "mRNA"; gene "LOC115209118"; ID ""; gene_name "LOC115209118"; transcript_id "XM_029777252.2"; product "ral GTPase-activating protein subunit beta, transcript variant X4"; exon_number "28"; model_evidence "Supporting evidence includes similarity to: 2 Proteins, and 100% coverage of the annotated genomic feature by RNAseq alignments, including 35 samples with support for all annotated introns";
NC_042999.1	Gnomon	exon	127982396	127982551	.	+	.	gene_id "LOC115209118"; db_xref "GeneID:115209118"; gbkey "mRNA"; gene "LOC115209118"; ID ""; gene_name "LOC115209118"; transcript_id "XM_029777252.2"; product "ral GTPase-activating protein subunit beta, transcript variant X4"; exon_number "29"; model_evidence "Supporting evidence includes similarity to: 2 Proteins, and 100% coverage of the annotated genomic feature by RNAseq alignments, including 35 samples with support for all annotated introns";
NC_042999.1	Gnomon	exon	127983101	127983300	.	+	.	gene_id "LOC115209118"; db_xref "GeneID:115209118"; gbkey "mRNA"; gene "LOC115209118"; ID ""; gene_name "LOC115209118"; transcript_id "XM_029777252.2"; product "ral GTPase-activating protein subunit beta, transcript variant X4"; exon_number "30"; model_evidence "Supporting evidence includes similarity to: 2 Proteins, and 100% coverage of the annotated genomic feature by RNAseq alignments, including 35 samples with support for all annotated introns";
NC_042999.1	Gnomon	start_codon	127896531	127896533	.	+	0	gene_id "LOC115209118"; db_xref "GeneID:115209118"; gbkey "CDS"; gene "LOC115209118"; ID ""; gene_name "LOC115209118"; transcript_id "XM_029777252.2"; product "ral GTPase-activating protein subunit beta isoform X3"; protein_id "XP_029633112.1"; exon_number "3";
NC_042999.1	Gnomon	stop_codon	127983157	127983159	.	+	0	gene_id "LOC115209118"; db_xref "GeneID:115209118"; gbkey "CDS"; gene "LOC115209118"; ID ""; gene_name "LOC115209118"; transcript_id "XM_029777252.2"; product "ral GTPase-activating protein subunit beta isoform X3"; protein_id "XP_029633112.1"; exon_number "30";
NC_042999.1	Gnomon	transcript	127880607	127983300	.	+	.	gene_id "LOC115209118"; ID "XM_029777253.2"; gene_name "LOC115209118"; transcript_id "XM_029777253.2";
NC_042999.1	Gnomon	CDS	127896531	127896725	.	+	0	gene_id "LOC115209118"; db_xref "GeneID:115209118"; gbkey "CDS"; gene "LOC115209118"; ID ""; gene_name "LOC115209118"; transcript_id "XM_029777253.2"; product "ral GTPase-activating protein subunit beta isoform X4"; protein_id "XP_029633113.1"; exon_number "3";
NC_042999.1	Gnomon	CDS	127897184	127897382	.	+	0	gene_id "LOC115209118"; db_xref "GeneID:115209118"; gbkey "CDS"; gene "LOC115209118"; ID ""; gene_name "LOC115209118"; transcript_id "XM_029777253.2"; product "ral GTPase-activating protein subunit beta isoform X4"; protein_id "XP_029633113.1"; exon_number "4";
NC_042999.1	Gnomon	CDS	127900604	127900768	.	+	2	gene_id "LOC115209118"; db_xref "GeneID:115209118"; gbkey "CDS"; gene "LOC115209118"; ID ""; gene_name "LOC115209118"; transcript_id "XM_029777253.2"; product "ral GTPase-activating protein subunit beta isoform X4"; protein_id "XP_029633113.1"; exon_number "5";
NC_042999.1	Gnomon	CDS	127931334	127931567	.	+	2	gene_id "LOC115209118"; db_xref "GeneID:115209118"; gbkey "CDS"; gene "LOC115209118"; ID ""; gene_name "LOC115209118"; transcript_id "XM_029777253.2"; product "ral GTPase-activating protein subunit beta isoform X4"; protein_id "XP_029633113.1"; exon_number "6";
NC_042999.1	Gnomon	CDS	127934416	127934676	.	+	2	gene_id "LOC115209118"; db_xref "GeneID:115209118"; gbkey "CDS"; gene "LOC115209118"; ID ""; gene_name "LOC115209118"; transcript_id "XM_029777253.2"; product "ral GTPase-activating protein subunit beta isoform X4"; protein_id "XP_029633113.1"; exon_number "7";
NC_042999.1	Gnomon	CDS	127936108	127936245	.	+	2	gene_id "LOC115209118"; db_xref "GeneID:115209118"; gbkey "CDS"; gene "LOC115209118"; ID ""; gene_name "LOC115209118"; transcript_id "XM_029777253.2"; product "ral GTPase-activating protein subunit beta isoform X4"; protein_id "XP_029633113.1"; exon_number "8";
NC_042999.1	Gnomon	CDS	127937592	127937804	.	+	2	gene_id "LOC115209118"; db_xref "GeneID:115209118"; gbkey "CDS"; gene "LOC115209118"; ID ""; gene_name "LOC115209118"; transcript_id "XM_029777253.2"; product "ral GTPase-activating protein subunit beta isoform X4"; protein_id "XP_029633113.1"; exon_number "9";
NC_042999.1	Gnomon	CDS	127939028	127939263	.	+	2	gene_id "LOC115209118"; db_xref "GeneID:115209118"; gbkey "CDS"; gene "LOC115209118"; ID ""; gene_name "LOC115209118"; transcript_id "XM_029777253.2"; product "ral GTPase-activating protein subunit beta isoform X4"; protein_id "XP_029633113.1"; exon_number "10";
NC_042999.1	Gnomon	CDS	127940477	127940619	.	+	0	gene_id "LOC115209118"; db_xref "GeneID:115209118"; gbkey "CDS"; gene "LOC115209118"; ID ""; gene_name "LOC115209118"; transcript_id "XM_029777253.2"; product "ral GTPase-activating protein subunit beta isoform X4"; protein_id "XP_029633113.1"; exon_number "11";
NC_042999.1	Gnomon	CDS	127942217	127942320	.	+	1	gene_id "LOC115209118"; db_xref "GeneID:115209118"; gbkey "CDS"; gene "LOC115209118"; ID ""; gene_name "LOC115209118"; transcript_id "XM_029777253.2"; product "ral GTPase-activating protein subunit beta isoform X4"; protein_id "XP_029633113.1"; exon_number "12";
NC_042999.1	Gnomon	CDS	127942991	127943119	.	+	2	gene_id "LOC115209118"; db_xref "GeneID:115209118"; gbkey "CDS"; gene "LOC115209118"; ID ""; gene_name "LOC115209118"; transcript_id "XM_029777253.2"; product "ral GTPase-activating protein subunit beta isoform X4"; protein_id "XP_029633113.1"; exon_number "13";
NC_042999.1	Gnomon	CDS	127944165	127944272	.	+	2	gene_id "LOC115209118"; db_xref "GeneID:115209118"; gbkey "CDS"; gene "LOC115209118"; ID ""; gene_name "LOC115209118"; transcript_id "XM_029777253.2"; product "ral GTPase-activating protein subunit beta isoform X4"; protein_id "XP_029633113.1"; exon_number "14";
NC_042999.1	Gnomon	CDS	127945343	127945429	.	+	2	gene_id "LOC115209118"; db_xref "GeneID:115209118"; gbkey "CDS"; gene "LOC115209118"; ID ""; gene_name "LOC115209118"; transcript_id "XM_029777253.2"; product "ral GTPase-activating protein subunit beta isoform X4"; protein_id "XP_029633113.1"; exon_number "15";
NC_042999.1	Gnomon	CDS	127953111	127953203	.	+	2	gene_id "LOC115209118"; db_xref "GeneID:115209118"; gbkey "CDS"; gene "LOC115209118"; ID ""; gene_name "LOC115209118"; transcript_id "XM_029777253.2"; product "ral GTPase-activating protein subunit beta isoform X4"; protein_id "XP_029633113.1"; exon_number "16";
NC_042999.1	Gnomon	CDS	127957295	127957520	.	+	2	gene_id "LOC115209118"; db_xref "GeneID:115209118"; gbkey "CDS"; gene "LOC115209118"; ID ""; gene_name "LOC115209118"; transcript_id "XM_029777253.2"; product "ral GTPase-activating protein subunit beta isoform X4"; protein_id "XP_029633113.1"; exon_number "17";
NC_042999.1	Gnomon	CDS	127959523	127959664	.	+	1	gene_id "LOC115209118"; db_xref "GeneID:115209118"; gbkey "CDS"; gene "LOC115209118"; ID ""; gene_name "LOC115209118"; transcript_id "XM_029777253.2"; product "ral GTPase-activating protein subunit beta isoform X4"; protein_id "XP_029633113.1"; exon_number "18";
NC_042999.1	Gnomon	CDS	127961689	127961760	.	+	0	gene_id "LOC115209118"; db_xref "GeneID:115209118"; gbkey "CDS"; gene "LOC115209118"; ID ""; gene_name "LOC115209118"; transcript_id "XM_029777253.2"; product "ral GTPase-activating protein subunit beta isoform X4"; protein_id "XP_029633113.1"; exon_number "19";
NC_042999.1	Gnomon	CDS	127970452	127970562	.	+	0	gene_id "LOC115209118"; db_xref "GeneID:115209118"; gbkey "CDS"; gene "LOC115209118"; ID ""; gene_name "LOC115209118"; transcript_id "XM_029777253.2"; product "ral GTPase-activating protein subunit beta isoform X4"; protein_id "XP_029633113.1"; exon_number "20";
NC_042999.1	Gnomon	CDS	127971955	127972132	.	+	0	gene_id "LOC115209118"; db_xref "GeneID:115209118"; gbkey "CDS"; gene "LOC115209118"; ID ""; gene_name "LOC115209118"; transcript_id "XM_029777253.2"; product "ral GTPase-activating protein subunit beta isoform X4"; protein_id "XP_029633113.1"; exon_number "21";
NC_042999.1	Gnomon	CDS	127973304	127973395	.	+	2	gene_id "LOC115209118"; db_xref "GeneID:115209118"; gbkey "CDS"; gene "LOC115209118"; ID ""; gene_name "LOC115209118"; transcript_id "XM_029777253.2"; product "ral GTPase-activating protein subunit beta isoform X4"; protein_id "XP_029633113.1"; exon_number "22";
NC_042999.1	Gnomon	CDS	127974586	127974710	.	+	0	gene_id "LOC115209118"; db_xref "GeneID:115209118"; gbkey "CDS"; gene "LOC115209118"; ID ""; gene_name "LOC115209118"; transcript_id "XM_029777253.2"; product "ral GTPase-activating protein subunit beta isoform X4"; protein_id "XP_029633113.1"; exon_number "23";
NC_042999.1	Gnomon	CDS	127976736	127976918	.	+	1	gene_id "LOC115209118"; db_xref "GeneID:115209118"; gbkey "CDS"; gene "LOC115209118"; ID ""; gene_name "LOC115209118"; transcript_id "XM_029777253.2"; product "ral GTPase-activating protein subunit beta isoform X4"; protein_id "XP_029633113.1"; exon_number "24";
NC_042999.1	Gnomon	CDS	127978501	127978573	.	+	1	gene_id "LOC115209118"; db_xref "GeneID:115209118"; gbkey "CDS"; gene "LOC115209118"; ID ""; gene_name "LOC115209118"; transcript_id "XM_029777253.2"; product "ral GTPase-activating protein subunit beta isoform X4"; protein_id "XP_029633113.1"; exon_number "25";
NC_042999.1	Gnomon	CDS	127980780	127980953	.	+	0	gene_id "LOC115209118"; db_xref "GeneID:115209118"; gbkey "CDS"; gene "LOC115209118"; ID ""; gene_name "LOC115209118"; transcript_id "XM_029777253.2"; product "ral GTPase-activating protein subunit beta isoform X4"; protein_id "XP_029633113.1"; exon_number "26";
NC_042999.1	Gnomon	CDS	127982140	127982278	.	+	0	gene_id "LOC115209118"; db_xref "GeneID:115209118"; gbkey "CDS"; gene "LOC115209118"; ID ""; gene_name "LOC115209118"; transcript_id "XM_029777253.2"; product "ral GTPase-activating protein subunit beta isoform X4"; protein_id "XP_029633113.1"; exon_number "27";
NC_042999.1	Gnomon	CDS	127982396	127982551	.	+	2	gene_id "LOC115209118"; db_xref "GeneID:115209118"; gbkey "CDS"; gene "LOC115209118"; ID ""; gene_name "LOC115209118"; transcript_id "XM_029777253.2"; product "ral GTPase-activating protein subunit beta isoform X4"; protein_id "XP_029633113.1"; exon_number "28";
NC_042999.1	Gnomon	CDS	127983101	127983156	.	+	2	gene_id "LOC115209118"; db_xref "GeneID:115209118"; gbkey "CDS"; gene "LOC115209118"; ID ""; gene_name "LOC115209118"; transcript_id "XM_029777253.2"; product "ral GTPase-activating protein subunit beta isoform X4"; protein_id "XP_029633113.1"; exon_number "29";
NC_042999.1	Gnomon	exon	127880607	127880857	.	+	.	gene_id "LOC115209118"; db_xref "GeneID:115209118"; gbkey "mRNA"; gene "LOC115209118"; ID ""; gene_name "LOC115209118"; transcript_id "XM_029777253.2"; product "ral GTPase-activating protein subunit beta, transcript variant X5"; exon_number "1"; model_evidence "Supporting evidence includes similarity to: 2 Proteins, and 100% coverage of the annotated genomic feature by RNAseq alignments, including 33 samples with support for all annotated introns";
NC_042999.1	Gnomon	exon	127893255	127893373	.	+	.	gene_id "LOC115209118"; db_xref "GeneID:115209118"; gbkey "mRNA"; gene "LOC115209118"; ID ""; gene_name "LOC115209118"; transcript_id "XM_029777253.2"; product "ral GTPase-activating protein subunit beta, transcript variant X5"; exon_number "2"; model_evidence "Supporting evidence includes similarity to: 2 Proteins, and 100% coverage of the annotated genomic feature by RNAseq alignments, including 33 samples with support for all annotated introns";
NC_042999.1	Gnomon	exon	127896509	127896725	.	+	.	gene_id "LOC115209118"; db_xref "GeneID:115209118"; gbkey "mRNA"; gene "LOC115209118"; ID ""; gene_name "LOC115209118"; transcript_id "XM_029777253.2"; product "ral GTPase-activating protein subunit beta, transcript variant X5"; exon_number "3"; model_evidence "Supporting evidence includes similarity to: 2 Proteins, and 100% coverage of the annotated genomic feature by RNAseq alignments, including 33 samples with support for all annotated introns";
NC_042999.1	Gnomon	exon	127897184	127897382	.	+	.	gene_id "LOC115209118"; db_xref "GeneID:115209118"; gbkey "mRNA"; gene "LOC115209118"; ID ""; gene_name "LOC115209118"; transcript_id "XM_029777253.2"; product "ral GTPase-activating protein subunit beta, transcript variant X5"; exon_number "4"; model_evidence "Supporting evidence includes similarity to: 2 Proteins, and 100% coverage of the annotated genomic feature by RNAseq alignments, including 33 samples with support for all annotated introns";
NC_042999.1	Gnomon	exon	127900604	127900768	.	+	.	gene_id "LOC115209118"; db_xref "GeneID:115209118"; gbkey "mRNA"; gene "LOC115209118"; ID ""; gene_name "LOC115209118"; transcript_id "XM_029777253.2"; product "ral GTPase-activating protein subunit beta, transcript variant X5"; exon_number "5"; model_evidence "Supporting evidence includes similarity to: 2 Proteins, and 100% coverage of the annotated genomic feature by RNAseq alignments, including 33 samples with support for all annotated introns";
NC_042999.1	Gnomon	exon	127931334	127931567	.	+	.	gene_id "LOC115209118"; db_xref "GeneID:115209118"; gbkey "mRNA"; gene "LOC115209118"; ID ""; gene_name "LOC115209118"; transcript_id "XM_029777253.2"; product "ral GTPase-activating protein subunit beta, transcript variant X5"; exon_number "6"; model_evidence "Supporting evidence includes similarity to: 2 Proteins, and 100% coverage of the annotated genomic feature by RNAseq alignments, including 33 samples with support for all annotated introns";
NC_042999.1	Gnomon	exon	127934416	127934676	.	+	.	gene_id "LOC115209118"; db_xref "GeneID:115209118"; gbkey "mRNA"; gene "LOC115209118"; ID ""; gene_name "LOC115209118"; transcript_id "XM_029777253.2"; product "ral GTPase-activating protein subunit beta, transcript variant X5"; exon_number "7"; model_evidence "Supporting evidence includes similarity to: 2 Proteins, and 100% coverage of the annotated genomic feature by RNAseq alignments, including 33 samples with support for all annotated introns";
NC_042999.1	Gnomon	exon	127936108	127936245	.	+	.	gene_id "LOC115209118"; db_xref "GeneID:115209118"; gbkey "mRNA"; gene "LOC115209118"; ID ""; gene_name "LOC115209118"; transcript_id "XM_029777253.2"; product "ral GTPase-activating protein subunit beta, transcript variant X5"; exon_number "8"; model_evidence "Supporting evidence includes similarity to: 2 Proteins, and 100% coverage of the annotated genomic feature by RNAseq alignments, including 33 samples with support for all annotated introns";
NC_042999.1	Gnomon	exon	127937592	127937804	.	+	.	gene_id "LOC115209118"; db_xref "GeneID:115209118"; gbkey "mRNA"; gene "LOC115209118"; ID ""; gene_name "LOC115209118"; transcript_id "XM_029777253.2"; product "ral GTPase-activating protein subunit beta, transcript variant X5"; exon_number "9"; model_evidence "Supporting evidence includes similarity to: 2 Proteins, and 100% coverage of the annotated genomic feature by RNAseq alignments, including 33 samples with support for all annotated introns";
NC_042999.1	Gnomon	exon	127939028	127939263	.	+	.	gene_id "LOC115209118"; db_xref "GeneID:115209118"; gbkey "mRNA"; gene "LOC115209118"; ID ""; gene_name "LOC115209118"; transcript_id "XM_029777253.2"; product "ral GTPase-activating protein subunit beta, transcript variant X5"; exon_number "10"; model_evidence "Supporting evidence includes similarity to: 2 Proteins, and 100% coverage of the annotated genomic feature by RNAseq alignments, including 33 samples with support for all annotated introns";
NC_042999.1	Gnomon	exon	127940477	127940619	.	+	.	gene_id "LOC115209118"; db_xref "GeneID:115209118"; gbkey "mRNA"; gene "LOC115209118"; ID ""; gene_name "LOC115209118"; transcript_id "XM_029777253.2"; product "ral GTPase-activating protein subunit beta, transcript variant X5"; exon_number "11"; model_evidence "Supporting evidence includes similarity to: 2 Proteins, and 100% coverage of the annotated genomic feature by RNAseq alignments, including 33 samples with support for all annotated introns";
NC_042999.1	Gnomon	exon	127942217	127942320	.	+	.	gene_id "LOC115209118"; db_xref "GeneID:115209118"; gbkey "mRNA"; gene "LOC115209118"; ID ""; gene_name "LOC115209118"; transcript_id "XM_029777253.2"; product "ral GTPase-activating protein subunit beta, transcript variant X5"; exon_number "12"; model_evidence "Supporting evidence includes similarity to: 2 Proteins, and 100% coverage of the annotated genomic feature by RNAseq alignments, including 33 samples with support for all annotated introns";
NC_042999.1	Gnomon	exon	127942991	127943119	.	+	.	gene_id "LOC115209118"; db_xref "GeneID:115209118"; gbkey "mRNA"; gene "LOC115209118"; ID ""; gene_name "LOC115209118"; transcript_id "XM_029777253.2"; product "ral GTPase-activating protein subunit beta, transcript variant X5"; exon_number "13"; model_evidence "Supporting evidence includes similarity to: 2 Proteins, and 100% coverage of the annotated genomic feature by RNAseq alignments, including 33 samples with support for all annotated introns";
NC_042999.1	Gnomon	exon	127944165	127944272	.	+	.	gene_id "LOC115209118"; db_xref "GeneID:115209118"; gbkey "mRNA"; gene "LOC115209118"; ID ""; gene_name "LOC115209118"; transcript_id "XM_029777253.2"; product "ral GTPase-activating protein subunit beta, transcript variant X5"; exon_number "14"; model_evidence "Supporting evidence includes similarity to: 2 Proteins, and 100% coverage of the annotated genomic feature by RNAseq alignments, including 33 samples with support for all annotated introns";
NC_042999.1	Gnomon	exon	127945343	127945429	.	+	.	gene_id "LOC115209118"; db_xref "GeneID:115209118"; gbkey "mRNA"; gene "LOC115209118"; ID ""; gene_name "LOC115209118"; transcript_id "XM_029777253.2"; product "ral GTPase-activating protein subunit beta, transcript variant X5"; exon_number "15"; model_evidence "Supporting evidence includes similarity to: 2 Proteins, and 100% coverage of the annotated genomic feature by RNAseq alignments, including 33 samples with support for all annotated introns";
NC_042999.1	Gnomon	exon	127953111	127953203	.	+	.	gene_id "LOC115209118"; db_xref "GeneID:115209118"; gbkey "mRNA"; gene "LOC115209118"; ID ""; gene_name "LOC115209118"; transcript_id "XM_029777253.2"; product "ral GTPase-activating protein subunit beta, transcript variant X5"; exon_number "16"; model_evidence "Supporting evidence includes similarity to: 2 Proteins, and 100% coverage of the annotated genomic feature by RNAseq alignments, including 33 samples with support for all annotated introns";
NC_042999.1	Gnomon	exon	127957295	127957520	.	+	.	gene_id "LOC115209118"; db_xref "GeneID:115209118"; gbkey "mRNA"; gene "LOC115209118"; ID ""; gene_name "LOC115209118"; transcript_id "XM_029777253.2"; product "ral GTPase-activating protein subunit beta, transcript variant X5"; exon_number "17"; model_evidence "Supporting evidence includes similarity to: 2 Proteins, and 100% coverage of the annotated genomic feature by RNAseq alignments, including 33 samples with support for all annotated introns";
NC_042999.1	Gnomon	exon	127959523	127959664	.	+	.	gene_id "LOC115209118"; db_xref "GeneID:115209118"; gbkey "mRNA"; gene "LOC115209118"; ID ""; gene_name "LOC115209118"; transcript_id "XM_029777253.2"; product "ral GTPase-activating protein subunit beta, transcript variant X5"; exon_number "18"; model_evidence "Supporting evidence includes similarity to: 2 Proteins, and 100% coverage of the annotated genomic feature by RNAseq alignments, including 33 samples with support for all annotated introns";
NC_042999.1	Gnomon	exon	127961689	127961760	.	+	.	gene_id "LOC115209118"; db_xref "GeneID:115209118"; gbkey "mRNA"; gene "LOC115209118"; ID ""; gene_name "LOC115209118"; transcript_id "XM_029777253.2"; product "ral GTPase-activating protein subunit beta, transcript variant X5"; exon_number "19"; model_evidence "Supporting evidence includes similarity to: 2 Proteins, and 100% coverage of the annotated genomic feature by RNAseq alignments, including 33 samples with support for all annotated introns";
NC_042999.1	Gnomon	exon	127970452	127970562	.	+	.	gene_id "LOC115209118"; db_xref "GeneID:115209118"; gbkey "mRNA"; gene "LOC115209118"; ID ""; gene_name "LOC115209118"; transcript_id "XM_029777253.2"; product "ral GTPase-activating protein subunit beta, transcript variant X5"; exon_number "20"; model_evidence "Supporting evidence includes similarity to: 2 Proteins, and 100% coverage of the annotated genomic feature by RNAseq alignments, including 33 samples with support for all annotated introns";
NC_042999.1	Gnomon	exon	127971955	127972132	.	+	.	gene_id "LOC115209118"; db_xref "GeneID:115209118"; gbkey "mRNA"; gene "LOC115209118"; ID ""; gene_name "LOC115209118"; transcript_id "XM_029777253.2"; product "ral GTPase-activating protein subunit beta, transcript variant X5"; exon_number "21"; model_evidence "Supporting evidence includes similarity to: 2 Proteins, and 100% coverage of the annotated genomic feature by RNAseq alignments, including 33 samples with support for all annotated introns";
NC_042999.1	Gnomon	exon	127973304	127973395	.	+	.	gene_id "LOC115209118"; db_xref "GeneID:115209118"; gbkey "mRNA"; gene "LOC115209118"; ID ""; gene_name "LOC115209118"; transcript_id "XM_029777253.2"; product "ral GTPase-activating protein subunit beta, transcript variant X5"; exon_number "22"; model_evidence "Supporting evidence includes similarity to: 2 Proteins, and 100% coverage of the annotated genomic feature by RNAseq alignments, including 33 samples with support for all annotated introns";
NC_042999.1	Gnomon	exon	127974586	127974710	.	+	.	gene_id "LOC115209118"; db_xref "GeneID:115209118"; gbkey "mRNA"; gene "LOC115209118"; ID ""; gene_name "LOC115209118"; transcript_id "XM_029777253.2"; product "ral GTPase-activating protein subunit beta, transcript variant X5"; exon_number "23"; model_evidence "Supporting evidence includes similarity to: 2 Proteins, and 100% coverage of the annotated genomic feature by RNAseq alignments, including 33 samples with support for all annotated introns";
NC_042999.1	Gnomon	exon	127976736	127976918	.	+	.	gene_id "LOC115209118"; db_xref "GeneID:115209118"; gbkey "mRNA"; gene "LOC115209118"; ID ""; gene_name "LOC115209118"; transcript_id "XM_029777253.2"; product "ral GTPase-activating protein subunit beta, transcript variant X5"; exon_number "24"; model_evidence "Supporting evidence includes similarity to: 2 Proteins, and 100% coverage of the annotated genomic feature by RNAseq alignments, including 33 samples with support for all annotated introns";
NC_042999.1	Gnomon	exon	127978501	127978573	.	+	.	gene_id "LOC115209118"; db_xref "GeneID:115209118"; gbkey "mRNA"; gene "LOC115209118"; ID ""; gene_name "LOC115209118"; transcript_id "XM_029777253.2"; product "ral GTPase-activating protein subunit beta, transcript variant X5"; exon_number "25"; model_evidence "Supporting evidence includes similarity to: 2 Proteins, and 100% coverage of the annotated genomic feature by RNAseq alignments, including 33 samples with support for all annotated introns";
NC_042999.1	Gnomon	exon	127980780	127980953	.	+	.	gene_id "LOC115209118"; db_xref "GeneID:115209118"; gbkey "mRNA"; gene "LOC115209118"; ID ""; gene_name "LOC115209118"; transcript_id "XM_029777253.2"; product "ral GTPase-activating protein subunit beta, transcript variant X5"; exon_number "26"; model_evidence "Supporting evidence includes similarity to: 2 Proteins, and 100% coverage of the annotated genomic feature by RNAseq alignments, including 33 samples with support for all annotated introns";
NC_042999.1	Gnomon	exon	127982140	127982278	.	+	.	gene_id "LOC115209118"; db_xref "GeneID:115209118"; gbkey "mRNA"; gene "LOC115209118"; ID ""; gene_name "LOC115209118"; transcript_id "XM_029777253.2"; product "ral GTPase-activating protein subunit beta, transcript variant X5"; exon_number "27"; model_evidence "Supporting evidence includes similarity to: 2 Proteins, and 100% coverage of the annotated genomic feature by RNAseq alignments, including 33 samples with support for all annotated introns";
NC_042999.1	Gnomon	exon	127982396	127982551	.	+	.	gene_id "LOC115209118"; db_xref "GeneID:115209118"; gbkey "mRNA"; gene "LOC115209118"; ID ""; gene_name "LOC115209118"; transcript_id "XM_029777253.2"; product "ral GTPase-activating protein subunit beta, transcript variant X5"; exon_number "28"; model_evidence "Supporting evidence includes similarity to: 2 Proteins, and 100% coverage of the annotated genomic feature by RNAseq alignments, including 33 samples with support for all annotated introns";
NC_042999.1	Gnomon	exon	127983101	127983300	.	+	.	gene_id "LOC115209118"; db_xref "GeneID:115209118"; gbkey "mRNA"; gene "LOC115209118"; ID ""; gene_name "LOC115209118"; transcript_id "XM_029777253.2"; product "ral GTPase-activating protein subunit beta, transcript variant X5"; exon_number "29"; model_evidence "Supporting evidence includes similarity to: 2 Proteins, and 100% coverage of the annotated genomic feature by RNAseq alignments, including 33 samples with support for all annotated introns";
NC_042999.1	Gnomon	start_codon	127896531	127896533	.	+	0	gene_id "LOC115209118"; db_xref "GeneID:115209118"; gbkey "CDS"; gene "LOC115209118"; ID ""; gene_name "LOC115209118"; transcript_id "XM_029777253.2"; product "ral GTPase-activating protein subunit beta isoform X4"; protein_id "XP_029633113.1"; exon_number "3";
NC_042999.1	Gnomon	stop_codon	127983157	127983159	.	+	0	gene_id "LOC115209118"; db_xref "GeneID:115209118"; gbkey "CDS"; gene "LOC115209118"; ID ""; gene_name "LOC115209118"; transcript_id "XM_029777253.2"; product "ral GTPase-activating protein subunit beta isoform X4"; protein_id "XP_029633113.1"; exon_number "29";
NC_042999.1	Gnomon	transcript	127880609	127983300	.	+	.	gene_id "LOC115209118"; ID "XM_029777254.2"; gene_name "LOC115209118"; transcript_id "XM_029777254.2";
NC_042999.1	Gnomon	CDS	127896531	127896725	.	+	0	gene_id "LOC115209118"; db_xref "GeneID:115209118"; gbkey "CDS"; gene "LOC115209118"; ID ""; gene_name "LOC115209118"; transcript_id "XM_029777254.2"; product "ral GTPase-activating protein subunit beta isoform X5"; protein_id "XP_029633114.1"; exon_number "3";
NC_042999.1	Gnomon	CDS	127897184	127897382	.	+	0	gene_id "LOC115209118"; db_xref "GeneID:115209118"; gbkey "CDS"; gene "LOC115209118"; ID ""; gene_name "LOC115209118"; transcript_id "XM_029777254.2"; product "ral GTPase-activating protein subunit beta isoform X5"; protein_id "XP_029633114.1"; exon_number "4";
NC_042999.1	Gnomon	CDS	127900604	127900768	.	+	2	gene_id "LOC115209118"; db_xref "GeneID:115209118"; gbkey "CDS"; gene "LOC115209118"; ID ""; gene_name "LOC115209118"; transcript_id "XM_029777254.2"; product "ral GTPase-activating protein subunit beta isoform X5"; protein_id "XP_029633114.1"; exon_number "5";
NC_042999.1	Gnomon	CDS	127912082	127912102	.	+	2	gene_id "LOC115209118"; db_xref "GeneID:115209118"; gbkey "CDS"; gene "LOC115209118"; ID ""; gene_name "LOC115209118"; transcript_id "XM_029777254.2"; product "ral GTPase-activating protein subunit beta isoform X5"; protein_id "XP_029633114.1"; exon_number "6";
NC_042999.1	Gnomon	CDS	127931334	127931567	.	+	2	gene_id "LOC115209118"; db_xref "GeneID:115209118"; gbkey "CDS"; gene "LOC115209118"; ID ""; gene_name "LOC115209118"; transcript_id "XM_029777254.2"; product "ral GTPase-activating protein subunit beta isoform X5"; protein_id "XP_029633114.1"; exon_number "7";
NC_042999.1	Gnomon	CDS	127934416	127934676	.	+	2	gene_id "LOC115209118"; db_xref "GeneID:115209118"; gbkey "CDS"; gene "LOC115209118"; ID ""; gene_name "LOC115209118"; transcript_id "XM_029777254.2"; product "ral GTPase-activating protein subunit beta isoform X5"; protein_id "XP_029633114.1"; exon_number "8";
NC_042999.1	Gnomon	CDS	127936108	127936245	.	+	2	gene_id "LOC115209118"; db_xref "GeneID:115209118"; gbkey "CDS"; gene "LOC115209118"; ID ""; gene_name "LOC115209118"; transcript_id "XM_029777254.2"; product "ral GTPase-activating protein subunit beta isoform X5"; protein_id "XP_029633114.1"; exon_number "9";
NC_042999.1	Gnomon	CDS	127937592	127937804	.	+	2	gene_id "LOC115209118"; db_xref "GeneID:115209118"; gbkey "CDS"; gene "LOC115209118"; ID ""; gene_name "LOC115209118"; transcript_id "XM_029777254.2"; product "ral GTPase-activating protein subunit beta isoform X5"; protein_id "XP_029633114.1"; exon_number "10";
NC_042999.1	Gnomon	CDS	127939028	127939263	.	+	2	gene_id "LOC115209118"; db_xref "GeneID:115209118"; gbkey "CDS"; gene "LOC115209118"; ID ""; gene_name "LOC115209118"; transcript_id "XM_029777254.2"; product "ral GTPase-activating protein subunit beta isoform X5"; protein_id "XP_029633114.1"; exon_number "11";
NC_042999.1	Gnomon	CDS	127940477	127940619	.	+	0	gene_id "LOC115209118"; db_xref "GeneID:115209118"; gbkey "CDS"; gene "LOC115209118"; ID ""; gene_name "LOC115209118"; transcript_id "XM_029777254.2"; product "ral GTPase-activating protein subunit beta isoform X5"; protein_id "XP_029633114.1"; exon_number "12";
NC_042999.1	Gnomon	CDS	127942217	127942320	.	+	1	gene_id "LOC115209118"; db_xref "GeneID:115209118"; gbkey "CDS"; gene "LOC115209118"; ID ""; gene_name "LOC115209118"; transcript_id "XM_029777254.2"; product "ral GTPase-activating protein subunit beta isoform X5"; protein_id "XP_029633114.1"; exon_number "13";
NC_042999.1	Gnomon	CDS	127942991	127943119	.	+	2	gene_id "LOC115209118"; db_xref "GeneID:115209118"; gbkey "CDS"; gene "LOC115209118"; ID ""; gene_name "LOC115209118"; transcript_id "XM_029777254.2"; product "ral GTPase-activating protein subunit beta isoform X5"; protein_id "XP_029633114.1"; exon_number "14";
NC_042999.1	Gnomon	CDS	127944165	127944272	.	+	2	gene_id "LOC115209118"; db_xref "GeneID:115209118"; gbkey "CDS"; gene "LOC115209118"; ID ""; gene_name "LOC115209118"; transcript_id "XM_029777254.2"; product "ral GTPase-activating protein subunit beta isoform X5"; protein_id "XP_029633114.1"; exon_number "15";
NC_042999.1	Gnomon	CDS	127945343	127945429	.	+	2	gene_id "LOC115209118"; db_xref "GeneID:115209118"; gbkey "CDS"; gene "LOC115209118"; ID ""; gene_name "LOC115209118"; transcript_id "XM_029777254.2"; product "ral GTPase-activating protein subunit beta isoform X5"; protein_id "XP_029633114.1"; exon_number "16";
NC_042999.1	Gnomon	CDS	127953111	127953203	.	+	2	gene_id "LOC115209118"; db_xref "GeneID:115209118"; gbkey "CDS"; gene "LOC115209118"; ID ""; gene_name "LOC115209118"; transcript_id "XM_029777254.2"; product "ral GTPase-activating protein subunit beta isoform X5"; protein_id "XP_029633114.1"; exon_number "17";
NC_042999.1	Gnomon	CDS	127957295	127957520	.	+	2	gene_id "LOC115209118"; db_xref "GeneID:115209118"; gbkey "CDS"; gene "LOC115209118"; ID ""; gene_name "LOC115209118"; transcript_id "XM_029777254.2"; product "ral GTPase-activating protein subunit beta isoform X5"; protein_id "XP_029633114.1"; exon_number "18";
NC_042999.1	Gnomon	CDS	127959523	127959664	.	+	1	gene_id "LOC115209118"; db_xref "GeneID:115209118"; gbkey "CDS"; gene "LOC115209118"; ID ""; gene_name "LOC115209118"; transcript_id "XM_029777254.2"; product "ral GTPase-activating protein subunit beta isoform X5"; protein_id "XP_029633114.1"; exon_number "19";
NC_042999.1	Gnomon	CDS	127970452	127970562	.	+	0	gene_id "LOC115209118"; db_xref "GeneID:115209118"; gbkey "CDS"; gene "LOC115209118"; ID ""; gene_name "LOC115209118"; transcript_id "XM_029777254.2"; product "ral GTPase-activating protein subunit beta isoform X5"; protein_id "XP_029633114.1"; exon_number "20";
NC_042999.1	Gnomon	CDS	127971955	127972132	.	+	0	gene_id "LOC115209118"; db_xref "GeneID:115209118"; gbkey "CDS"; gene "LOC115209118"; ID ""; gene_name "LOC115209118"; transcript_id "XM_029777254.2"; product "ral GTPase-activating protein subunit beta isoform X5"; protein_id "XP_029633114.1"; exon_number "21";
NC_042999.1	Gnomon	CDS	127973304	127973395	.	+	2	gene_id "LOC115209118"; db_xref "GeneID:115209118"; gbkey "CDS"; gene "LOC115209118"; ID ""; gene_name "LOC115209118"; transcript_id "XM_029777254.2"; product "ral GTPase-activating protein subunit beta isoform X5"; protein_id "XP_029633114.1"; exon_number "22";
NC_042999.1	Gnomon	CDS	127974586	127974710	.	+	0	gene_id "LOC115209118"; db_xref "GeneID:115209118"; gbkey "CDS"; gene "LOC115209118"; ID ""; gene_name "LOC115209118"; transcript_id "XM_029777254.2"; product "ral GTPase-activating protein subunit beta isoform X5"; protein_id "XP_029633114.1"; exon_number "23";
NC_042999.1	Gnomon	CDS	127976736	127976918	.	+	1	gene_id "LOC115209118"; db_xref "GeneID:115209118"; gbkey "CDS"; gene "LOC115209118"; ID ""; gene_name "LOC115209118"; transcript_id "XM_029777254.2"; product "ral GTPase-activating protein subunit beta isoform X5"; protein_id "XP_029633114.1"; exon_number "24";
NC_042999.1	Gnomon	CDS	127978501	127978573	.	+	1	gene_id "LOC115209118"; db_xref "GeneID:115209118"; gbkey "CDS"; gene "LOC115209118"; ID ""; gene_name "LOC115209118"; transcript_id "XM_029777254.2"; product "ral GTPase-activating protein subunit beta isoform X5"; protein_id "XP_029633114.1"; exon_number "25";
NC_042999.1	Gnomon	CDS	127980780	127980953	.	+	0	gene_id "LOC115209118"; db_xref "GeneID:115209118"; gbkey "CDS"; gene "LOC115209118"; ID ""; gene_name "LOC115209118"; transcript_id "XM_029777254.2"; product "ral GTPase-activating protein subunit beta isoform X5"; protein_id "XP_029633114.1"; exon_number "26";
NC_042999.1	Gnomon	CDS	127982140	127982278	.	+	0	gene_id "LOC115209118"; db_xref "GeneID:115209118"; gbkey "CDS"; gene "LOC115209118"; ID ""; gene_name "LOC115209118"; transcript_id "XM_029777254.2"; product "ral GTPase-activating protein subunit beta isoform X5"; protein_id "XP_029633114.1"; exon_number "27";
NC_042999.1	Gnomon	CDS	127982396	127982551	.	+	2	gene_id "LOC115209118"; db_xref "GeneID:115209118"; gbkey "CDS"; gene "LOC115209118"; ID ""; gene_name "LOC115209118"; transcript_id "XM_029777254.2"; product "ral GTPase-activating protein subunit beta isoform X5"; protein_id "XP_029633114.1"; exon_number "28";
NC_042999.1	Gnomon	CDS	127983101	127983156	.	+	2	gene_id "LOC115209118"; db_xref "GeneID:115209118"; gbkey "CDS"; gene "LOC115209118"; ID ""; gene_name "LOC115209118"; transcript_id "XM_029777254.2"; product "ral GTPase-activating protein subunit beta isoform X5"; protein_id "XP_029633114.1"; exon_number "29";
NC_042999.1	Gnomon	exon	127880609	127880857	.	+	.	gene_id "LOC115209118"; db_xref "GeneID:115209118"; gbkey "mRNA"; gene "LOC115209118"; ID ""; gene_name "LOC115209118"; transcript_id "XM_029777254.2"; product "ral GTPase-activating protein subunit beta, transcript variant X6"; exon_number "1"; model_evidence "Supporting evidence includes similarity to: 3 Proteins, and 100% coverage of the annotated genomic feature by RNAseq alignments, including 35 samples with support for all annotated introns";
NC_042999.1	Gnomon	exon	127893255	127893373	.	+	.	gene_id "LOC115209118"; db_xref "GeneID:115209118"; gbkey "mRNA"; gene "LOC115209118"; ID ""; gene_name "LOC115209118"; transcript_id "XM_029777254.2"; product "ral GTPase-activating protein subunit beta, transcript variant X6"; exon_number "2"; model_evidence "Supporting evidence includes similarity to: 3 Proteins, and 100% coverage of the annotated genomic feature by RNAseq alignments, including 35 samples with support for all annotated introns";
NC_042999.1	Gnomon	exon	127896509	127896725	.	+	.	gene_id "LOC115209118"; db_xref "GeneID:115209118"; gbkey "mRNA"; gene "LOC115209118"; ID ""; gene_name "LOC115209118"; transcript_id "XM_029777254.2"; product "ral GTPase-activating protein subunit beta, transcript variant X6"; exon_number "3"; model_evidence "Supporting evidence includes similarity to: 3 Proteins, and 100% coverage of the annotated genomic feature by RNAseq alignments, including 35 samples with support for all annotated introns";
NC_042999.1	Gnomon	exon	127897184	127897382	.	+	.	gene_id "LOC115209118"; db_xref "GeneID:115209118"; gbkey "mRNA"; gene "LOC115209118"; ID ""; gene_name "LOC115209118"; transcript_id "XM_029777254.2"; product "ral GTPase-activating protein subunit beta, transcript variant X6"; exon_number "4"; model_evidence "Supporting evidence includes similarity to: 3 Proteins, and 100% coverage of the annotated genomic feature by RNAseq alignments, including 35 samples with support for all annotated introns";
NC_042999.1	Gnomon	exon	127900604	127900768	.	+	.	gene_id "LOC115209118"; db_xref "GeneID:115209118"; gbkey "mRNA"; gene "LOC115209118"; ID ""; gene_name "LOC115209118"; transcript_id "XM_029777254.2"; product "ral GTPase-activating protein subunit beta, transcript variant X6"; exon_number "5"; model_evidence "Supporting evidence includes similarity to: 3 Proteins, and 100% coverage of the annotated genomic feature by RNAseq alignments, including 35 samples with support for all annotated introns";
NC_042999.1	Gnomon	exon	127912082	127912102	.	+	.	gene_id "LOC115209118"; db_xref "GeneID:115209118"; gbkey "mRNA"; gene "LOC115209118"; ID ""; gene_name "LOC115209118"; transcript_id "XM_029777254.2"; product "ral GTPase-activating protein subunit beta, transcript variant X6"; exon_number "6"; model_evidence "Supporting evidence includes similarity to: 3 Proteins, and 100% coverage of the annotated genomic feature by RNAseq alignments, including 35 samples with support for all annotated introns";
NC_042999.1	Gnomon	exon	127931334	127931567	.	+	.	gene_id "LOC115209118"; db_xref "GeneID:115209118"; gbkey "mRNA"; gene "LOC115209118"; ID ""; gene_name "LOC115209118"; transcript_id "XM_029777254.2"; product "ral GTPase-activating protein subunit beta, transcript variant X6"; exon_number "7"; model_evidence "Supporting evidence includes similarity to: 3 Proteins, and 100% coverage of the annotated genomic feature by RNAseq alignments, including 35 samples with support for all annotated introns";
NC_042999.1	Gnomon	exon	127934416	127934676	.	+	.	gene_id "LOC115209118"; db_xref "GeneID:115209118"; gbkey "mRNA"; gene "LOC115209118"; ID ""; gene_name "LOC115209118"; transcript_id "XM_029777254.2"; product "ral GTPase-activating protein subunit beta, transcript variant X6"; exon_number "8"; model_evidence "Supporting evidence includes similarity to: 3 Proteins, and 100% coverage of the annotated genomic feature by RNAseq alignments, including 35 samples with support for all annotated introns";
NC_042999.1	Gnomon	exon	127936108	127936245	.	+	.	gene_id "LOC115209118"; db_xref "GeneID:115209118"; gbkey "mRNA"; gene "LOC115209118"; ID ""; gene_name "LOC115209118"; transcript_id "XM_029777254.2"; product "ral GTPase-activating protein subunit beta, transcript variant X6"; exon_number "9"; model_evidence "Supporting evidence includes similarity to: 3 Proteins, and 100% coverage of the annotated genomic feature by RNAseq alignments, including 35 samples with support for all annotated introns";
NC_042999.1	Gnomon	exon	127937592	127937804	.	+	.	gene_id "LOC115209118"; db_xref "GeneID:115209118"; gbkey "mRNA"; gene "LOC115209118"; ID ""; gene_name "LOC115209118"; transcript_id "XM_029777254.2"; product "ral GTPase-activating protein subunit beta, transcript variant X6"; exon_number "10"; model_evidence "Supporting evidence includes similarity to: 3 Proteins, and 100% coverage of the annotated genomic feature by RNAseq alignments, including 35 samples with support for all annotated introns";
NC_042999.1	Gnomon	exon	127939028	127939263	.	+	.	gene_id "LOC115209118"; db_xref "GeneID:115209118"; gbkey "mRNA"; gene "LOC115209118"; ID ""; gene_name "LOC115209118"; transcript_id "XM_029777254.2"; product "ral GTPase-activating protein subunit beta, transcript variant X6"; exon_number "11"; model_evidence "Supporting evidence includes similarity to: 3 Proteins, and 100% coverage of the annotated genomic feature by RNAseq alignments, including 35 samples with support for all annotated introns";
NC_042999.1	Gnomon	exon	127940477	127940619	.	+	.	gene_id "LOC115209118"; db_xref "GeneID:115209118"; gbkey "mRNA"; gene "LOC115209118"; ID ""; gene_name "LOC115209118"; transcript_id "XM_029777254.2"; product "ral GTPase-activating protein subunit beta, transcript variant X6"; exon_number "12"; model_evidence "Supporting evidence includes similarity to: 3 Proteins, and 100% coverage of the annotated genomic feature by RNAseq alignments, including 35 samples with support for all annotated introns";
NC_042999.1	Gnomon	exon	127942217	127942320	.	+	.	gene_id "LOC115209118"; db_xref "GeneID:115209118"; gbkey "mRNA"; gene "LOC115209118"; ID ""; gene_name "LOC115209118"; transcript_id "XM_029777254.2"; product "ral GTPase-activating protein subunit beta, transcript variant X6"; exon_number "13"; model_evidence "Supporting evidence includes similarity to: 3 Proteins, and 100% coverage of the annotated genomic feature by RNAseq alignments, including 35 samples with support for all annotated introns";
NC_042999.1	Gnomon	exon	127942991	127943119	.	+	.	gene_id "LOC115209118"; db_xref "GeneID:115209118"; gbkey "mRNA"; gene "LOC115209118"; ID ""; gene_name "LOC115209118"; transcript_id "XM_029777254.2"; product "ral GTPase-activating protein subunit beta, transcript variant X6"; exon_number "14"; model_evidence "Supporting evidence includes similarity to: 3 Proteins, and 100% coverage of the annotated genomic feature by RNAseq alignments, including 35 samples with support for all annotated introns";
NC_042999.1	Gnomon	exon	127944165	127944272	.	+	.	gene_id "LOC115209118"; db_xref "GeneID:115209118"; gbkey "mRNA"; gene "LOC115209118"; ID ""; gene_name "LOC115209118"; transcript_id "XM_029777254.2"; product "ral GTPase-activating protein subunit beta, transcript variant X6"; exon_number "15"; model_evidence "Supporting evidence includes similarity to: 3 Proteins, and 100% coverage of the annotated genomic feature by RNAseq alignments, including 35 samples with support for all annotated introns";
NC_042999.1	Gnomon	exon	127945343	127945429	.	+	.	gene_id "LOC115209118"; db_xref "GeneID:115209118"; gbkey "mRNA"; gene "LOC115209118"; ID ""; gene_name "LOC115209118"; transcript_id "XM_029777254.2"; product "ral GTPase-activating protein subunit beta, transcript variant X6"; exon_number "16"; model_evidence "Supporting evidence includes similarity to: 3 Proteins, and 100% coverage of the annotated genomic feature by RNAseq alignments, including 35 samples with support for all annotated introns";
NC_042999.1	Gnomon	exon	127953111	127953203	.	+	.	gene_id "LOC115209118"; db_xref "GeneID:115209118"; gbkey "mRNA"; gene "LOC115209118"; ID ""; gene_name "LOC115209118"; transcript_id "XM_029777254.2"; product "ral GTPase-activating protein subunit beta, transcript variant X6"; exon_number "17"; model_evidence "Supporting evidence includes similarity to: 3 Proteins, and 100% coverage of the annotated genomic feature by RNAseq alignments, including 35 samples with support for all annotated introns";
NC_042999.1	Gnomon	exon	127957295	127957520	.	+	.	gene_id "LOC115209118"; db_xref "GeneID:115209118"; gbkey "mRNA"; gene "LOC115209118"; ID ""; gene_name "LOC115209118"; transcript_id "XM_029777254.2"; product "ral GTPase-activating protein subunit beta, transcript variant X6"; exon_number "18"; model_evidence "Supporting evidence includes similarity to: 3 Proteins, and 100% coverage of the annotated genomic feature by RNAseq alignments, including 35 samples with support for all annotated introns";
NC_042999.1	Gnomon	exon	127959523	127959664	.	+	.	gene_id "LOC115209118"; db_xref "GeneID:115209118"; gbkey "mRNA"; gene "LOC115209118"; ID ""; gene_name "LOC115209118"; transcript_id "XM_029777254.2"; product "ral GTPase-activating protein subunit beta, transcript variant X6"; exon_number "19"; model_evidence "Supporting evidence includes similarity to: 3 Proteins, and 100% coverage of the annotated genomic feature by RNAseq alignments, including 35 samples with support for all annotated introns";
NC_042999.1	Gnomon	exon	127970452	127970562	.	+	.	gene_id "LOC115209118"; db_xref "GeneID:115209118"; gbkey "mRNA"; gene "LOC115209118"; ID ""; gene_name "LOC115209118"; transcript_id "XM_029777254.2"; product "ral GTPase-activating protein subunit beta, transcript variant X6"; exon_number "20"; model_evidence "Supporting evidence includes similarity to: 3 Proteins, and 100% coverage of the annotated genomic feature by RNAseq alignments, including 35 samples with support for all annotated introns";
NC_042999.1	Gnomon	exon	127971955	127972132	.	+	.	gene_id "LOC115209118"; db_xref "GeneID:115209118"; gbkey "mRNA"; gene "LOC115209118"; ID ""; gene_name "LOC115209118"; transcript_id "XM_029777254.2"; product "ral GTPase-activating protein subunit beta, transcript variant X6"; exon_number "21"; model_evidence "Supporting evidence includes similarity to: 3 Proteins, and 100% coverage of the annotated genomic feature by RNAseq alignments, including 35 samples with support for all annotated introns";
NC_042999.1	Gnomon	exon	127973304	127973395	.	+	.	gene_id "LOC115209118"; db_xref "GeneID:115209118"; gbkey "mRNA"; gene "LOC115209118"; ID ""; gene_name "LOC115209118"; transcript_id "XM_029777254.2"; product "ral GTPase-activating protein subunit beta, transcript variant X6"; exon_number "22"; model_evidence "Supporting evidence includes similarity to: 3 Proteins, and 100% coverage of the annotated genomic feature by RNAseq alignments, including 35 samples with support for all annotated introns";
NC_042999.1	Gnomon	exon	127974586	127974710	.	+	.	gene_id "LOC115209118"; db_xref "GeneID:115209118"; gbkey "mRNA"; gene "LOC115209118"; ID ""; gene_name "LOC115209118"; transcript_id "XM_029777254.2"; product "ral GTPase-activating protein subunit beta, transcript variant X6"; exon_number "23"; model_evidence "Supporting evidence includes similarity to: 3 Proteins, and 100% coverage of the annotated genomic feature by RNAseq alignments, including 35 samples with support for all annotated introns";
NC_042999.1	Gnomon	exon	127976736	127976918	.	+	.	gene_id "LOC115209118"; db_xref "GeneID:115209118"; gbkey "mRNA"; gene "LOC115209118"; ID ""; gene_name "LOC115209118"; transcript_id "XM_029777254.2"; product "ral GTPase-activating protein subunit beta, transcript variant X6"; exon_number "24"; model_evidence "Supporting evidence includes similarity to: 3 Proteins, and 100% coverage of the annotated genomic feature by RNAseq alignments, including 35 samples with support for all annotated introns";
NC_042999.1	Gnomon	exon	127978501	127978573	.	+	.	gene_id "LOC115209118"; db_xref "GeneID:115209118"; gbkey "mRNA"; gene "LOC115209118"; ID ""; gene_name "LOC115209118"; transcript_id "XM_029777254.2"; product "ral GTPase-activating protein subunit beta, transcript variant X6"; exon_number "25"; model_evidence "Supporting evidence includes similarity to: 3 Proteins, and 100% coverage of the annotated genomic feature by RNAseq alignments, including 35 samples with support for all annotated introns";
NC_042999.1	Gnomon	exon	127980780	127980953	.	+	.	gene_id "LOC115209118"; db_xref "GeneID:115209118"; gbkey "mRNA"; gene "LOC115209118"; ID ""; gene_name "LOC115209118"; transcript_id "XM_029777254.2"; product "ral GTPase-activating protein subunit beta, transcript variant X6"; exon_number "26"; model_evidence "Supporting evidence includes similarity to: 3 Proteins, and 100% coverage of the annotated genomic feature by RNAseq alignments, including 35 samples with support for all annotated introns";
NC_042999.1	Gnomon	exon	127982140	127982278	.	+	.	gene_id "LOC115209118"; db_xref "GeneID:115209118"; gbkey "mRNA"; gene "LOC115209118"; ID ""; gene_name "LOC115209118"; transcript_id "XM_029777254.2"; product "ral GTPase-activating protein subunit beta, transcript variant X6"; exon_number "27"; model_evidence "Supporting evidence includes similarity to: 3 Proteins, and 100% coverage of the annotated genomic feature by RNAseq alignments, including 35 samples with support for all annotated introns";
NC_042999.1	Gnomon	exon	127982396	127982551	.	+	.	gene_id "LOC115209118"; db_xref "GeneID:115209118"; gbkey "mRNA"; gene "LOC115209118"; ID ""; gene_name "LOC115209118"; transcript_id "XM_029777254.2"; product "ral GTPase-activating protein subunit beta, transcript variant X6"; exon_number "28"; model_evidence "Supporting evidence includes similarity to: 3 Proteins, and 100% coverage of the annotated genomic feature by RNAseq alignments, including 35 samples with support for all annotated introns";
NC_042999.1	Gnomon	exon	127983101	127983300	.	+	.	gene_id "LOC115209118"; db_xref "GeneID:115209118"; gbkey "mRNA"; gene "LOC115209118"; ID ""; gene_name "LOC115209118"; transcript_id "XM_029777254.2"; product "ral GTPase-activating protein subunit beta, transcript variant X6"; exon_number "29"; model_evidence "Supporting evidence includes similarity to: 3 Proteins, and 100% coverage of the annotated genomic feature by RNAseq alignments, including 35 samples with support for all annotated introns";
NC_042999.1	Gnomon	start_codon	127896531	127896533	.	+	0	gene_id "LOC115209118"; db_xref "GeneID:115209118"; gbkey "CDS"; gene "LOC115209118"; ID ""; gene_name "LOC115209118"; transcript_id "XM_029777254.2"; product "ral GTPase-activating protein subunit beta isoform X5"; protein_id "XP_029633114.1"; exon_number "3";
NC_042999.1	Gnomon	stop_codon	127983157	127983159	.	+	0	gene_id "LOC115209118"; db_xref "GeneID:115209118"; gbkey "CDS"; gene "LOC115209118"; ID ""; gene_name "LOC115209118"; transcript_id "XM_029777254.2"; product "ral GTPase-activating protein subunit beta isoform X5"; protein_id "XP_029633114.1"; exon_number "29";
NC_042999.1	Gnomon	transcript	127880607	127983300	.	+	.	gene_id "LOC115209118"; ID "XM_029777255.2"; gene_name "LOC115209118"; transcript_id "XM_029777255.2";
NC_042999.1	Gnomon	CDS	127896531	127896725	.	+	0	gene_id "LOC115209118"; db_xref "GeneID:115209118"; gbkey "CDS"; gene "LOC115209118"; ID ""; gene_name "LOC115209118"; transcript_id "XM_029777255.2"; product "ral GTPase-activating protein subunit beta isoform X6"; protein_id "XP_029633115.1"; exon_number "3";
NC_042999.1	Gnomon	CDS	127897184	127897382	.	+	0	gene_id "LOC115209118"; db_xref "GeneID:115209118"; gbkey "CDS"; gene "LOC115209118"; ID ""; gene_name "LOC115209118"; transcript_id "XM_029777255.2"; product "ral GTPase-activating protein subunit beta isoform X6"; protein_id "XP_029633115.1"; exon_number "4";
NC_042999.1	Gnomon	CDS	127900604	127900768	.	+	2	gene_id "LOC115209118"; db_xref "GeneID:115209118"; gbkey "CDS"; gene "LOC115209118"; ID ""; gene_name "LOC115209118"; transcript_id "XM_029777255.2"; product "ral GTPase-activating protein subunit beta isoform X6"; protein_id "XP_029633115.1"; exon_number "5";
NC_042999.1	Gnomon	CDS	127912082	127912102	.	+	2	gene_id "LOC115209118"; db_xref "GeneID:115209118"; gbkey "CDS"; gene "LOC115209118"; ID ""; gene_name "LOC115209118"; transcript_id "XM_029777255.2"; product "ral GTPase-activating protein subunit beta isoform X6"; protein_id "XP_029633115.1"; exon_number "6";
NC_042999.1	Gnomon	CDS	127931334	127931567	.	+	2	gene_id "LOC115209118"; db_xref "GeneID:115209118"; gbkey "CDS"; gene "LOC115209118"; ID ""; gene_name "LOC115209118"; transcript_id "XM_029777255.2"; product "ral GTPase-activating protein subunit beta isoform X6"; protein_id "XP_029633115.1"; exon_number "7";
NC_042999.1	Gnomon	CDS	127934416	127934676	.	+	2	gene_id "LOC115209118"; db_xref "GeneID:115209118"; gbkey "CDS"; gene "LOC115209118"; ID ""; gene_name "LOC115209118"; transcript_id "XM_029777255.2"; product "ral GTPase-activating protein subunit beta isoform X6"; protein_id "XP_029633115.1"; exon_number "8";
NC_042999.1	Gnomon	CDS	127936108	127936245	.	+	2	gene_id "LOC115209118"; db_xref "GeneID:115209118"; gbkey "CDS"; gene "LOC115209118"; ID ""; gene_name "LOC115209118"; transcript_id "XM_029777255.2"; product "ral GTPase-activating protein subunit beta isoform X6"; protein_id "XP_029633115.1"; exon_number "9";
NC_042999.1	Gnomon	CDS	127937592	127937804	.	+	2	gene_id "LOC115209118"; db_xref "GeneID:115209118"; gbkey "CDS"; gene "LOC115209118"; ID ""; gene_name "LOC115209118"; transcript_id "XM_029777255.2"; product "ral GTPase-activating protein subunit beta isoform X6"; protein_id "XP_029633115.1"; exon_number "10";
NC_042999.1	Gnomon	CDS	127939028	127939263	.	+	2	gene_id "LOC115209118"; db_xref "GeneID:115209118"; gbkey "CDS"; gene "LOC115209118"; ID ""; gene_name "LOC115209118"; transcript_id "XM_029777255.2"; product "ral GTPase-activating protein subunit beta isoform X6"; protein_id "XP_029633115.1"; exon_number "11";
NC_042999.1	Gnomon	CDS	127940477	127940619	.	+	0	gene_id "LOC115209118"; db_xref "GeneID:115209118"; gbkey "CDS"; gene "LOC115209118"; ID ""; gene_name "LOC115209118"; transcript_id "XM_029777255.2"; product "ral GTPase-activating protein subunit beta isoform X6"; protein_id "XP_029633115.1"; exon_number "12";
NC_042999.1	Gnomon	CDS	127942217	127942320	.	+	1	gene_id "LOC115209118"; db_xref "GeneID:115209118"; gbkey "CDS"; gene "LOC115209118"; ID ""; gene_name "LOC115209118"; transcript_id "XM_029777255.2"; product "ral GTPase-activating protein subunit beta isoform X6"; protein_id "XP_029633115.1"; exon_number "13";
NC_042999.1	Gnomon	CDS	127942991	127943119	.	+	2	gene_id "LOC115209118"; db_xref "GeneID:115209118"; gbkey "CDS"; gene "LOC115209118"; ID ""; gene_name "LOC115209118"; transcript_id "XM_029777255.2"; product "ral GTPase-activating protein subunit beta isoform X6"; protein_id "XP_029633115.1"; exon_number "14";
NC_042999.1	Gnomon	CDS	127944165	127944272	.	+	2	gene_id "LOC115209118"; db_xref "GeneID:115209118"; gbkey "CDS"; gene "LOC115209118"; ID ""; gene_name "LOC115209118"; transcript_id "XM_029777255.2"; product "ral GTPase-activating protein subunit beta isoform X6"; protein_id "XP_029633115.1"; exon_number "15";
NC_042999.1	Gnomon	CDS	127945343	127945429	.	+	2	gene_id "LOC115209118"; db_xref "GeneID:115209118"; gbkey "CDS"; gene "LOC115209118"; ID ""; gene_name "LOC115209118"; transcript_id "XM_029777255.2"; product "ral GTPase-activating protein subunit beta isoform X6"; protein_id "XP_029633115.1"; exon_number "16";
NC_042999.1	Gnomon	CDS	127957295	127957520	.	+	2	gene_id "LOC115209118"; db_xref "GeneID:115209118"; gbkey "CDS"; gene "LOC115209118"; ID ""; gene_name "LOC115209118"; transcript_id "XM_029777255.2"; product "ral GTPase-activating protein subunit beta isoform X6"; protein_id "XP_029633115.1"; exon_number "17";
NC_042999.1	Gnomon	CDS	127959523	127959664	.	+	1	gene_id "LOC115209118"; db_xref "GeneID:115209118"; gbkey "CDS"; gene "LOC115209118"; ID ""; gene_name "LOC115209118"; transcript_id "XM_029777255.2"; product "ral GTPase-activating protein subunit beta isoform X6"; protein_id "XP_029633115.1"; exon_number "18";
NC_042999.1	Gnomon	CDS	127961689	127961760	.	+	0	gene_id "LOC115209118"; db_xref "GeneID:115209118"; gbkey "CDS"; gene "LOC115209118"; ID ""; gene_name "LOC115209118"; transcript_id "XM_029777255.2"; product "ral GTPase-activating protein subunit beta isoform X6"; protein_id "XP_029633115.1"; exon_number "19";
NC_042999.1	Gnomon	CDS	127970452	127970562	.	+	0	gene_id "LOC115209118"; db_xref "GeneID:115209118"; gbkey "CDS"; gene "LOC115209118"; ID ""; gene_name "LOC115209118"; transcript_id "XM_029777255.2"; product "ral GTPase-activating protein subunit beta isoform X6"; protein_id "XP_029633115.1"; exon_number "20";
NC_042999.1	Gnomon	CDS	127971955	127972132	.	+	0	gene_id "LOC115209118"; db_xref "GeneID:115209118"; gbkey "CDS"; gene "LOC115209118"; ID ""; gene_name "LOC115209118"; transcript_id "XM_029777255.2"; product "ral GTPase-activating protein subunit beta isoform X6"; protein_id "XP_029633115.1"; exon_number "21";
NC_042999.1	Gnomon	CDS	127973304	127973395	.	+	2	gene_id "LOC115209118"; db_xref "GeneID:115209118"; gbkey "CDS"; gene "LOC115209118"; ID ""; gene_name "LOC115209118"; transcript_id "XM_029777255.2"; product "ral GTPase-activating protein subunit beta isoform X6"; protein_id "XP_029633115.1"; exon_number "22";
NC_042999.1	Gnomon	CDS	127974586	127974710	.	+	0	gene_id "LOC115209118"; db_xref "GeneID:115209118"; gbkey "CDS"; gene "LOC115209118"; ID ""; gene_name "LOC115209118"; transcript_id "XM_029777255.2"; product "ral GTPase-activating protein subunit beta isoform X6"; protein_id "XP_029633115.1"; exon_number "23";
NC_042999.1	Gnomon	CDS	127976736	127976918	.	+	1	gene_id "LOC115209118"; db_xref "GeneID:115209118"; gbkey "CDS"; gene "LOC115209118"; ID ""; gene_name "LOC115209118"; transcript_id "XM_029777255.2"; product "ral GTPase-activating protein subunit beta isoform X6"; protein_id "XP_029633115.1"; exon_number "24";
NC_042999.1	Gnomon	CDS	127978501	127978573	.	+	1	gene_id "LOC115209118"; db_xref "GeneID:115209118"; gbkey "CDS"; gene "LOC115209118"; ID ""; gene_name "LOC115209118"; transcript_id "XM_029777255.2"; product "ral GTPase-activating protein subunit beta isoform X6"; protein_id "XP_029633115.1"; exon_number "25";
NC_042999.1	Gnomon	CDS	127980780	127980953	.	+	0	gene_id "LOC115209118"; db_xref "GeneID:115209118"; gbkey "CDS"; gene "LOC115209118"; ID ""; gene_name "LOC115209118"; transcript_id "XM_029777255.2"; product "ral GTPase-activating protein subunit beta isoform X6"; protein_id "XP_029633115.1"; exon_number "26";
NC_042999.1	Gnomon	CDS	127982140	127982278	.	+	0	gene_id "LOC115209118"; db_xref "GeneID:115209118"; gbkey "CDS"; gene "LOC115209118"; ID ""; gene_name "LOC115209118"; transcript_id "XM_029777255.2"; product "ral GTPase-activating protein subunit beta isoform X6"; protein_id "XP_029633115.1"; exon_number "27";
NC_042999.1	Gnomon	CDS	127982396	127982551	.	+	2	gene_id "LOC115209118"; db_xref "GeneID:115209118"; gbkey "CDS"; gene "LOC115209118"; ID ""; gene_name "LOC115209118"; transcript_id "XM_029777255.2"; product "ral GTPase-activating protein subunit beta isoform X6"; protein_id "XP_029633115.1"; exon_number "28";
NC_042999.1	Gnomon	CDS	127983101	127983156	.	+	2	gene_id "LOC115209118"; db_xref "GeneID:115209118"; gbkey "CDS"; gene "LOC115209118"; ID ""; gene_name "LOC115209118"; transcript_id "XM_029777255.2"; product "ral GTPase-activating protein subunit beta isoform X6"; protein_id "XP_029633115.1"; exon_number "29";
NC_042999.1	Gnomon	exon	127880607	127880857	.	+	.	gene_id "LOC115209118"; db_xref "GeneID:115209118"; gbkey "mRNA"; gene "LOC115209118"; ID ""; gene_name "LOC115209118"; transcript_id "XM_029777255.2"; product "ral GTPase-activating protein subunit beta, transcript variant X7"; exon_number "1"; model_evidence "Supporting evidence includes similarity to: 1 Protein, and 100% coverage of the annotated genomic feature by RNAseq alignments, including 26 samples with support for all annotated introns";
NC_042999.1	Gnomon	exon	127893255	127893373	.	+	.	gene_id "LOC115209118"; db_xref "GeneID:115209118"; gbkey "mRNA"; gene "LOC115209118"; ID ""; gene_name "LOC115209118"; transcript_id "XM_029777255.2"; product "ral GTPase-activating protein subunit beta, transcript variant X7"; exon_number "2"; model_evidence "Supporting evidence includes similarity to: 1 Protein, and 100% coverage of the annotated genomic feature by RNAseq alignments, including 26 samples with support for all annotated introns";
NC_042999.1	Gnomon	exon	127896509	127896725	.	+	.	gene_id "LOC115209118"; db_xref "GeneID:115209118"; gbkey "mRNA"; gene "LOC115209118"; ID ""; gene_name "LOC115209118"; transcript_id "XM_029777255.2"; product "ral GTPase-activating protein subunit beta, transcript variant X7"; exon_number "3"; model_evidence "Supporting evidence includes similarity to: 1 Protein, and 100% coverage of the annotated genomic feature by RNAseq alignments, including 26 samples with support for all annotated introns";
NC_042999.1	Gnomon	exon	127897184	127897382	.	+	.	gene_id "LOC115209118"; db_xref "GeneID:115209118"; gbkey "mRNA"; gene "LOC115209118"; ID ""; gene_name "LOC115209118"; transcript_id "XM_029777255.2"; product "ral GTPase-activating protein subunit beta, transcript variant X7"; exon_number "4"; model_evidence "Supporting evidence includes similarity to: 1 Protein, and 100% coverage of the annotated genomic feature by RNAseq alignments, including 26 samples with support for all annotated introns";
NC_042999.1	Gnomon	exon	127900604	127900768	.	+	.	gene_id "LOC115209118"; db_xref "GeneID:115209118"; gbkey "mRNA"; gene "LOC115209118"; ID ""; gene_name "LOC115209118"; transcript_id "XM_029777255.2"; product "ral GTPase-activating protein subunit beta, transcript variant X7"; exon_number "5"; model_evidence "Supporting evidence includes similarity to: 1 Protein, and 100% coverage of the annotated genomic feature by RNAseq alignments, including 26 samples with support for all annotated introns";
NC_042999.1	Gnomon	exon	127912082	127912102	.	+	.	gene_id "LOC115209118"; db_xref "GeneID:115209118"; gbkey "mRNA"; gene "LOC115209118"; ID ""; gene_name "LOC115209118"; transcript_id "XM_029777255.2"; product "ral GTPase-activating protein subunit beta, transcript variant X7"; exon_number "6"; model_evidence "Supporting evidence includes similarity to: 1 Protein, and 100% coverage of the annotated genomic feature by RNAseq alignments, including 26 samples with support for all annotated introns";
NC_042999.1	Gnomon	exon	127931334	127931567	.	+	.	gene_id "LOC115209118"; db_xref "GeneID:115209118"; gbkey "mRNA"; gene "LOC115209118"; ID ""; gene_name "LOC115209118"; transcript_id "XM_029777255.2"; product "ral GTPase-activating protein subunit beta, transcript variant X7"; exon_number "7"; model_evidence "Supporting evidence includes similarity to: 1 Protein, and 100% coverage of the annotated genomic feature by RNAseq alignments, including 26 samples with support for all annotated introns";
NC_042999.1	Gnomon	exon	127934416	127934676	.	+	.	gene_id "LOC115209118"; db_xref "GeneID:115209118"; gbkey "mRNA"; gene "LOC115209118"; ID ""; gene_name "LOC115209118"; transcript_id "XM_029777255.2"; product "ral GTPase-activating protein subunit beta, transcript variant X7"; exon_number "8"; model_evidence "Supporting evidence includes similarity to: 1 Protein, and 100% coverage of the annotated genomic feature by RNAseq alignments, including 26 samples with support for all annotated introns";
NC_042999.1	Gnomon	exon	127936108	127936245	.	+	.	gene_id "LOC115209118"; db_xref "GeneID:115209118"; gbkey "mRNA"; gene "LOC115209118"; ID ""; gene_name "LOC115209118"; transcript_id "XM_029777255.2"; product "ral GTPase-activating protein subunit beta, transcript variant X7"; exon_number "9"; model_evidence "Supporting evidence includes similarity to: 1 Protein, and 100% coverage of the annotated genomic feature by RNAseq alignments, including 26 samples with support for all annotated introns";
NC_042999.1	Gnomon	exon	127937592	127937804	.	+	.	gene_id "LOC115209118"; db_xref "GeneID:115209118"; gbkey "mRNA"; gene "LOC115209118"; ID ""; gene_name "LOC115209118"; transcript_id "XM_029777255.2"; product "ral GTPase-activating protein subunit beta, transcript variant X7"; exon_number "10"; model_evidence "Supporting evidence includes similarity to: 1 Protein, and 100% coverage of the annotated genomic feature by RNAseq alignments, including 26 samples with support for all annotated introns";
NC_042999.1	Gnomon	exon	127939028	127939263	.	+	.	gene_id "LOC115209118"; db_xref "GeneID:115209118"; gbkey "mRNA"; gene "LOC115209118"; ID ""; gene_name "LOC115209118"; transcript_id "XM_029777255.2"; product "ral GTPase-activating protein subunit beta, transcript variant X7"; exon_number "11"; model_evidence "Supporting evidence includes similarity to: 1 Protein, and 100% coverage of the annotated genomic feature by RNAseq alignments, including 26 samples with support for all annotated introns";
NC_042999.1	Gnomon	exon	127940477	127940619	.	+	.	gene_id "LOC115209118"; db_xref "GeneID:115209118"; gbkey "mRNA"; gene "LOC115209118"; ID ""; gene_name "LOC115209118"; transcript_id "XM_029777255.2"; product "ral GTPase-activating protein subunit beta, transcript variant X7"; exon_number "12"; model_evidence "Supporting evidence includes similarity to: 1 Protein, and 100% coverage of the annotated genomic feature by RNAseq alignments, including 26 samples with support for all annotated introns";
NC_042999.1	Gnomon	exon	127942217	127942320	.	+	.	gene_id "LOC115209118"; db_xref "GeneID:115209118"; gbkey "mRNA"; gene "LOC115209118"; ID ""; gene_name "LOC115209118"; transcript_id "XM_029777255.2"; product "ral GTPase-activating protein subunit beta, transcript variant X7"; exon_number "13"; model_evidence "Supporting evidence includes similarity to: 1 Protein, and 100% coverage of the annotated genomic feature by RNAseq alignments, including 26 samples with support for all annotated introns";
NC_042999.1	Gnomon	exon	127942991	127943119	.	+	.	gene_id "LOC115209118"; db_xref "GeneID:115209118"; gbkey "mRNA"; gene "LOC115209118"; ID ""; gene_name "LOC115209118"; transcript_id "XM_029777255.2"; product "ral GTPase-activating protein subunit beta, transcript variant X7"; exon_number "14"; model_evidence "Supporting evidence includes similarity to: 1 Protein, and 100% coverage of the annotated genomic feature by RNAseq alignments, including 26 samples with support for all annotated introns";
NC_042999.1	Gnomon	exon	127944165	127944272	.	+	.	gene_id "LOC115209118"; db_xref "GeneID:115209118"; gbkey "mRNA"; gene "LOC115209118"; ID ""; gene_name "LOC115209118"; transcript_id "XM_029777255.2"; product "ral GTPase-activating protein subunit beta, transcript variant X7"; exon_number "15"; model_evidence "Supporting evidence includes similarity to: 1 Protein, and 100% coverage of the annotated genomic feature by RNAseq alignments, including 26 samples with support for all annotated introns";
NC_042999.1	Gnomon	exon	127945343	127945429	.	+	.	gene_id "LOC115209118"; db_xref "GeneID:115209118"; gbkey "mRNA"; gene "LOC115209118"; ID ""; gene_name "LOC115209118"; transcript_id "XM_029777255.2"; product "ral GTPase-activating protein subunit beta, transcript variant X7"; exon_number "16"; model_evidence "Supporting evidence includes similarity to: 1 Protein, and 100% coverage of the annotated genomic feature by RNAseq alignments, including 26 samples with support for all annotated introns";
NC_042999.1	Gnomon	exon	127957295	127957520	.	+	.	gene_id "LOC115209118"; db_xref "GeneID:115209118"; gbkey "mRNA"; gene "LOC115209118"; ID ""; gene_name "LOC115209118"; transcript_id "XM_029777255.2"; product "ral GTPase-activating protein subunit beta, transcript variant X7"; exon_number "17"; model_evidence "Supporting evidence includes similarity to: 1 Protein, and 100% coverage of the annotated genomic feature by RNAseq alignments, including 26 samples with support for all annotated introns";
NC_042999.1	Gnomon	exon	127959523	127959664	.	+	.	gene_id "LOC115209118"; db_xref "GeneID:115209118"; gbkey "mRNA"; gene "LOC115209118"; ID ""; gene_name "LOC115209118"; transcript_id "XM_029777255.2"; product "ral GTPase-activating protein subunit beta, transcript variant X7"; exon_number "18"; model_evidence "Supporting evidence includes similarity to: 1 Protein, and 100% coverage of the annotated genomic feature by RNAseq alignments, including 26 samples with support for all annotated introns";
NC_042999.1	Gnomon	exon	127961689	127961760	.	+	.	gene_id "LOC115209118"; db_xref "GeneID:115209118"; gbkey "mRNA"; gene "LOC115209118"; ID ""; gene_name "LOC115209118"; transcript_id "XM_029777255.2"; product "ral GTPase-activating protein subunit beta, transcript variant X7"; exon_number "19"; model_evidence "Supporting evidence includes similarity to: 1 Protein, and 100% coverage of the annotated genomic feature by RNAseq alignments, including 26 samples with support for all annotated introns";
NC_042999.1	Gnomon	exon	127970452	127970562	.	+	.	gene_id "LOC115209118"; db_xref "GeneID:115209118"; gbkey "mRNA"; gene "LOC115209118"; ID ""; gene_name "LOC115209118"; transcript_id "XM_029777255.2"; product "ral GTPase-activating protein subunit beta, transcript variant X7"; exon_number "20"; model_evidence "Supporting evidence includes similarity to: 1 Protein, and 100% coverage of the annotated genomic feature by RNAseq alignments, including 26 samples with support for all annotated introns";
NC_042999.1	Gnomon	exon	127971955	127972132	.	+	.	gene_id "LOC115209118"; db_xref "GeneID:115209118"; gbkey "mRNA"; gene "LOC115209118"; ID ""; gene_name "LOC115209118"; transcript_id "XM_029777255.2"; product "ral GTPase-activating protein subunit beta, transcript variant X7"; exon_number "21"; model_evidence "Supporting evidence includes similarity to: 1 Protein, and 100% coverage of the annotated genomic feature by RNAseq alignments, including 26 samples with support for all annotated introns";
NC_042999.1	Gnomon	exon	127973304	127973395	.	+	.	gene_id "LOC115209118"; db_xref "GeneID:115209118"; gbkey "mRNA"; gene "LOC115209118"; ID ""; gene_name "LOC115209118"; transcript_id "XM_029777255.2"; product "ral GTPase-activating protein subunit beta, transcript variant X7"; exon_number "22"; model_evidence "Supporting evidence includes similarity to: 1 Protein, and 100% coverage of the annotated genomic feature by RNAseq alignments, including 26 samples with support for all annotated introns";
NC_042999.1	Gnomon	exon	127974586	127974710	.	+	.	gene_id "LOC115209118"; db_xref "GeneID:115209118"; gbkey "mRNA"; gene "LOC115209118"; ID ""; gene_name "LOC115209118"; transcript_id "XM_029777255.2"; product "ral GTPase-activating protein subunit beta, transcript variant X7"; exon_number "23"; model_evidence "Supporting evidence includes similarity to: 1 Protein, and 100% coverage of the annotated genomic feature by RNAseq alignments, including 26 samples with support for all annotated introns";
NC_042999.1	Gnomon	exon	127976736	127976918	.	+	.	gene_id "LOC115209118"; db_xref "GeneID:115209118"; gbkey "mRNA"; gene "LOC115209118"; ID ""; gene_name "LOC115209118"; transcript_id "XM_029777255.2"; product "ral GTPase-activating protein subunit beta, transcript variant X7"; exon_number "24"; model_evidence "Supporting evidence includes similarity to: 1 Protein, and 100% coverage of the annotated genomic feature by RNAseq alignments, including 26 samples with support for all annotated introns";
NC_042999.1	Gnomon	exon	127978501	127978573	.	+	.	gene_id "LOC115209118"; db_xref "GeneID:115209118"; gbkey "mRNA"; gene "LOC115209118"; ID ""; gene_name "LOC115209118"; transcript_id "XM_029777255.2"; product "ral GTPase-activating protein subunit beta, transcript variant X7"; exon_number "25"; model_evidence "Supporting evidence includes similarity to: 1 Protein, and 100% coverage of the annotated genomic feature by RNAseq alignments, including 26 samples with support for all annotated introns";
NC_042999.1	Gnomon	exon	127980780	127980953	.	+	.	gene_id "LOC115209118"; db_xref "GeneID:115209118"; gbkey "mRNA"; gene "LOC115209118"; ID ""; gene_name "LOC115209118"; transcript_id "XM_029777255.2"; product "ral GTPase-activating protein subunit beta, transcript variant X7"; exon_number "26"; model_evidence "Supporting evidence includes similarity to: 1 Protein, and 100% coverage of the annotated genomic feature by RNAseq alignments, including 26 samples with support for all annotated introns";
NC_042999.1	Gnomon	exon	127982140	127982278	.	+	.	gene_id "LOC115209118"; db_xref "GeneID:115209118"; gbkey "mRNA"; gene "LOC115209118"; ID ""; gene_name "LOC115209118"; transcript_id "XM_029777255.2"; product "ral GTPase-activating protein subunit beta, transcript variant X7"; exon_number "27"; model_evidence "Supporting evidence includes similarity to: 1 Protein, and 100% coverage of the annotated genomic feature by RNAseq alignments, including 26 samples with support for all annotated introns";
NC_042999.1	Gnomon	exon	127982396	127982551	.	+	.	gene_id "LOC115209118"; db_xref "GeneID:115209118"; gbkey "mRNA"; gene "LOC115209118"; ID ""; gene_name "LOC115209118"; transcript_id "XM_029777255.2"; product "ral GTPase-activating protein subunit beta, transcript variant X7"; exon_number "28"; model_evidence "Supporting evidence includes similarity to: 1 Protein, and 100% coverage of the annotated genomic feature by RNAseq alignments, including 26 samples with support for all annotated introns";
NC_042999.1	Gnomon	exon	127983101	127983300	.	+	.	gene_id "LOC115209118"; db_xref "GeneID:115209118"; gbkey "mRNA"; gene "LOC115209118"; ID ""; gene_name "LOC115209118"; transcript_id "XM_029777255.2"; product "ral GTPase-activating protein subunit beta, transcript variant X7"; exon_number "29"; model_evidence "Supporting evidence includes similarity to: 1 Protein, and 100% coverage of the annotated genomic feature by RNAseq alignments, including 26 samples with support for all annotated introns";
NC_042999.1	Gnomon	start_codon	127896531	127896533	.	+	0	gene_id "LOC115209118"; db_xref "GeneID:115209118"; gbkey "CDS"; gene "LOC115209118"; ID ""; gene_name "LOC115209118"; transcript_id "XM_029777255.2"; product "ral GTPase-activating protein subunit beta isoform X6"; protein_id "XP_029633115.1"; exon_number "3";
NC_042999.1	Gnomon	stop_codon	127983157	127983159	.	+	0	gene_id "LOC115209118"; db_xref "GeneID:115209118"; gbkey "CDS"; gene "LOC115209118"; ID ""; gene_name "LOC115209118"; transcript_id "XM_029777255.2"; product "ral GTPase-activating protein subunit beta isoform X6"; protein_id "XP_029633115.1"; exon_number "29";
NC_042999.1	Gnomon	transcript	127880607	127983300	.	+	.	gene_id "LOC115209118"; ID "XM_036501292.1"; gene_name "LOC115209118"; transcript_id "XM_036501292.1";
NC_042999.1	Gnomon	CDS	127896531	127896725	.	+	0	gene_id "LOC115209118"; db_xref "GeneID:115209118"; gbkey "CDS"; gene "LOC115209118"; ID ""; gene_name "LOC115209118"; transcript_id "XM_036501292.1"; product "ral GTPase-activating protein subunit beta isoform X1"; protein_id "XP_036357185.1"; exon_number "2";
NC_042999.1	Gnomon	CDS	127897184	127897382	.	+	0	gene_id "LOC115209118"; db_xref "GeneID:115209118"; gbkey "CDS"; gene "LOC115209118"; ID ""; gene_name "LOC115209118"; transcript_id "XM_036501292.1"; product "ral GTPase-activating protein subunit beta isoform X1"; protein_id "XP_036357185.1"; exon_number "3";
NC_042999.1	Gnomon	CDS	127900604	127900768	.	+	2	gene_id "LOC115209118"; db_xref "GeneID:115209118"; gbkey "CDS"; gene "LOC115209118"; ID ""; gene_name "LOC115209118"; transcript_id "XM_036501292.1"; product "ral GTPase-activating protein subunit beta isoform X1"; protein_id "XP_036357185.1"; exon_number "4";
NC_042999.1	Gnomon	CDS	127912082	127912102	.	+	2	gene_id "LOC115209118"; db_xref "GeneID:115209118"; gbkey "CDS"; gene "LOC115209118"; ID ""; gene_name "LOC115209118"; transcript_id "XM_036501292.1"; product "ral GTPase-activating protein subunit beta isoform X1"; protein_id "XP_036357185.1"; exon_number "5";
NC_042999.1	Gnomon	CDS	127931334	127931567	.	+	2	gene_id "LOC115209118"; db_xref "GeneID:115209118"; gbkey "CDS"; gene "LOC115209118"; ID ""; gene_name "LOC115209118"; transcript_id "XM_036501292.1"; product "ral GTPase-activating protein subunit beta isoform X1"; protein_id "XP_036357185.1"; exon_number "6";
NC_042999.1	Gnomon	CDS	127934416	127934676	.	+	2	gene_id "LOC115209118"; db_xref "GeneID:115209118"; gbkey "CDS"; gene "LOC115209118"; ID ""; gene_name "LOC115209118"; transcript_id "XM_036501292.1"; product "ral GTPase-activating protein subunit beta isoform X1"; protein_id "XP_036357185.1"; exon_number "7";
NC_042999.1	Gnomon	CDS	127936108	127936245	.	+	2	gene_id "LOC115209118"; db_xref "GeneID:115209118"; gbkey "CDS"; gene "LOC115209118"; ID ""; gene_name "LOC115209118"; transcript_id "XM_036501292.1"; product "ral GTPase-activating protein subunit beta isoform X1"; protein_id "XP_036357185.1"; exon_number "8";
NC_042999.1	Gnomon	CDS	127937592	127937804	.	+	2	gene_id "LOC115209118"; db_xref "GeneID:115209118"; gbkey "CDS"; gene "LOC115209118"; ID ""; gene_name "LOC115209118"; transcript_id "XM_036501292.1"; product "ral GTPase-activating protein subunit beta isoform X1"; protein_id "XP_036357185.1"; exon_number "9";
NC_042999.1	Gnomon	CDS	127939028	127939263	.	+	2	gene_id "LOC115209118"; db_xref "GeneID:115209118"; gbkey "CDS"; gene "LOC115209118"; ID ""; gene_name "LOC115209118"; transcript_id "XM_036501292.1"; product "ral GTPase-activating protein subunit beta isoform X1"; protein_id "XP_036357185.1"; exon_number "10";
NC_042999.1	Gnomon	CDS	127940477	127940619	.	+	0	gene_id "LOC115209118"; db_xref "GeneID:115209118"; gbkey "CDS"; gene "LOC115209118"; ID ""; gene_name "LOC115209118"; transcript_id "XM_036501292.1"; product "ral GTPase-activating protein subunit beta isoform X1"; protein_id "XP_036357185.1"; exon_number "11";
NC_042999.1	Gnomon	CDS	127942217	127942320	.	+	1	gene_id "LOC115209118"; db_xref "GeneID:115209118"; gbkey "CDS"; gene "LOC115209118"; ID ""; gene_name "LOC115209118"; transcript_id "XM_036501292.1"; product "ral GTPase-activating protein subunit beta isoform X1"; protein_id "XP_036357185.1"; exon_number "12";
NC_042999.1	Gnomon	CDS	127942991	127943119	.	+	2	gene_id "LOC115209118"; db_xref "GeneID:115209118"; gbkey "CDS"; gene "LOC115209118"; ID ""; gene_name "LOC115209118"; transcript_id "XM_036501292.1"; product "ral GTPase-activating protein subunit beta isoform X1"; protein_id "XP_036357185.1"; exon_number "13";
NC_042999.1	Gnomon	CDS	127944165	127944272	.	+	2	gene_id "LOC115209118"; db_xref "GeneID:115209118"; gbkey "CDS"; gene "LOC115209118"; ID ""; gene_name "LOC115209118"; transcript_id "XM_036501292.1"; product "ral GTPase-activating protein subunit beta isoform X1"; protein_id "XP_036357185.1"; exon_number "14";
NC_042999.1	Gnomon	CDS	127945343	127945429	.	+	2	gene_id "LOC115209118"; db_xref "GeneID:115209118"; gbkey "CDS"; gene "LOC115209118"; ID ""; gene_name "LOC115209118"; transcript_id "XM_036501292.1"; product "ral GTPase-activating protein subunit beta isoform X1"; protein_id "XP_036357185.1"; exon_number "15";
NC_042999.1	Gnomon	CDS	127953111	127953203	.	+	2	gene_id "LOC115209118"; db_xref "GeneID:115209118"; gbkey "CDS"; gene "LOC115209118"; ID ""; gene_name "LOC115209118"; transcript_id "XM_036501292.1"; product "ral GTPase-activating protein subunit beta isoform X1"; protein_id "XP_036357185.1"; exon_number "16";
NC_042999.1	Gnomon	CDS	127957295	127957520	.	+	2	gene_id "LOC115209118"; db_xref "GeneID:115209118"; gbkey "CDS"; gene "LOC115209118"; ID ""; gene_name "LOC115209118"; transcript_id "XM_036501292.1"; product "ral GTPase-activating protein subunit beta isoform X1"; protein_id "XP_036357185.1"; exon_number "17";
NC_042999.1	Gnomon	CDS	127959523	127959664	.	+	1	gene_id "LOC115209118"; db_xref "GeneID:115209118"; gbkey "CDS"; gene "LOC115209118"; ID ""; gene_name "LOC115209118"; transcript_id "XM_036501292.1"; product "ral GTPase-activating protein subunit beta isoform X1"; protein_id "XP_036357185.1"; exon_number "18";
NC_042999.1	Gnomon	CDS	127961689	127961760	.	+	0	gene_id "LOC115209118"; db_xref "GeneID:115209118"; gbkey "CDS"; gene "LOC115209118"; ID ""; gene_name "LOC115209118"; transcript_id "XM_036501292.1"; product "ral GTPase-activating protein subunit beta isoform X1"; protein_id "XP_036357185.1"; exon_number "19";
NC_042999.1	Gnomon	CDS	127970452	127970562	.	+	0	gene_id "LOC115209118"; db_xref "GeneID:115209118"; gbkey "CDS"; gene "LOC115209118"; ID ""; gene_name "LOC115209118"; transcript_id "XM_036501292.1"; product "ral GTPase-activating protein subunit beta isoform X1"; protein_id "XP_036357185.1"; exon_number "20";
NC_042999.1	Gnomon	CDS	127971955	127972132	.	+	0	gene_id "LOC115209118"; db_xref "GeneID:115209118"; gbkey "CDS"; gene "LOC115209118"; ID ""; gene_name "LOC115209118"; transcript_id "XM_036501292.1"; product "ral GTPase-activating protein subunit beta isoform X1"; protein_id "XP_036357185.1"; exon_number "21";
NC_042999.1	Gnomon	CDS	127973304	127973395	.	+	2	gene_id "LOC115209118"; db_xref "GeneID:115209118"; gbkey "CDS"; gene "LOC115209118"; ID ""; gene_name "LOC115209118"; transcript_id "XM_036501292.1"; product "ral GTPase-activating protein subunit beta isoform X1"; protein_id "XP_036357185.1"; exon_number "22";
NC_042999.1	Gnomon	CDS	127974586	127974710	.	+	0	gene_id "LOC115209118"; db_xref "GeneID:115209118"; gbkey "CDS"; gene "LOC115209118"; ID ""; gene_name "LOC115209118"; transcript_id "XM_036501292.1"; product "ral GTPase-activating protein subunit beta isoform X1"; protein_id "XP_036357185.1"; exon_number "23";
NC_042999.1	Gnomon	CDS	127976736	127976918	.	+	1	gene_id "LOC115209118"; db_xref "GeneID:115209118"; gbkey "CDS"; gene "LOC115209118"; ID ""; gene_name "LOC115209118"; transcript_id "XM_036501292.1"; product "ral GTPase-activating protein subunit beta isoform X1"; protein_id "XP_036357185.1"; exon_number "24";
NC_042999.1	Gnomon	CDS	127978501	127978573	.	+	1	gene_id "LOC115209118"; db_xref "GeneID:115209118"; gbkey "CDS"; gene "LOC115209118"; ID ""; gene_name "LOC115209118"; transcript_id "XM_036501292.1"; product "ral GTPase-activating protein subunit beta isoform X1"; protein_id "XP_036357185.1"; exon_number "25";
NC_042999.1	Gnomon	CDS	127980780	127980953	.	+	0	gene_id "LOC115209118"; db_xref "GeneID:115209118"; gbkey "CDS"; gene "LOC115209118"; ID ""; gene_name "LOC115209118"; transcript_id "XM_036501292.1"; product "ral GTPase-activating protein subunit beta isoform X1"; protein_id "XP_036357185.1"; exon_number "26";
NC_042999.1	Gnomon	CDS	127982140	127982278	.	+	0	gene_id "LOC115209118"; db_xref "GeneID:115209118"; gbkey "CDS"; gene "LOC115209118"; ID ""; gene_name "LOC115209118"; transcript_id "XM_036501292.1"; product "ral GTPase-activating protein subunit beta isoform X1"; protein_id "XP_036357185.1"; exon_number "27";
NC_042999.1	Gnomon	CDS	127982396	127982551	.	+	2	gene_id "LOC115209118"; db_xref "GeneID:115209118"; gbkey "CDS"; gene "LOC115209118"; ID ""; gene_name "LOC115209118"; transcript_id "XM_036501292.1"; product "ral GTPase-activating protein subunit beta isoform X1"; protein_id "XP_036357185.1"; exon_number "28";
NC_042999.1	Gnomon	CDS	127983101	127983156	.	+	2	gene_id "LOC115209118"; db_xref "GeneID:115209118"; gbkey "CDS"; gene "LOC115209118"; ID ""; gene_name "LOC115209118"; transcript_id "XM_036501292.1"; product "ral GTPase-activating protein subunit beta isoform X1"; protein_id "XP_036357185.1"; exon_number "29";
NC_042999.1	Gnomon	exon	127880607	127880857	.	+	.	gene_id "LOC115209118"; db_xref "GeneID:115209118"; gbkey "mRNA"; gene "LOC115209118"; ID ""; gene_name "LOC115209118"; transcript_id "XM_036501292.1"; product "ral GTPase-activating protein subunit beta, transcript variant X2"; exon_number "1"; model_evidence "Supporting evidence includes similarity to: 1 Protein, and 100% coverage of the annotated genomic feature by RNAseq alignments, including 19 samples with support for all annotated introns";
NC_042999.1	Gnomon	exon	127896509	127896725	.	+	.	gene_id "LOC115209118"; db_xref "GeneID:115209118"; gbkey "mRNA"; gene "LOC115209118"; ID ""; gene_name "LOC115209118"; transcript_id "XM_036501292.1"; product "ral GTPase-activating protein subunit beta, transcript variant X2"; exon_number "2"; model_evidence "Supporting evidence includes similarity to: 1 Protein, and 100% coverage of the annotated genomic feature by RNAseq alignments, including 19 samples with support for all annotated introns";
NC_042999.1	Gnomon	exon	127897184	127897382	.	+	.	gene_id "LOC115209118"; db_xref "GeneID:115209118"; gbkey "mRNA"; gene "LOC115209118"; ID ""; gene_name "LOC115209118"; transcript_id "XM_036501292.1"; product "ral GTPase-activating protein subunit beta, transcript variant X2"; exon_number "3"; model_evidence "Supporting evidence includes similarity to: 1 Protein, and 100% coverage of the annotated genomic feature by RNAseq alignments, including 19 samples with support for all annotated introns";
NC_042999.1	Gnomon	exon	127900604	127900768	.	+	.	gene_id "LOC115209118"; db_xref "GeneID:115209118"; gbkey "mRNA"; gene "LOC115209118"; ID ""; gene_name "LOC115209118"; transcript_id "XM_036501292.1"; product "ral GTPase-activating protein subunit beta, transcript variant X2"; exon_number "4"; model_evidence "Supporting evidence includes similarity to: 1 Protein, and 100% coverage of the annotated genomic feature by RNAseq alignments, including 19 samples with support for all annotated introns";
NC_042999.1	Gnomon	exon	127912082	127912102	.	+	.	gene_id "LOC115209118"; db_xref "GeneID:115209118"; gbkey "mRNA"; gene "LOC115209118"; ID ""; gene_name "LOC115209118"; transcript_id "XM_036501292.1"; product "ral GTPase-activating protein subunit beta, transcript variant X2"; exon_number "5"; model_evidence "Supporting evidence includes similarity to: 1 Protein, and 100% coverage of the annotated genomic feature by RNAseq alignments, including 19 samples with support for all annotated introns";
NC_042999.1	Gnomon	exon	127931334	127931567	.	+	.	gene_id "LOC115209118"; db_xref "GeneID:115209118"; gbkey "mRNA"; gene "LOC115209118"; ID ""; gene_name "LOC115209118"; transcript_id "XM_036501292.1"; product "ral GTPase-activating protein subunit beta, transcript variant X2"; exon_number "6"; model_evidence "Supporting evidence includes similarity to: 1 Protein, and 100% coverage of the annotated genomic feature by RNAseq alignments, including 19 samples with support for all annotated introns";
NC_042999.1	Gnomon	exon	127934416	127934676	.	+	.	gene_id "LOC115209118"; db_xref "GeneID:115209118"; gbkey "mRNA"; gene "LOC115209118"; ID ""; gene_name "LOC115209118"; transcript_id "XM_036501292.1"; product "ral GTPase-activating protein subunit beta, transcript variant X2"; exon_number "7"; model_evidence "Supporting evidence includes similarity to: 1 Protein, and 100% coverage of the annotated genomic feature by RNAseq alignments, including 19 samples with support for all annotated introns";
NC_042999.1	Gnomon	exon	127936108	127936245	.	+	.	gene_id "LOC115209118"; db_xref "GeneID:115209118"; gbkey "mRNA"; gene "LOC115209118"; ID ""; gene_name "LOC115209118"; transcript_id "XM_036501292.1"; product "ral GTPase-activating protein subunit beta, transcript variant X2"; exon_number "8"; model_evidence "Supporting evidence includes similarity to: 1 Protein, and 100% coverage of the annotated genomic feature by RNAseq alignments, including 19 samples with support for all annotated introns";
NC_042999.1	Gnomon	exon	127937592	127937804	.	+	.	gene_id "LOC115209118"; db_xref "GeneID:115209118"; gbkey "mRNA"; gene "LOC115209118"; ID ""; gene_name "LOC115209118"; transcript_id "XM_036501292.1"; product "ral GTPase-activating protein subunit beta, transcript variant X2"; exon_number "9"; model_evidence "Supporting evidence includes similarity to: 1 Protein, and 100% coverage of the annotated genomic feature by RNAseq alignments, including 19 samples with support for all annotated introns";
NC_042999.1	Gnomon	exon	127939028	127939263	.	+	.	gene_id "LOC115209118"; db_xref "GeneID:115209118"; gbkey "mRNA"; gene "LOC115209118"; ID ""; gene_name "LOC115209118"; transcript_id "XM_036501292.1"; product "ral GTPase-activating protein subunit beta, transcript variant X2"; exon_number "10"; model_evidence "Supporting evidence includes similarity to: 1 Protein, and 100% coverage of the annotated genomic feature by RNAseq alignments, including 19 samples with support for all annotated introns";
NC_042999.1	Gnomon	exon	127940477	127940619	.	+	.	gene_id "LOC115209118"; db_xref "GeneID:115209118"; gbkey "mRNA"; gene "LOC115209118"; ID ""; gene_name "LOC115209118"; transcript_id "XM_036501292.1"; product "ral GTPase-activating protein subunit beta, transcript variant X2"; exon_number "11"; model_evidence "Supporting evidence includes similarity to: 1 Protein, and 100% coverage of the annotated genomic feature by RNAseq alignments, including 19 samples with support for all annotated introns";
NC_042999.1	Gnomon	exon	127942217	127942320	.	+	.	gene_id "LOC115209118"; db_xref "GeneID:115209118"; gbkey "mRNA"; gene "LOC115209118"; ID ""; gene_name "LOC115209118"; transcript_id "XM_036501292.1"; product "ral GTPase-activating protein subunit beta, transcript variant X2"; exon_number "12"; model_evidence "Supporting evidence includes similarity to: 1 Protein, and 100% coverage of the annotated genomic feature by RNAseq alignments, including 19 samples with support for all annotated introns";
NC_042999.1	Gnomon	exon	127942991	127943119	.	+	.	gene_id "LOC115209118"; db_xref "GeneID:115209118"; gbkey "mRNA"; gene "LOC115209118"; ID ""; gene_name "LOC115209118"; transcript_id "XM_036501292.1"; product "ral GTPase-activating protein subunit beta, transcript variant X2"; exon_number "13"; model_evidence "Supporting evidence includes similarity to: 1 Protein, and 100% coverage of the annotated genomic feature by RNAseq alignments, including 19 samples with support for all annotated introns";
NC_042999.1	Gnomon	exon	127944165	127944272	.	+	.	gene_id "LOC115209118"; db_xref "GeneID:115209118"; gbkey "mRNA"; gene "LOC115209118"; ID ""; gene_name "LOC115209118"; transcript_id "XM_036501292.1"; product "ral GTPase-activating protein subunit beta, transcript variant X2"; exon_number "14"; model_evidence "Supporting evidence includes similarity to: 1 Protein, and 100% coverage of the annotated genomic feature by RNAseq alignments, including 19 samples with support for all annotated introns";
NC_042999.1	Gnomon	exon	127945343	127945429	.	+	.	gene_id "LOC115209118"; db_xref "GeneID:115209118"; gbkey "mRNA"; gene "LOC115209118"; ID ""; gene_name "LOC115209118"; transcript_id "XM_036501292.1"; product "ral GTPase-activating protein subunit beta, transcript variant X2"; exon_number "15"; model_evidence "Supporting evidence includes similarity to: 1 Protein, and 100% coverage of the annotated genomic feature by RNAseq alignments, including 19 samples with support for all annotated introns";
NC_042999.1	Gnomon	exon	127953111	127953203	.	+	.	gene_id "LOC115209118"; db_xref "GeneID:115209118"; gbkey "mRNA"; gene "LOC115209118"; ID ""; gene_name "LOC115209118"; transcript_id "XM_036501292.1"; product "ral GTPase-activating protein subunit beta, transcript variant X2"; exon_number "16"; model_evidence "Supporting evidence includes similarity to: 1 Protein, and 100% coverage of the annotated genomic feature by RNAseq alignments, including 19 samples with support for all annotated introns";
NC_042999.1	Gnomon	exon	127957295	127957520	.	+	.	gene_id "LOC115209118"; db_xref "GeneID:115209118"; gbkey "mRNA"; gene "LOC115209118"; ID ""; gene_name "LOC115209118"; transcript_id "XM_036501292.1"; product "ral GTPase-activating protein subunit beta, transcript variant X2"; exon_number "17"; model_evidence "Supporting evidence includes similarity to: 1 Protein, and 100% coverage of the annotated genomic feature by RNAseq alignments, including 19 samples with support for all annotated introns";
NC_042999.1	Gnomon	exon	127959523	127959664	.	+	.	gene_id "LOC115209118"; db_xref "GeneID:115209118"; gbkey "mRNA"; gene "LOC115209118"; ID ""; gene_name "LOC115209118"; transcript_id "XM_036501292.1"; product "ral GTPase-activating protein subunit beta, transcript variant X2"; exon_number "18"; model_evidence "Supporting evidence includes similarity to: 1 Protein, and 100% coverage of the annotated genomic feature by RNAseq alignments, including 19 samples with support for all annotated introns";
NC_042999.1	Gnomon	exon	127961689	127961760	.	+	.	gene_id "LOC115209118"; db_xref "GeneID:115209118"; gbkey "mRNA"; gene "LOC115209118"; ID ""; gene_name "LOC115209118"; transcript_id "XM_036501292.1"; product "ral GTPase-activating protein subunit beta, transcript variant X2"; exon_number "19"; model_evidence "Supporting evidence includes similarity to: 1 Protein, and 100% coverage of the annotated genomic feature by RNAseq alignments, including 19 samples with support for all annotated introns";
NC_042999.1	Gnomon	exon	127970452	127970562	.	+	.	gene_id "LOC115209118"; db_xref "GeneID:115209118"; gbkey "mRNA"; gene "LOC115209118"; ID ""; gene_name "LOC115209118"; transcript_id "XM_036501292.1"; product "ral GTPase-activating protein subunit beta, transcript variant X2"; exon_number "20"; model_evidence "Supporting evidence includes similarity to: 1 Protein, and 100% coverage of the annotated genomic feature by RNAseq alignments, including 19 samples with support for all annotated introns";
NC_042999.1	Gnomon	exon	127971955	127972132	.	+	.	gene_id "LOC115209118"; db_xref "GeneID:115209118"; gbkey "mRNA"; gene "LOC115209118"; ID ""; gene_name "LOC115209118"; transcript_id "XM_036501292.1"; product "ral GTPase-activating protein subunit beta, transcript variant X2"; exon_number "21"; model_evidence "Supporting evidence includes similarity to: 1 Protein, and 100% coverage of the annotated genomic feature by RNAseq alignments, including 19 samples with support for all annotated introns";
NC_042999.1	Gnomon	exon	127973304	127973395	.	+	.	gene_id "LOC115209118"; db_xref "GeneID:115209118"; gbkey "mRNA"; gene "LOC115209118"; ID ""; gene_name "LOC115209118"; transcript_id "XM_036501292.1"; product "ral GTPase-activating protein subunit beta, transcript variant X2"; exon_number "22"; model_evidence "Supporting evidence includes similarity to: 1 Protein, and 100% coverage of the annotated genomic feature by RNAseq alignments, including 19 samples with support for all annotated introns";
NC_042999.1	Gnomon	exon	127974586	127974710	.	+	.	gene_id "LOC115209118"; db_xref "GeneID:115209118"; gbkey "mRNA"; gene "LOC115209118"; ID ""; gene_name "LOC115209118"; transcript_id "XM_036501292.1"; product "ral GTPase-activating protein subunit beta, transcript variant X2"; exon_number "23"; model_evidence "Supporting evidence includes similarity to: 1 Protein, and 100% coverage of the annotated genomic feature by RNAseq alignments, including 19 samples with support for all annotated introns";
NC_042999.1	Gnomon	exon	127976736	127976918	.	+	.	gene_id "LOC115209118"; db_xref "GeneID:115209118"; gbkey "mRNA"; gene "LOC115209118"; ID ""; gene_name "LOC115209118"; transcript_id "XM_036501292.1"; product "ral GTPase-activating protein subunit beta, transcript variant X2"; exon_number "24"; model_evidence "Supporting evidence includes similarity to: 1 Protein, and 100% coverage of the annotated genomic feature by RNAseq alignments, including 19 samples with support for all annotated introns";
NC_042999.1	Gnomon	exon	127978501	127978573	.	+	.	gene_id "LOC115209118"; db_xref "GeneID:115209118"; gbkey "mRNA"; gene "LOC115209118"; ID ""; gene_name "LOC115209118"; transcript_id "XM_036501292.1"; product "ral GTPase-activating protein subunit beta, transcript variant X2"; exon_number "25"; model_evidence "Supporting evidence includes similarity to: 1 Protein, and 100% coverage of the annotated genomic feature by RNAseq alignments, including 19 samples with support for all annotated introns";
NC_042999.1	Gnomon	exon	127980780	127980953	.	+	.	gene_id "LOC115209118"; db_xref "GeneID:115209118"; gbkey "mRNA"; gene "LOC115209118"; ID ""; gene_name "LOC115209118"; transcript_id "XM_036501292.1"; product "ral GTPase-activating protein subunit beta, transcript variant X2"; exon_number "26"; model_evidence "Supporting evidence includes similarity to: 1 Protein, and 100% coverage of the annotated genomic feature by RNAseq alignments, including 19 samples with support for all annotated introns";
NC_042999.1	Gnomon	exon	127982140	127982278	.	+	.	gene_id "LOC115209118"; db_xref "GeneID:115209118"; gbkey "mRNA"; gene "LOC115209118"; ID ""; gene_name "LOC115209118"; transcript_id "XM_036501292.1"; product "ral GTPase-activating protein subunit beta, transcript variant X2"; exon_number "27"; model_evidence "Supporting evidence includes similarity to: 1 Protein, and 100% coverage of the annotated genomic feature by RNAseq alignments, including 19 samples with support for all annotated introns";
NC_042999.1	Gnomon	exon	127982396	127982551	.	+	.	gene_id "LOC115209118"; db_xref "GeneID:115209118"; gbkey "mRNA"; gene "LOC115209118"; ID ""; gene_name "LOC115209118"; transcript_id "XM_036501292.1"; product "ral GTPase-activating protein subunit beta, transcript variant X2"; exon_number "28"; model_evidence "Supporting evidence includes similarity to: 1 Protein, and 100% coverage of the annotated genomic feature by RNAseq alignments, including 19 samples with support for all annotated introns";
NC_042999.1	Gnomon	exon	127983101	127983300	.	+	.	gene_id "LOC115209118"; db_xref "GeneID:115209118"; gbkey "mRNA"; gene "LOC115209118"; ID ""; gene_name "LOC115209118"; transcript_id "XM_036501292.1"; product "ral GTPase-activating protein subunit beta, transcript variant X2"; exon_number "29"; model_evidence "Supporting evidence includes similarity to: 1 Protein, and 100% coverage of the annotated genomic feature by RNAseq alignments, including 19 samples with support for all annotated introns";
NC_042999.1	Gnomon	start_codon	127896531	127896533	.	+	0	gene_id "LOC115209118"; db_xref "GeneID:115209118"; gbkey "CDS"; gene "LOC115209118"; ID ""; gene_name "LOC115209118"; transcript_id "XM_036501292.1"; product "ral GTPase-activating protein subunit beta isoform X1"; protein_id "XP_036357185.1"; exon_number "2";
NC_042999.1	Gnomon	stop_codon	127983157	127983159	.	+	0	gene_id "LOC115209118"; db_xref "GeneID:115209118"; gbkey "CDS"; gene "LOC115209118"; ID ""; gene_name "LOC115209118"; transcript_id "XM_036501292.1"; product "ral GTPase-activating protein subunit beta isoform X1"; protein_id "XP_036357185.1"; exon_number "29";
NC_042999.1	Gnomon	transcript	127880607	127983300	.	+	.	gene_id "LOC115209118"; ID "XM_036501293.1"; gene_name "LOC115209118"; transcript_id "XM_036501293.1";
NC_042999.1	Gnomon	CDS	127896531	127896725	.	+	0	gene_id "LOC115209118"; db_xref "GeneID:115209118"; gbkey "CDS"; gene "LOC115209118"; ID ""; gene_name "LOC115209118"; transcript_id "XM_036501293.1"; product "ral GTPase-activating protein subunit beta isoform X2"; protein_id "XP_036357186.1"; exon_number "3";
NC_042999.1	Gnomon	CDS	127897184	127897382	.	+	0	gene_id "LOC115209118"; db_xref "GeneID:115209118"; gbkey "CDS"; gene "LOC115209118"; ID ""; gene_name "LOC115209118"; transcript_id "XM_036501293.1"; product "ral GTPase-activating protein subunit beta isoform X2"; protein_id "XP_036357186.1"; exon_number "4";
NC_042999.1	Gnomon	CDS	127900604	127900768	.	+	2	gene_id "LOC115209118"; db_xref "GeneID:115209118"; gbkey "CDS"; gene "LOC115209118"; ID ""; gene_name "LOC115209118"; transcript_id "XM_036501293.1"; product "ral GTPase-activating protein subunit beta isoform X2"; protein_id "XP_036357186.1"; exon_number "5";
NC_042999.1	Gnomon	CDS	127912082	127912102	.	+	2	gene_id "LOC115209118"; db_xref "GeneID:115209118"; gbkey "CDS"; gene "LOC115209118"; ID ""; gene_name "LOC115209118"; transcript_id "XM_036501293.1"; product "ral GTPase-activating protein subunit beta isoform X2"; protein_id "XP_036357186.1"; exon_number "6";
NC_042999.1	Gnomon	CDS	127931334	127931567	.	+	2	gene_id "LOC115209118"; db_xref "GeneID:115209118"; gbkey "CDS"; gene "LOC115209118"; ID ""; gene_name "LOC115209118"; transcript_id "XM_036501293.1"; product "ral GTPase-activating protein subunit beta isoform X2"; protein_id "XP_036357186.1"; exon_number "7";
NC_042999.1	Gnomon	CDS	127934416	127934676	.	+	2	gene_id "LOC115209118"; db_xref "GeneID:115209118"; gbkey "CDS"; gene "LOC115209118"; ID ""; gene_name "LOC115209118"; transcript_id "XM_036501293.1"; product "ral GTPase-activating protein subunit beta isoform X2"; protein_id "XP_036357186.1"; exon_number "8";
NC_042999.1	Gnomon	CDS	127936108	127936245	.	+	2	gene_id "LOC115209118"; db_xref "GeneID:115209118"; gbkey "CDS"; gene "LOC115209118"; ID ""; gene_name "LOC115209118"; transcript_id "XM_036501293.1"; product "ral GTPase-activating protein subunit beta isoform X2"; protein_id "XP_036357186.1"; exon_number "9";
NC_042999.1	Gnomon	CDS	127937592	127937804	.	+	2	gene_id "LOC115209118"; db_xref "GeneID:115209118"; gbkey "CDS"; gene "LOC115209118"; ID ""; gene_name "LOC115209118"; transcript_id "XM_036501293.1"; product "ral GTPase-activating protein subunit beta isoform X2"; protein_id "XP_036357186.1"; exon_number "10";
NC_042999.1	Gnomon	CDS	127939028	127939263	.	+	2	gene_id "LOC115209118"; db_xref "GeneID:115209118"; gbkey "CDS"; gene "LOC115209118"; ID ""; gene_name "LOC115209118"; transcript_id "XM_036501293.1"; product "ral GTPase-activating protein subunit beta isoform X2"; protein_id "XP_036357186.1"; exon_number "11";
NC_042999.1	Gnomon	CDS	127940477	127940619	.	+	0	gene_id "LOC115209118"; db_xref "GeneID:115209118"; gbkey "CDS"; gene "LOC115209118"; ID ""; gene_name "LOC115209118"; transcript_id "XM_036501293.1"; product "ral GTPase-activating protein subunit beta isoform X2"; protein_id "XP_036357186.1"; exon_number "12";
NC_042999.1	Gnomon	CDS	127942217	127942320	.	+	1	gene_id "LOC115209118"; db_xref "GeneID:115209118"; gbkey "CDS"; gene "LOC115209118"; ID ""; gene_name "LOC115209118"; transcript_id "XM_036501293.1"; product "ral GTPase-activating protein subunit beta isoform X2"; protein_id "XP_036357186.1"; exon_number "13";
NC_042999.1	Gnomon	CDS	127942991	127943119	.	+	2	gene_id "LOC115209118"; db_xref "GeneID:115209118"; gbkey "CDS"; gene "LOC115209118"; ID ""; gene_name "LOC115209118"; transcript_id "XM_036501293.1"; product "ral GTPase-activating protein subunit beta isoform X2"; protein_id "XP_036357186.1"; exon_number "14";
NC_042999.1	Gnomon	CDS	127944165	127944272	.	+	2	gene_id "LOC115209118"; db_xref "GeneID:115209118"; gbkey "CDS"; gene "LOC115209118"; ID ""; gene_name "LOC115209118"; transcript_id "XM_036501293.1"; product "ral GTPase-activating protein subunit beta isoform X2"; protein_id "XP_036357186.1"; exon_number "15";
NC_042999.1	Gnomon	CDS	127945343	127945429	.	+	2	gene_id "LOC115209118"; db_xref "GeneID:115209118"; gbkey "CDS"; gene "LOC115209118"; ID ""; gene_name "LOC115209118"; transcript_id "XM_036501293.1"; product "ral GTPase-activating protein subunit beta isoform X2"; protein_id "XP_036357186.1"; exon_number "16";
NC_042999.1	Gnomon	CDS	127953111	127953203	.	+	2	gene_id "LOC115209118"; db_xref "GeneID:115209118"; gbkey "CDS"; gene "LOC115209118"; ID ""; gene_name "LOC115209118"; transcript_id "XM_036501293.1"; product "ral GTPase-activating protein subunit beta isoform X2"; protein_id "XP_036357186.1"; exon_number "17";
NC_042999.1	Gnomon	CDS	127957295	127957520	.	+	2	gene_id "LOC115209118"; db_xref "GeneID:115209118"; gbkey "CDS"; gene "LOC115209118"; ID ""; gene_name "LOC115209118"; transcript_id "XM_036501293.1"; product "ral GTPase-activating protein subunit beta isoform X2"; protein_id "XP_036357186.1"; exon_number "18";
NC_042999.1	Gnomon	CDS	127959523	127959664	.	+	1	gene_id "LOC115209118"; db_xref "GeneID:115209118"; gbkey "CDS"; gene "LOC115209118"; ID ""; gene_name "LOC115209118"; transcript_id "XM_036501293.1"; product "ral GTPase-activating protein subunit beta isoform X2"; protein_id "XP_036357186.1"; exon_number "19";
NC_042999.1	Gnomon	CDS	127961363	127961431	.	+	0	gene_id "LOC115209118"; db_xref "GeneID:115209118"; gbkey "CDS"; gene "LOC115209118"; ID ""; gene_name "LOC115209118"; transcript_id "XM_036501293.1"; product "ral GTPase-activating protein subunit beta isoform X2"; protein_id "XP_036357186.1"; exon_number "20";
NC_042999.1	Gnomon	CDS	127970452	127970562	.	+	0	gene_id "LOC115209118"; db_xref "GeneID:115209118"; gbkey "CDS"; gene "LOC115209118"; ID ""; gene_name "LOC115209118"; transcript_id "XM_036501293.1"; product "ral GTPase-activating protein subunit beta isoform X2"; protein_id "XP_036357186.1"; exon_number "21";
NC_042999.1	Gnomon	CDS	127971955	127972132	.	+	0	gene_id "LOC115209118"; db_xref "GeneID:115209118"; gbkey "CDS"; gene "LOC115209118"; ID ""; gene_name "LOC115209118"; transcript_id "XM_036501293.1"; product "ral GTPase-activating protein subunit beta isoform X2"; protein_id "XP_036357186.1"; exon_number "22";
NC_042999.1	Gnomon	CDS	127973304	127973395	.	+	2	gene_id "LOC115209118"; db_xref "GeneID:115209118"; gbkey "CDS"; gene "LOC115209118"; ID ""; gene_name "LOC115209118"; transcript_id "XM_036501293.1"; product "ral GTPase-activating protein subunit beta isoform X2"; protein_id "XP_036357186.1"; exon_number "23";
NC_042999.1	Gnomon	CDS	127974586	127974710	.	+	0	gene_id "LOC115209118"; db_xref "GeneID:115209118"; gbkey "CDS"; gene "LOC115209118"; ID ""; gene_name "LOC115209118"; transcript_id "XM_036501293.1"; product "ral GTPase-activating protein subunit beta isoform X2"; protein_id "XP_036357186.1"; exon_number "24";
NC_042999.1	Gnomon	CDS	127976736	127976918	.	+	1	gene_id "LOC115209118"; db_xref "GeneID:115209118"; gbkey "CDS"; gene "LOC115209118"; ID ""; gene_name "LOC115209118"; transcript_id "XM_036501293.1"; product "ral GTPase-activating protein subunit beta isoform X2"; protein_id "XP_036357186.1"; exon_number "25";
NC_042999.1	Gnomon	CDS	127978501	127978573	.	+	1	gene_id "LOC115209118"; db_xref "GeneID:115209118"; gbkey "CDS"; gene "LOC115209118"; ID ""; gene_name "LOC115209118"; transcript_id "XM_036501293.1"; product "ral GTPase-activating protein subunit beta isoform X2"; protein_id "XP_036357186.1"; exon_number "26";
NC_042999.1	Gnomon	CDS	127980780	127980953	.	+	0	gene_id "LOC115209118"; db_xref "GeneID:115209118"; gbkey "CDS"; gene "LOC115209118"; ID ""; gene_name "LOC115209118"; transcript_id "XM_036501293.1"; product "ral GTPase-activating protein subunit beta isoform X2"; protein_id "XP_036357186.1"; exon_number "27";
NC_042999.1	Gnomon	CDS	127982140	127982278	.	+	0	gene_id "LOC115209118"; db_xref "GeneID:115209118"; gbkey "CDS"; gene "LOC115209118"; ID ""; gene_name "LOC115209118"; transcript_id "XM_036501293.1"; product "ral GTPase-activating protein subunit beta isoform X2"; protein_id "XP_036357186.1"; exon_number "28";
NC_042999.1	Gnomon	CDS	127982396	127982551	.	+	2	gene_id "LOC115209118"; db_xref "GeneID:115209118"; gbkey "CDS"; gene "LOC115209118"; ID ""; gene_name "LOC115209118"; transcript_id "XM_036501293.1"; product "ral GTPase-activating protein subunit beta isoform X2"; protein_id "XP_036357186.1"; exon_number "29";
NC_042999.1	Gnomon	CDS	127983101	127983156	.	+	2	gene_id "LOC115209118"; db_xref "GeneID:115209118"; gbkey "CDS"; gene "LOC115209118"; ID ""; gene_name "LOC115209118"; transcript_id "XM_036501293.1"; product "ral GTPase-activating protein subunit beta isoform X2"; protein_id "XP_036357186.1"; exon_number "30";
NC_042999.1	Gnomon	exon	127880607	127880857	.	+	.	gene_id "LOC115209118"; db_xref "GeneID:115209118"; gbkey "mRNA"; gene "LOC115209118"; ID ""; gene_name "LOC115209118"; transcript_id "XM_036501293.1"; product "ral GTPase-activating protein subunit beta, transcript variant X3"; exon_number "1"; model_evidence "Supporting evidence includes similarity to: 2 Proteins, and 100% coverage of the annotated genomic feature by RNAseq alignments, including 9 samples with support for all annotated introns";
NC_042999.1	Gnomon	exon	127893255	127893373	.	+	.	gene_id "LOC115209118"; db_xref "GeneID:115209118"; gbkey "mRNA"; gene "LOC115209118"; ID ""; gene_name "LOC115209118"; transcript_id "XM_036501293.1"; product "ral GTPase-activating protein subunit beta, transcript variant X3"; exon_number "2"; model_evidence "Supporting evidence includes similarity to: 2 Proteins, and 100% coverage of the annotated genomic feature by RNAseq alignments, including 9 samples with support for all annotated introns";
NC_042999.1	Gnomon	exon	127896509	127896725	.	+	.	gene_id "LOC115209118"; db_xref "GeneID:115209118"; gbkey "mRNA"; gene "LOC115209118"; ID ""; gene_name "LOC115209118"; transcript_id "XM_036501293.1"; product "ral GTPase-activating protein subunit beta, transcript variant X3"; exon_number "3"; model_evidence "Supporting evidence includes similarity to: 2 Proteins, and 100% coverage of the annotated genomic feature by RNAseq alignments, including 9 samples with support for all annotated introns";
NC_042999.1	Gnomon	exon	127897184	127897382	.	+	.	gene_id "LOC115209118"; db_xref "GeneID:115209118"; gbkey "mRNA"; gene "LOC115209118"; ID ""; gene_name "LOC115209118"; transcript_id "XM_036501293.1"; product "ral GTPase-activating protein subunit beta, transcript variant X3"; exon_number "4"; model_evidence "Supporting evidence includes similarity to: 2 Proteins, and 100% coverage of the annotated genomic feature by RNAseq alignments, including 9 samples with support for all annotated introns";
NC_042999.1	Gnomon	exon	127900604	127900768	.	+	.	gene_id "LOC115209118"; db_xref "GeneID:115209118"; gbkey "mRNA"; gene "LOC115209118"; ID ""; gene_name "LOC115209118"; transcript_id "XM_036501293.1"; product "ral GTPase-activating protein subunit beta, transcript variant X3"; exon_number "5"; model_evidence "Supporting evidence includes similarity to: 2 Proteins, and 100% coverage of the annotated genomic feature by RNAseq alignments, including 9 samples with support for all annotated introns";
NC_042999.1	Gnomon	exon	127912082	127912102	.	+	.	gene_id "LOC115209118"; db_xref "GeneID:115209118"; gbkey "mRNA"; gene "LOC115209118"; ID ""; gene_name "LOC115209118"; transcript_id "XM_036501293.1"; product "ral GTPase-activating protein subunit beta, transcript variant X3"; exon_number "6"; model_evidence "Supporting evidence includes similarity to: 2 Proteins, and 100% coverage of the annotated genomic feature by RNAseq alignments, including 9 samples with support for all annotated introns";
NC_042999.1	Gnomon	exon	127931334	127931567	.	+	.	gene_id "LOC115209118"; db_xref "GeneID:115209118"; gbkey "mRNA"; gene "LOC115209118"; ID ""; gene_name "LOC115209118"; transcript_id "XM_036501293.1"; product "ral GTPase-activating protein subunit beta, transcript variant X3"; exon_number "7"; model_evidence "Supporting evidence includes similarity to: 2 Proteins, and 100% coverage of the annotated genomic feature by RNAseq alignments, including 9 samples with support for all annotated introns";
NC_042999.1	Gnomon	exon	127934416	127934676	.	+	.	gene_id "LOC115209118"; db_xref "GeneID:115209118"; gbkey "mRNA"; gene "LOC115209118"; ID ""; gene_name "LOC115209118"; transcript_id "XM_036501293.1"; product "ral GTPase-activating protein subunit beta, transcript variant X3"; exon_number "8"; model_evidence "Supporting evidence includes similarity to: 2 Proteins, and 100% coverage of the annotated genomic feature by RNAseq alignments, including 9 samples with support for all annotated introns";
NC_042999.1	Gnomon	exon	127936108	127936245	.	+	.	gene_id "LOC115209118"; db_xref "GeneID:115209118"; gbkey "mRNA"; gene "LOC115209118"; ID ""; gene_name "LOC115209118"; transcript_id "XM_036501293.1"; product "ral GTPase-activating protein subunit beta, transcript variant X3"; exon_number "9"; model_evidence "Supporting evidence includes similarity to: 2 Proteins, and 100% coverage of the annotated genomic feature by RNAseq alignments, including 9 samples with support for all annotated introns";
NC_042999.1	Gnomon	exon	127937592	127937804	.	+	.	gene_id "LOC115209118"; db_xref "GeneID:115209118"; gbkey "mRNA"; gene "LOC115209118"; ID ""; gene_name "LOC115209118"; transcript_id "XM_036501293.1"; product "ral GTPase-activating protein subunit beta, transcript variant X3"; exon_number "10"; model_evidence "Supporting evidence includes similarity to: 2 Proteins, and 100% coverage of the annotated genomic feature by RNAseq alignments, including 9 samples with support for all annotated introns";
NC_042999.1	Gnomon	exon	127939028	127939263	.	+	.	gene_id "LOC115209118"; db_xref "GeneID:115209118"; gbkey "mRNA"; gene "LOC115209118"; ID ""; gene_name "LOC115209118"; transcript_id "XM_036501293.1"; product "ral GTPase-activating protein subunit beta, transcript variant X3"; exon_number "11"; model_evidence "Supporting evidence includes similarity to: 2 Proteins, and 100% coverage of the annotated genomic feature by RNAseq alignments, including 9 samples with support for all annotated introns";
NC_042999.1	Gnomon	exon	127940477	127940619	.	+	.	gene_id "LOC115209118"; db_xref "GeneID:115209118"; gbkey "mRNA"; gene "LOC115209118"; ID ""; gene_name "LOC115209118"; transcript_id "XM_036501293.1"; product "ral GTPase-activating protein subunit beta, transcript variant X3"; exon_number "12"; model_evidence "Supporting evidence includes similarity to: 2 Proteins, and 100% coverage of the annotated genomic feature by RNAseq alignments, including 9 samples with support for all annotated introns";
NC_042999.1	Gnomon	exon	127942217	127942320	.	+	.	gene_id "LOC115209118"; db_xref "GeneID:115209118"; gbkey "mRNA"; gene "LOC115209118"; ID ""; gene_name "LOC115209118"; transcript_id "XM_036501293.1"; product "ral GTPase-activating protein subunit beta, transcript variant X3"; exon_number "13"; model_evidence "Supporting evidence includes similarity to: 2 Proteins, and 100% coverage of the annotated genomic feature by RNAseq alignments, including 9 samples with support for all annotated introns";
NC_042999.1	Gnomon	exon	127942991	127943119	.	+	.	gene_id "LOC115209118"; db_xref "GeneID:115209118"; gbkey "mRNA"; gene "LOC115209118"; ID ""; gene_name "LOC115209118"; transcript_id "XM_036501293.1"; product "ral GTPase-activating protein subunit beta, transcript variant X3"; exon_number "14"; model_evidence "Supporting evidence includes similarity to: 2 Proteins, and 100% coverage of the annotated genomic feature by RNAseq alignments, including 9 samples with support for all annotated introns";
NC_042999.1	Gnomon	exon	127944165	127944272	.	+	.	gene_id "LOC115209118"; db_xref "GeneID:115209118"; gbkey "mRNA"; gene "LOC115209118"; ID ""; gene_name "LOC115209118"; transcript_id "XM_036501293.1"; product "ral GTPase-activating protein subunit beta, transcript variant X3"; exon_number "15"; model_evidence "Supporting evidence includes similarity to: 2 Proteins, and 100% coverage of the annotated genomic feature by RNAseq alignments, including 9 samples with support for all annotated introns";
NC_042999.1	Gnomon	exon	127945343	127945429	.	+	.	gene_id "LOC115209118"; db_xref "GeneID:115209118"; gbkey "mRNA"; gene "LOC115209118"; ID ""; gene_name "LOC115209118"; transcript_id "XM_036501293.1"; product "ral GTPase-activating protein subunit beta, transcript variant X3"; exon_number "16"; model_evidence "Supporting evidence includes similarity to: 2 Proteins, and 100% coverage of the annotated genomic feature by RNAseq alignments, including 9 samples with support for all annotated introns";
NC_042999.1	Gnomon	exon	127953111	127953203	.	+	.	gene_id "LOC115209118"; db_xref "GeneID:115209118"; gbkey "mRNA"; gene "LOC115209118"; ID ""; gene_name "LOC115209118"; transcript_id "XM_036501293.1"; product "ral GTPase-activating protein subunit beta, transcript variant X3"; exon_number "17"; model_evidence "Supporting evidence includes similarity to: 2 Proteins, and 100% coverage of the annotated genomic feature by RNAseq alignments, including 9 samples with support for all annotated introns";
NC_042999.1	Gnomon	exon	127957295	127957520	.	+	.	gene_id "LOC115209118"; db_xref "GeneID:115209118"; gbkey "mRNA"; gene "LOC115209118"; ID ""; gene_name "LOC115209118"; transcript_id "XM_036501293.1"; product "ral GTPase-activating protein subunit beta, transcript variant X3"; exon_number "18"; model_evidence "Supporting evidence includes similarity to: 2 Proteins, and 100% coverage of the annotated genomic feature by RNAseq alignments, including 9 samples with support for all annotated introns";
NC_042999.1	Gnomon	exon	127959523	127959664	.	+	.	gene_id "LOC115209118"; db_xref "GeneID:115209118"; gbkey "mRNA"; gene "LOC115209118"; ID ""; gene_name "LOC115209118"; transcript_id "XM_036501293.1"; product "ral GTPase-activating protein subunit beta, transcript variant X3"; exon_number "19"; model_evidence "Supporting evidence includes similarity to: 2 Proteins, and 100% coverage of the annotated genomic feature by RNAseq alignments, including 9 samples with support for all annotated introns";
NC_042999.1	Gnomon	exon	127961363	127961431	.	+	.	gene_id "LOC115209118"; db_xref "GeneID:115209118"; gbkey "mRNA"; gene "LOC115209118"; ID ""; gene_name "LOC115209118"; transcript_id "XM_036501293.1"; product "ral GTPase-activating protein subunit beta, transcript variant X3"; exon_number "20"; model_evidence "Supporting evidence includes similarity to: 2 Proteins, and 100% coverage of the annotated genomic feature by RNAseq alignments, including 9 samples with support for all annotated introns";
NC_042999.1	Gnomon	exon	127970452	127970562	.	+	.	gene_id "LOC115209118"; db_xref "GeneID:115209118"; gbkey "mRNA"; gene "LOC115209118"; ID ""; gene_name "LOC115209118"; transcript_id "XM_036501293.1"; product "ral GTPase-activating protein subunit beta, transcript variant X3"; exon_number "21"; model_evidence "Supporting evidence includes similarity to: 2 Proteins, and 100% coverage of the annotated genomic feature by RNAseq alignments, including 9 samples with support for all annotated introns";
NC_042999.1	Gnomon	exon	127971955	127972132	.	+	.	gene_id "LOC115209118"; db_xref "GeneID:115209118"; gbkey "mRNA"; gene "LOC115209118"; ID ""; gene_name "LOC115209118"; transcript_id "XM_036501293.1"; product "ral GTPase-activating protein subunit beta, transcript variant X3"; exon_number "22"; model_evidence "Supporting evidence includes similarity to: 2 Proteins, and 100% coverage of the annotated genomic feature by RNAseq alignments, including 9 samples with support for all annotated introns";
NC_042999.1	Gnomon	exon	127973304	127973395	.	+	.	gene_id "LOC115209118"; db_xref "GeneID:115209118"; gbkey "mRNA"; gene "LOC115209118"; ID ""; gene_name "LOC115209118"; transcript_id "XM_036501293.1"; product "ral GTPase-activating protein subunit beta, transcript variant X3"; exon_number "23"; model_evidence "Supporting evidence includes similarity to: 2 Proteins, and 100% coverage of the annotated genomic feature by RNAseq alignments, including 9 samples with support for all annotated introns";
NC_042999.1	Gnomon	exon	127974586	127974710	.	+	.	gene_id "LOC115209118"; db_xref "GeneID:115209118"; gbkey "mRNA"; gene "LOC115209118"; ID ""; gene_name "LOC115209118"; transcript_id "XM_036501293.1"; product "ral GTPase-activating protein subunit beta, transcript variant X3"; exon_number "24"; model_evidence "Supporting evidence includes similarity to: 2 Proteins, and 100% coverage of the annotated genomic feature by RNAseq alignments, including 9 samples with support for all annotated introns";
NC_042999.1	Gnomon	exon	127976736	127976918	.	+	.	gene_id "LOC115209118"; db_xref "GeneID:115209118"; gbkey "mRNA"; gene "LOC115209118"; ID ""; gene_name "LOC115209118"; transcript_id "XM_036501293.1"; product "ral GTPase-activating protein subunit beta, transcript variant X3"; exon_number "25"; model_evidence "Supporting evidence includes similarity to: 2 Proteins, and 100% coverage of the annotated genomic feature by RNAseq alignments, including 9 samples with support for all annotated introns";
NC_042999.1	Gnomon	exon	127978501	127978573	.	+	.	gene_id "LOC115209118"; db_xref "GeneID:115209118"; gbkey "mRNA"; gene "LOC115209118"; ID ""; gene_name "LOC115209118"; transcript_id "XM_036501293.1"; product "ral GTPase-activating protein subunit beta, transcript variant X3"; exon_number "26"; model_evidence "Supporting evidence includes similarity to: 2 Proteins, and 100% coverage of the annotated genomic feature by RNAseq alignments, including 9 samples with support for all annotated introns";
NC_042999.1	Gnomon	exon	127980780	127980953	.	+	.	gene_id "LOC115209118"; db_xref "GeneID:115209118"; gbkey "mRNA"; gene "LOC115209118"; ID ""; gene_name "LOC115209118"; transcript_id "XM_036501293.1"; product "ral GTPase-activating protein subunit beta, transcript variant X3"; exon_number "27"; model_evidence "Supporting evidence includes similarity to: 2 Proteins, and 100% coverage of the annotated genomic feature by RNAseq alignments, including 9 samples with support for all annotated introns";
NC_042999.1	Gnomon	exon	127982140	127982278	.	+	.	gene_id "LOC115209118"; db_xref "GeneID:115209118"; gbkey "mRNA"; gene "LOC115209118"; ID ""; gene_name "LOC115209118"; transcript_id "XM_036501293.1"; product "ral GTPase-activating protein subunit beta, transcript variant X3"; exon_number "28"; model_evidence "Supporting evidence includes similarity to: 2 Proteins, and 100% coverage of the annotated genomic feature by RNAseq alignments, including 9 samples with support for all annotated introns";
NC_042999.1	Gnomon	exon	127982396	127982551	.	+	.	gene_id "LOC115209118"; db_xref "GeneID:115209118"; gbkey "mRNA"; gene "LOC115209118"; ID ""; gene_name "LOC115209118"; transcript_id "XM_036501293.1"; product "ral GTPase-activating protein subunit beta, transcript variant X3"; exon_number "29"; model_evidence "Supporting evidence includes similarity to: 2 Proteins, and 100% coverage of the annotated genomic feature by RNAseq alignments, including 9 samples with support for all annotated introns";
NC_042999.1	Gnomon	exon	127983101	127983300	.	+	.	gene_id "LOC115209118"; db_xref "GeneID:115209118"; gbkey "mRNA"; gene "LOC115209118"; ID ""; gene_name "LOC115209118"; transcript_id "XM_036501293.1"; product "ral GTPase-activating protein subunit beta, transcript variant X3"; exon_number "30"; model_evidence "Supporting evidence includes similarity to: 2 Proteins, and 100% coverage of the annotated genomic feature by RNAseq alignments, including 9 samples with support for all annotated introns";
NC_042999.1	Gnomon	start_codon	127896531	127896533	.	+	0	gene_id "LOC115209118"; db_xref "GeneID:115209118"; gbkey "CDS"; gene "LOC115209118"; ID ""; gene_name "LOC115209118"; transcript_id "XM_036501293.1"; product "ral GTPase-activating protein subunit beta isoform X2"; protein_id "XP_036357186.1"; exon_number "3";
NC_042999.1	Gnomon	stop_codon	127983157	127983159	.	+	0	gene_id "LOC115209118"; db_xref "GeneID:115209118"; gbkey "CDS"; gene "LOC115209118"; ID ""; gene_name "LOC115209118"; transcript_id "XM_036501293.1"; product "ral GTPase-activating protein subunit beta isoform X2"; protein_id "XP_036357186.1"; exon_number "30";
NC_042999.1	Gnomon	transcript	127880610	127993644	.	+	.	gene_id "LOC115209118"; ID "XM_036501294.1"; gene_name "LOC115209118"; transcript_id "XM_036501294.1";
NC_042999.1	Gnomon	CDS	127896531	127896725	.	+	0	gene_id "LOC115209118"; db_xref "GeneID:115209118"; gbkey "CDS"; gene "LOC115209118"; ID ""; gene_name "LOC115209118"; transcript_id "XM_036501294.1"; product "ral GTPase-activating protein subunit beta isoform X7"; protein_id "XP_036357187.1"; exon_number "3";
NC_042999.1	Gnomon	CDS	127897184	127897382	.	+	0	gene_id "LOC115209118"; db_xref "GeneID:115209118"; gbkey "CDS"; gene "LOC115209118"; ID ""; gene_name "LOC115209118"; transcript_id "XM_036501294.1"; product "ral GTPase-activating protein subunit beta isoform X7"; protein_id "XP_036357187.1"; exon_number "4";
NC_042999.1	Gnomon	CDS	127900604	127900768	.	+	2	gene_id "LOC115209118"; db_xref "GeneID:115209118"; gbkey "CDS"; gene "LOC115209118"; ID ""; gene_name "LOC115209118"; transcript_id "XM_036501294.1"; product "ral GTPase-activating protein subunit beta isoform X7"; protein_id "XP_036357187.1"; exon_number "5";
NC_042999.1	Gnomon	CDS	127912082	127912102	.	+	2	gene_id "LOC115209118"; db_xref "GeneID:115209118"; gbkey "CDS"; gene "LOC115209118"; ID ""; gene_name "LOC115209118"; transcript_id "XM_036501294.1"; product "ral GTPase-activating protein subunit beta isoform X7"; protein_id "XP_036357187.1"; exon_number "6";
NC_042999.1	Gnomon	CDS	127931334	127931567	.	+	2	gene_id "LOC115209118"; db_xref "GeneID:115209118"; gbkey "CDS"; gene "LOC115209118"; ID ""; gene_name "LOC115209118"; transcript_id "XM_036501294.1"; product "ral GTPase-activating protein subunit beta isoform X7"; protein_id "XP_036357187.1"; exon_number "7";
NC_042999.1	Gnomon	CDS	127934416	127934676	.	+	2	gene_id "LOC115209118"; db_xref "GeneID:115209118"; gbkey "CDS"; gene "LOC115209118"; ID ""; gene_name "LOC115209118"; transcript_id "XM_036501294.1"; product "ral GTPase-activating protein subunit beta isoform X7"; protein_id "XP_036357187.1"; exon_number "8";
NC_042999.1	Gnomon	CDS	127936108	127936245	.	+	2	gene_id "LOC115209118"; db_xref "GeneID:115209118"; gbkey "CDS"; gene "LOC115209118"; ID ""; gene_name "LOC115209118"; transcript_id "XM_036501294.1"; product "ral GTPase-activating protein subunit beta isoform X7"; protein_id "XP_036357187.1"; exon_number "9";
NC_042999.1	Gnomon	CDS	127937592	127937804	.	+	2	gene_id "LOC115209118"; db_xref "GeneID:115209118"; gbkey "CDS"; gene "LOC115209118"; ID ""; gene_name "LOC115209118"; transcript_id "XM_036501294.1"; product "ral GTPase-activating protein subunit beta isoform X7"; protein_id "XP_036357187.1"; exon_number "10";
NC_042999.1	Gnomon	CDS	127939028	127939263	.	+	2	gene_id "LOC115209118"; db_xref "GeneID:115209118"; gbkey "CDS"; gene "LOC115209118"; ID ""; gene_name "LOC115209118"; transcript_id "XM_036501294.1"; product "ral GTPase-activating protein subunit beta isoform X7"; protein_id "XP_036357187.1"; exon_number "11";
NC_042999.1	Gnomon	CDS	127940477	127940619	.	+	0	gene_id "LOC115209118"; db_xref "GeneID:115209118"; gbkey "CDS"; gene "LOC115209118"; ID ""; gene_name "LOC115209118"; transcript_id "XM_036501294.1"; product "ral GTPase-activating protein subunit beta isoform X7"; protein_id "XP_036357187.1"; exon_number "12";
NC_042999.1	Gnomon	CDS	127942217	127942320	.	+	1	gene_id "LOC115209118"; db_xref "GeneID:115209118"; gbkey "CDS"; gene "LOC115209118"; ID ""; gene_name "LOC115209118"; transcript_id "XM_036501294.1"; product "ral GTPase-activating protein subunit beta isoform X7"; protein_id "XP_036357187.1"; exon_number "13";
NC_042999.1	Gnomon	CDS	127942991	127943119	.	+	2	gene_id "LOC115209118"; db_xref "GeneID:115209118"; gbkey "CDS"; gene "LOC115209118"; ID ""; gene_name "LOC115209118"; transcript_id "XM_036501294.1"; product "ral GTPase-activating protein subunit beta isoform X7"; protein_id "XP_036357187.1"; exon_number "14";
NC_042999.1	Gnomon	CDS	127944165	127944272	.	+	2	gene_id "LOC115209118"; db_xref "GeneID:115209118"; gbkey "CDS"; gene "LOC115209118"; ID ""; gene_name "LOC115209118"; transcript_id "XM_036501294.1"; product "ral GTPase-activating protein subunit beta isoform X7"; protein_id "XP_036357187.1"; exon_number "15";
NC_042999.1	Gnomon	CDS	127945343	127945429	.	+	2	gene_id "LOC115209118"; db_xref "GeneID:115209118"; gbkey "CDS"; gene "LOC115209118"; ID ""; gene_name "LOC115209118"; transcript_id "XM_036501294.1"; product "ral GTPase-activating protein subunit beta isoform X7"; protein_id "XP_036357187.1"; exon_number "16";
NC_042999.1	Gnomon	CDS	127953111	127953203	.	+	2	gene_id "LOC115209118"; db_xref "GeneID:115209118"; gbkey "CDS"; gene "LOC115209118"; ID ""; gene_name "LOC115209118"; transcript_id "XM_036501294.1"; product "ral GTPase-activating protein subunit beta isoform X7"; protein_id "XP_036357187.1"; exon_number "17";
NC_042999.1	Gnomon	CDS	127957295	127957520	.	+	2	gene_id "LOC115209118"; db_xref "GeneID:115209118"; gbkey "CDS"; gene "LOC115209118"; ID ""; gene_name "LOC115209118"; transcript_id "XM_036501294.1"; product "ral GTPase-activating protein subunit beta isoform X7"; protein_id "XP_036357187.1"; exon_number "18";
NC_042999.1	Gnomon	CDS	127959523	127959664	.	+	1	gene_id "LOC115209118"; db_xref "GeneID:115209118"; gbkey "CDS"; gene "LOC115209118"; ID ""; gene_name "LOC115209118"; transcript_id "XM_036501294.1"; product "ral GTPase-activating protein subunit beta isoform X7"; protein_id "XP_036357187.1"; exon_number "19";
NC_042999.1	Gnomon	CDS	127961689	127961760	.	+	0	gene_id "LOC115209118"; db_xref "GeneID:115209118"; gbkey "CDS"; gene "LOC115209118"; ID ""; gene_name "LOC115209118"; transcript_id "XM_036501294.1"; product "ral GTPase-activating protein subunit beta isoform X7"; protein_id "XP_036357187.1"; exon_number "20";
NC_042999.1	Gnomon	CDS	127970452	127970562	.	+	0	gene_id "LOC115209118"; db_xref "GeneID:115209118"; gbkey "CDS"; gene "LOC115209118"; ID ""; gene_name "LOC115209118"; transcript_id "XM_036501294.1"; product "ral GTPase-activating protein subunit beta isoform X7"; protein_id "XP_036357187.1"; exon_number "21";
NC_042999.1	Gnomon	CDS	127971955	127972132	.	+	0	gene_id "LOC115209118"; db_xref "GeneID:115209118"; gbkey "CDS"; gene "LOC115209118"; ID ""; gene_name "LOC115209118"; transcript_id "XM_036501294.1"; product "ral GTPase-activating protein subunit beta isoform X7"; protein_id "XP_036357187.1"; exon_number "22";
NC_042999.1	Gnomon	CDS	127973304	127973395	.	+	2	gene_id "LOC115209118"; db_xref "GeneID:115209118"; gbkey "CDS"; gene "LOC115209118"; ID ""; gene_name "LOC115209118"; transcript_id "XM_036501294.1"; product "ral GTPase-activating protein subunit beta isoform X7"; protein_id "XP_036357187.1"; exon_number "23";
NC_042999.1	Gnomon	CDS	127974586	127974710	.	+	0	gene_id "LOC115209118"; db_xref "GeneID:115209118"; gbkey "CDS"; gene "LOC115209118"; ID ""; gene_name "LOC115209118"; transcript_id "XM_036501294.1"; product "ral GTPase-activating protein subunit beta isoform X7"; protein_id "XP_036357187.1"; exon_number "24";
NC_042999.1	Gnomon	CDS	127976736	127976918	.	+	1	gene_id "LOC115209118"; db_xref "GeneID:115209118"; gbkey "CDS"; gene "LOC115209118"; ID ""; gene_name "LOC115209118"; transcript_id "XM_036501294.1"; product "ral GTPase-activating protein subunit beta isoform X7"; protein_id "XP_036357187.1"; exon_number "25";
NC_042999.1	Gnomon	CDS	127978501	127978573	.	+	1	gene_id "LOC115209118"; db_xref "GeneID:115209118"; gbkey "CDS"; gene "LOC115209118"; ID ""; gene_name "LOC115209118"; transcript_id "XM_036501294.1"; product "ral GTPase-activating protein subunit beta isoform X7"; protein_id "XP_036357187.1"; exon_number "26";
NC_042999.1	Gnomon	CDS	127980780	127980953	.	+	0	gene_id "LOC115209118"; db_xref "GeneID:115209118"; gbkey "CDS"; gene "LOC115209118"; ID ""; gene_name "LOC115209118"; transcript_id "XM_036501294.1"; product "ral GTPase-activating protein subunit beta isoform X7"; protein_id "XP_036357187.1"; exon_number "27";
NC_042999.1	Gnomon	CDS	127982140	127982278	.	+	0	gene_id "LOC115209118"; db_xref "GeneID:115209118"; gbkey "CDS"; gene "LOC115209118"; ID ""; gene_name "LOC115209118"; transcript_id "XM_036501294.1"; product "ral GTPase-activating protein subunit beta isoform X7"; protein_id "XP_036357187.1"; exon_number "28";
NC_042999.1	Gnomon	CDS	127982396	127982551	.	+	2	gene_id "LOC115209118"; db_xref "GeneID:115209118"; gbkey "CDS"; gene "LOC115209118"; ID ""; gene_name "LOC115209118"; transcript_id "XM_036501294.1"; product "ral GTPase-activating protein subunit beta isoform X7"; protein_id "XP_036357187.1"; exon_number "29";
NC_042999.1	Gnomon	CDS	127983133	127983351	.	+	2	gene_id "LOC115209118"; db_xref "GeneID:115209118"; gbkey "CDS"; gene "LOC115209118"; ID ""; gene_name "LOC115209118"; transcript_id "XM_036501294.1"; product "ral GTPase-activating protein subunit beta isoform X7"; protein_id "XP_036357187.1"; exon_number "30";
NC_042999.1	Gnomon	CDS	127985821	127985974	.	+	2	gene_id "LOC115209118"; db_xref "GeneID:115209118"; gbkey "CDS"; gene "LOC115209118"; ID ""; gene_name "LOC115209118"; transcript_id "XM_036501294.1"; product "ral GTPase-activating protein subunit beta isoform X7"; protein_id "XP_036357187.1"; exon_number "31";
NC_042999.1	Gnomon	CDS	127990311	127990427	.	+	1	gene_id "LOC115209118"; db_xref "GeneID:115209118"; gbkey "CDS"; gene "LOC115209118"; ID ""; gene_name "LOC115209118"; transcript_id "XM_036501294.1"; product "ral GTPase-activating protein subunit beta isoform X7"; protein_id "XP_036357187.1"; exon_number "32";
NC_042999.1	Gnomon	CDS	127992701	127992815	.	+	1	gene_id "LOC115209118"; db_xref "GeneID:115209118"; gbkey "CDS"; gene "LOC115209118"; ID ""; gene_name "LOC115209118"; transcript_id "XM_036501294.1"; product "ral GTPase-activating protein subunit beta isoform X7"; protein_id "XP_036357187.1"; exon_number "33";
NC_042999.1	Gnomon	exon	127880610	127880857	.	+	.	gene_id "LOC115209118"; db_xref "GeneID:115209118"; gbkey "mRNA"; gene "LOC115209118"; ID ""; gene_name "LOC115209118"; transcript_id "XM_036501294.1"; product "ral GTPase-activating protein subunit beta, transcript variant X8"; exon_number "1"; model_evidence "Supporting evidence includes similarity to: 3 Proteins, and 99% coverage of the annotated genomic feature by RNAseq alignments";
NC_042999.1	Gnomon	exon	127893255	127893373	.	+	.	gene_id "LOC115209118"; db_xref "GeneID:115209118"; gbkey "mRNA"; gene "LOC115209118"; ID ""; gene_name "LOC115209118"; transcript_id "XM_036501294.1"; product "ral GTPase-activating protein subunit beta, transcript variant X8"; exon_number "2"; model_evidence "Supporting evidence includes similarity to: 3 Proteins, and 99% coverage of the annotated genomic feature by RNAseq alignments";
NC_042999.1	Gnomon	exon	127896509	127896725	.	+	.	gene_id "LOC115209118"; db_xref "GeneID:115209118"; gbkey "mRNA"; gene "LOC115209118"; ID ""; gene_name "LOC115209118"; transcript_id "XM_036501294.1"; product "ral GTPase-activating protein subunit beta, transcript variant X8"; exon_number "3"; model_evidence "Supporting evidence includes similarity to: 3 Proteins, and 99% coverage of the annotated genomic feature by RNAseq alignments";
NC_042999.1	Gnomon	exon	127897184	127897382	.	+	.	gene_id "LOC115209118"; db_xref "GeneID:115209118"; gbkey "mRNA"; gene "LOC115209118"; ID ""; gene_name "LOC115209118"; transcript_id "XM_036501294.1"; product "ral GTPase-activating protein subunit beta, transcript variant X8"; exon_number "4"; model_evidence "Supporting evidence includes similarity to: 3 Proteins, and 99% coverage of the annotated genomic feature by RNAseq alignments";
NC_042999.1	Gnomon	exon	127900604	127900768	.	+	.	gene_id "LOC115209118"; db_xref "GeneID:115209118"; gbkey "mRNA"; gene "LOC115209118"; ID ""; gene_name "LOC115209118"; transcript_id "XM_036501294.1"; product "ral GTPase-activating protein subunit beta, transcript variant X8"; exon_number "5"; model_evidence "Supporting evidence includes similarity to: 3 Proteins, and 99% coverage of the annotated genomic feature by RNAseq alignments";
NC_042999.1	Gnomon	exon	127912082	127912102	.	+	.	gene_id "LOC115209118"; db_xref "GeneID:115209118"; gbkey "mRNA"; gene "LOC115209118"; ID ""; gene_name "LOC115209118"; transcript_id "XM_036501294.1"; product "ral GTPase-activating protein subunit beta, transcript variant X8"; exon_number "6"; model_evidence "Supporting evidence includes similarity to: 3 Proteins, and 99% coverage of the annotated genomic feature by RNAseq alignments";
NC_042999.1	Gnomon	exon	127931334	127931567	.	+	.	gene_id "LOC115209118"; db_xref "GeneID:115209118"; gbkey "mRNA"; gene "LOC115209118"; ID ""; gene_name "LOC115209118"; transcript_id "XM_036501294.1"; product "ral GTPase-activating protein subunit beta, transcript variant X8"; exon_number "7"; model_evidence "Supporting evidence includes similarity to: 3 Proteins, and 99% coverage of the annotated genomic feature by RNAseq alignments";
NC_042999.1	Gnomon	exon	127934416	127934676	.	+	.	gene_id "LOC115209118"; db_xref "GeneID:115209118"; gbkey "mRNA"; gene "LOC115209118"; ID ""; gene_name "LOC115209118"; transcript_id "XM_036501294.1"; product "ral GTPase-activating protein subunit beta, transcript variant X8"; exon_number "8"; model_evidence "Supporting evidence includes similarity to: 3 Proteins, and 99% coverage of the annotated genomic feature by RNAseq alignments";
NC_042999.1	Gnomon	exon	127936108	127936245	.	+	.	gene_id "LOC115209118"; db_xref "GeneID:115209118"; gbkey "mRNA"; gene "LOC115209118"; ID ""; gene_name "LOC115209118"; transcript_id "XM_036501294.1"; product "ral GTPase-activating protein subunit beta, transcript variant X8"; exon_number "9"; model_evidence "Supporting evidence includes similarity to: 3 Proteins, and 99% coverage of the annotated genomic feature by RNAseq alignments";
NC_042999.1	Gnomon	exon	127937592	127937804	.	+	.	gene_id "LOC115209118"; db_xref "GeneID:115209118"; gbkey "mRNA"; gene "LOC115209118"; ID ""; gene_name "LOC115209118"; transcript_id "XM_036501294.1"; product "ral GTPase-activating protein subunit beta, transcript variant X8"; exon_number "10"; model_evidence "Supporting evidence includes similarity to: 3 Proteins, and 99% coverage of the annotated genomic feature by RNAseq alignments";
NC_042999.1	Gnomon	exon	127939028	127939263	.	+	.	gene_id "LOC115209118"; db_xref "GeneID:115209118"; gbkey "mRNA"; gene "LOC115209118"; ID ""; gene_name "LOC115209118"; transcript_id "XM_036501294.1"; product "ral GTPase-activating protein subunit beta, transcript variant X8"; exon_number "11"; model_evidence "Supporting evidence includes similarity to: 3 Proteins, and 99% coverage of the annotated genomic feature by RNAseq alignments";
NC_042999.1	Gnomon	exon	127940477	127940619	.	+	.	gene_id "LOC115209118"; db_xref "GeneID:115209118"; gbkey "mRNA"; gene "LOC115209118"; ID ""; gene_name "LOC115209118"; transcript_id "XM_036501294.1"; product "ral GTPase-activating protein subunit beta, transcript variant X8"; exon_number "12"; model_evidence "Supporting evidence includes similarity to: 3 Proteins, and 99% coverage of the annotated genomic feature by RNAseq alignments";
NC_042999.1	Gnomon	exon	127942217	127942320	.	+	.	gene_id "LOC115209118"; db_xref "GeneID:115209118"; gbkey "mRNA"; gene "LOC115209118"; ID ""; gene_name "LOC115209118"; transcript_id "XM_036501294.1"; product "ral GTPase-activating protein subunit beta, transcript variant X8"; exon_number "13"; model_evidence "Supporting evidence includes similarity to: 3 Proteins, and 99% coverage of the annotated genomic feature by RNAseq alignments";
NC_042999.1	Gnomon	exon	127942991	127943119	.	+	.	gene_id "LOC115209118"; db_xref "GeneID:115209118"; gbkey "mRNA"; gene "LOC115209118"; ID ""; gene_name "LOC115209118"; transcript_id "XM_036501294.1"; product "ral GTPase-activating protein subunit beta, transcript variant X8"; exon_number "14"; model_evidence "Supporting evidence includes similarity to: 3 Proteins, and 99% coverage of the annotated genomic feature by RNAseq alignments";
NC_042999.1	Gnomon	exon	127944165	127944272	.	+	.	gene_id "LOC115209118"; db_xref "GeneID:115209118"; gbkey "mRNA"; gene "LOC115209118"; ID ""; gene_name "LOC115209118"; transcript_id "XM_036501294.1"; product "ral GTPase-activating protein subunit beta, transcript variant X8"; exon_number "15"; model_evidence "Supporting evidence includes similarity to: 3 Proteins, and 99% coverage of the annotated genomic feature by RNAseq alignments";
NC_042999.1	Gnomon	exon	127945343	127945429	.	+	.	gene_id "LOC115209118"; db_xref "GeneID:115209118"; gbkey "mRNA"; gene "LOC115209118"; ID ""; gene_name "LOC115209118"; transcript_id "XM_036501294.1"; product "ral GTPase-activating protein subunit beta, transcript variant X8"; exon_number "16"; model_evidence "Supporting evidence includes similarity to: 3 Proteins, and 99% coverage of the annotated genomic feature by RNAseq alignments";
NC_042999.1	Gnomon	exon	127953111	127953203	.	+	.	gene_id "LOC115209118"; db_xref "GeneID:115209118"; gbkey "mRNA"; gene "LOC115209118"; ID ""; gene_name "LOC115209118"; transcript_id "XM_036501294.1"; product "ral GTPase-activating protein subunit beta, transcript variant X8"; exon_number "17"; model_evidence "Supporting evidence includes similarity to: 3 Proteins, and 99% coverage of the annotated genomic feature by RNAseq alignments";
NC_042999.1	Gnomon	exon	127957295	127957520	.	+	.	gene_id "LOC115209118"; db_xref "GeneID:115209118"; gbkey "mRNA"; gene "LOC115209118"; ID ""; gene_name "LOC115209118"; transcript_id "XM_036501294.1"; product "ral GTPase-activating protein subunit beta, transcript variant X8"; exon_number "18"; model_evidence "Supporting evidence includes similarity to: 3 Proteins, and 99% coverage of the annotated genomic feature by RNAseq alignments";
NC_042999.1	Gnomon	exon	127959523	127959664	.	+	.	gene_id "LOC115209118"; db_xref "GeneID:115209118"; gbkey "mRNA"; gene "LOC115209118"; ID ""; gene_name "LOC115209118"; transcript_id "XM_036501294.1"; product "ral GTPase-activating protein subunit beta, transcript variant X8"; exon_number "19"; model_evidence "Supporting evidence includes similarity to: 3 Proteins, and 99% coverage of the annotated genomic feature by RNAseq alignments";
NC_042999.1	Gnomon	exon	127961689	127961760	.	+	.	gene_id "LOC115209118"; db_xref "GeneID:115209118"; gbkey "mRNA"; gene "LOC115209118"; ID ""; gene_name "LOC115209118"; transcript_id "XM_036501294.1"; product "ral GTPase-activating protein subunit beta, transcript variant X8"; exon_number "20"; model_evidence "Supporting evidence includes similarity to: 3 Proteins, and 99% coverage of the annotated genomic feature by RNAseq alignments";
NC_042999.1	Gnomon	exon	127970452	127970562	.	+	.	gene_id "LOC115209118"; db_xref "GeneID:115209118"; gbkey "mRNA"; gene "LOC115209118"; ID ""; gene_name "LOC115209118"; transcript_id "XM_036501294.1"; product "ral GTPase-activating protein subunit beta, transcript variant X8"; exon_number "21"; model_evidence "Supporting evidence includes similarity to: 3 Proteins, and 99% coverage of the annotated genomic feature by RNAseq alignments";
NC_042999.1	Gnomon	exon	127971955	127972132	.	+	.	gene_id "LOC115209118"; db_xref "GeneID:115209118"; gbkey "mRNA"; gene "LOC115209118"; ID ""; gene_name "LOC115209118"; transcript_id "XM_036501294.1"; product "ral GTPase-activating protein subunit beta, transcript variant X8"; exon_number "22"; model_evidence "Supporting evidence includes similarity to: 3 Proteins, and 99% coverage of the annotated genomic feature by RNAseq alignments";
NC_042999.1	Gnomon	exon	127973304	127973395	.	+	.	gene_id "LOC115209118"; db_xref "GeneID:115209118"; gbkey "mRNA"; gene "LOC115209118"; ID ""; gene_name "LOC115209118"; transcript_id "XM_036501294.1"; product "ral GTPase-activating protein subunit beta, transcript variant X8"; exon_number "23"; model_evidence "Supporting evidence includes similarity to: 3 Proteins, and 99% coverage of the annotated genomic feature by RNAseq alignments";
NC_042999.1	Gnomon	exon	127974586	127974710	.	+	.	gene_id "LOC115209118"; db_xref "GeneID:115209118"; gbkey "mRNA"; gene "LOC115209118"; ID ""; gene_name "LOC115209118"; transcript_id "XM_036501294.1"; product "ral GTPase-activating protein subunit beta, transcript variant X8"; exon_number "24"; model_evidence "Supporting evidence includes similarity to: 3 Proteins, and 99% coverage of the annotated genomic feature by RNAseq alignments";
NC_042999.1	Gnomon	exon	127976736	127976918	.	+	.	gene_id "LOC115209118"; db_xref "GeneID:115209118"; gbkey "mRNA"; gene "LOC115209118"; ID ""; gene_name "LOC115209118"; transcript_id "XM_036501294.1"; product "ral GTPase-activating protein subunit beta, transcript variant X8"; exon_number "25"; model_evidence "Supporting evidence includes similarity to: 3 Proteins, and 99% coverage of the annotated genomic feature by RNAseq alignments";
NC_042999.1	Gnomon	exon	127978501	127978573	.	+	.	gene_id "LOC115209118"; db_xref "GeneID:115209118"; gbkey "mRNA"; gene "LOC115209118"; ID ""; gene_name "LOC115209118"; transcript_id "XM_036501294.1"; product "ral GTPase-activating protein subunit beta, transcript variant X8"; exon_number "26"; model_evidence "Supporting evidence includes similarity to: 3 Proteins, and 99% coverage of the annotated genomic feature by RNAseq alignments";
NC_042999.1	Gnomon	exon	127980780	127980953	.	+	.	gene_id "LOC115209118"; db_xref "GeneID:115209118"; gbkey "mRNA"; gene "LOC115209118"; ID ""; gene_name "LOC115209118"; transcript_id "XM_036501294.1"; product "ral GTPase-activating protein subunit beta, transcript variant X8"; exon_number "27"; model_evidence "Supporting evidence includes similarity to: 3 Proteins, and 99% coverage of the annotated genomic feature by RNAseq alignments";
NC_042999.1	Gnomon	exon	127982140	127982278	.	+	.	gene_id "LOC115209118"; db_xref "GeneID:115209118"; gbkey "mRNA"; gene "LOC115209118"; ID ""; gene_name "LOC115209118"; transcript_id "XM_036501294.1"; product "ral GTPase-activating protein subunit beta, transcript variant X8"; exon_number "28"; model_evidence "Supporting evidence includes similarity to: 3 Proteins, and 99% coverage of the annotated genomic feature by RNAseq alignments";
NC_042999.1	Gnomon	exon	127982396	127982551	.	+	.	gene_id "LOC115209118"; db_xref "GeneID:115209118"; gbkey "mRNA"; gene "LOC115209118"; ID ""; gene_name "LOC115209118"; transcript_id "XM_036501294.1"; product "ral GTPase-activating protein subunit beta, transcript variant X8"; exon_number "29"; model_evidence "Supporting evidence includes similarity to: 3 Proteins, and 99% coverage of the annotated genomic feature by RNAseq alignments";
NC_042999.1	Gnomon	exon	127983133	127983351	.	+	.	gene_id "LOC115209118"; db_xref "GeneID:115209118"; gbkey "mRNA"; gene "LOC115209118"; ID ""; gene_name "LOC115209118"; transcript_id "XM_036501294.1"; product "ral GTPase-activating protein subunit beta, transcript variant X8"; exon_number "30"; model_evidence "Supporting evidence includes similarity to: 3 Proteins, and 99% coverage of the annotated genomic feature by RNAseq alignments";
NC_042999.1	Gnomon	exon	127985821	127985974	.	+	.	gene_id "LOC115209118"; db_xref "GeneID:115209118"; gbkey "mRNA"; gene "LOC115209118"; ID ""; gene_name "LOC115209118"; transcript_id "XM_036501294.1"; product "ral GTPase-activating protein subunit beta, transcript variant X8"; exon_number "31"; model_evidence "Supporting evidence includes similarity to: 3 Proteins, and 99% coverage of the annotated genomic feature by RNAseq alignments";
NC_042999.1	Gnomon	exon	127990311	127990427	.	+	.	gene_id "LOC115209118"; db_xref "GeneID:115209118"; gbkey "mRNA"; gene "LOC115209118"; ID ""; gene_name "LOC115209118"; transcript_id "XM_036501294.1"; product "ral GTPase-activating protein subunit beta, transcript variant X8"; exon_number "32"; model_evidence "Supporting evidence includes similarity to: 3 Proteins, and 99% coverage of the annotated genomic feature by RNAseq alignments";
NC_042999.1	Gnomon	exon	127992701	127993644	.	+	.	gene_id "LOC115209118"; db_xref "GeneID:115209118"; gbkey "mRNA"; gene "LOC115209118"; ID ""; gene_name "LOC115209118"; transcript_id "XM_036501294.1"; product "ral GTPase-activating protein subunit beta, transcript variant X8"; exon_number "33"; model_evidence "Supporting evidence includes similarity to: 3 Proteins, and 99% coverage of the annotated genomic feature by RNAseq alignments";
NC_042999.1	Gnomon	start_codon	127896531	127896533	.	+	0	gene_id "LOC115209118"; db_xref "GeneID:115209118"; gbkey "CDS"; gene "LOC115209118"; ID ""; gene_name "LOC115209118"; transcript_id "XM_036501294.1"; product "ral GTPase-activating protein subunit beta isoform X7"; protein_id "XP_036357187.1"; exon_number "3";
NC_042999.1	Gnomon	stop_codon	127992816	127992818	.	+	0	gene_id "LOC115209118"; db_xref "GeneID:115209118"; gbkey "CDS"; gene "LOC115209118"; ID ""; gene_name "LOC115209118"; transcript_id "XM_036501294.1"; product "ral GTPase-activating protein subunit beta isoform X7"; protein_id "XP_036357187.1"; exon_number "33";
NC_042999.1	Gnomon	gene	12418940	12443925	.	+	.	gene_id "LOC115209120"; db_xref "GeneID:115209120"; gbkey "Gene"; gene "LOC115209120"; gene_biotype "protein_coding"; ID ""; gene_name "LOC115209120";
NC_042999.1	PBRI~FLAMseq~Covext	transcript	12418950	12443925	.	+	.	gene_id "LOC115209120"; ID ""; gene_name "LOC115209120"; transcript_id "Covext~FLAMseq_ext~G10609.4"; uniq_trans_id "G10609.4"; three_prime_ext "3";
NC_042999.1	Covext	exon	12418950	12419100	.	+	.	gene_id "LOC115209120"; ID ""; gene_name "LOC115209120"; transcript_id "Covext~FLAMseq_ext~G10609.4"; exon_number "1"; uniq_trans_id "G10609.4";
NC_042999.1	Covext	exon	12430943	12431114	.	+	.	gene_id "LOC115209120"; ID ""; gene_name "LOC115209120"; transcript_id "Covext~FLAMseq_ext~G10609.4"; exon_number "2"; uniq_trans_id "G10609.4";
NC_042999.1	Covext	exon	12432400	12432572	.	+	.	gene_id "LOC115209120"; ID ""; gene_name "LOC115209120"; transcript_id "Covext~FLAMseq_ext~G10609.4"; exon_number "3"; uniq_trans_id "G10609.4";
NC_042999.1	Covext	exon	12438018	12442158	.	+	.	gene_id "LOC115209120"; ID ""; gene_name "LOC115209120"; transcript_id "Covext~FLAMseq_ext~G10609.4"; exon_number "4"; uniq_trans_id "G10609.4";
NC_042999.1	Covext	exon	12438018	12442161	.	+	.	gene_id "LOC115209120"; ID ""; gene_name "LOC115209120"; transcript_id "Covext~FLAMseq_ext~G10609.4"; exon_number "4"; uniq_trans_id "G10609.4"; three_prime_ext "3";
NC_042999.1	Covext	exon	12438018	12443925	.	+	.	gene_id "LOC115209120"; ID ""; gene_name "LOC115209120"; transcript_id "Covext~FLAMseq_ext~G10609.4"; exon_number "4"; uniq_trans_id "G10609.4"; three_prime_ext "1764";
NC_042999.1	PBRI~FLAMseq	transcript	12418950	12442161	.	+	.	gene_id "LOC115209120"; ID ""; gene_name "LOC115209120"; transcript_id "FLAMseq_ext~G10609.4"; uniq_trans_id "G10609.4"; three_prime_ext "3";
NC_042999.1	PBRI~FLAMseq	exon	12418950	12419100	.	+	.	gene_id "LOC115209120"; ID ""; gene_name "LOC115209120"; transcript_id "FLAMseq_ext~G10609.4"; exon_number "1"; uniq_trans_id "G10609.4";
NC_042999.1	PBRI~FLAMseq	exon	12430943	12431114	.	+	.	gene_id "LOC115209120"; ID ""; gene_name "LOC115209120"; transcript_id "FLAMseq_ext~G10609.4"; exon_number "2"; uniq_trans_id "G10609.4";
NC_042999.1	PBRI~FLAMseq	exon	12432400	12432572	.	+	.	gene_id "LOC115209120"; ID ""; gene_name "LOC115209120"; transcript_id "FLAMseq_ext~G10609.4"; exon_number "3"; uniq_trans_id "G10609.4";
NC_042999.1	PBRI~FLAMseq	exon	12438018	12442158	.	+	.	gene_id "LOC115209120"; ID ""; gene_name "LOC115209120"; transcript_id "FLAMseq_ext~G10609.4"; exon_number "4"; uniq_trans_id "G10609.4";
NC_042999.1	PBRI~FLAMseq	exon	12438018	12442161	.	+	.	gene_id "LOC115209120"; ID ""; gene_name "LOC115209120"; transcript_id "FLAMseq_ext~G10609.4"; exon_number "4"; uniq_trans_id "G10609.4"; three_prime_ext "3";
NC_042999.1	PBRI	transcript	12418950	12442158	.	+	.	gene_id "LOC115209120"; ID ""; gene_name "LOC115209120"; transcript_id "G10609.4"; uniq_trans_id "G10609.4";
NC_042999.1	PBRI	exon	12418950	12419100	.	+	.	gene_id "LOC115209120"; ID ""; gene_name "LOC115209120"; transcript_id "G10609.4"; exon_number "1"; uniq_trans_id "G10609.4";
NC_042999.1	PBRI	exon	12430943	12431114	.	+	.	gene_id "LOC115209120"; ID ""; gene_name "LOC115209120"; transcript_id "G10609.4"; exon_number "2"; uniq_trans_id "G10609.4";
NC_042999.1	PBRI	exon	12432400	12432572	.	+	.	gene_id "LOC115209120"; ID ""; gene_name "LOC115209120"; transcript_id "G10609.4"; exon_number "3"; uniq_trans_id "G10609.4";
NC_042999.1	PBRI	exon	12438018	12442158	.	+	.	gene_id "LOC115209120"; ID ""; gene_name "LOC115209120"; transcript_id "G10609.4"; exon_number "4"; uniq_trans_id "G10609.4";
NC_042999.1	PBRI	transcript	12418972	12442155	.	+	.	gene_id "LOC115209120"; ID ""; gene_name "LOC115209120"; transcript_id "G10609.5"; uniq_trans_id "G10609.5";
NC_042999.1	PBRI	exon	12418972	12419100	.	+	.	gene_id "LOC115209120"; ID ""; gene_name "LOC115209120"; transcript_id "G10609.5"; exon_number "1"; uniq_trans_id "G10609.5";
NC_042999.1	PBRI	exon	12430943	12431541	.	+	.	gene_id "LOC115209120"; ID ""; gene_name "LOC115209120"; transcript_id "G10609.5"; exon_number "2"; uniq_trans_id "G10609.5";
NC_042999.1	PBRI	exon	12432400	12432572	.	+	.	gene_id "LOC115209120"; ID ""; gene_name "LOC115209120"; transcript_id "G10609.5"; exon_number "3"; uniq_trans_id "G10609.5";
NC_042999.1	PBRI	exon	12438018	12438174	.	+	.	gene_id "LOC115209120"; ID ""; gene_name "LOC115209120"; transcript_id "G10609.5"; exon_number "4"; uniq_trans_id "G10609.5";
NC_042999.1	PBRI	exon	12441890	12442155	.	+	.	gene_id "LOC115209120"; ID ""; gene_name "LOC115209120"; transcript_id "G10609.5"; exon_number "5"; uniq_trans_id "G10609.5";
NC_042999.1	Gnomon	transcript	12418940	12442157	.	+	.	gene_id "LOC115209120"; ID "XM_029777257.2"; gene_name "LOC115209120"; transcript_id "XM_029777257.2";
NC_042999.1	Gnomon	CDS	12418961	12419100	.	+	0	gene_id "LOC115209120"; db_xref "GeneID:115209120"; gbkey "CDS"; gene "LOC115209120"; ID ""; gene_name "LOC115209120"; transcript_id "XM_029777257.2"; product "zinc finger C4H2 domain-containing protein"; protein_id "XP_029633117.2"; exon_number "1";
NC_042999.1	Gnomon	CDS	12430943	12431114	.	+	1	gene_id "LOC115209120"; db_xref "GeneID:115209120"; gbkey "CDS"; gene "LOC115209120"; ID ""; gene_name "LOC115209120"; transcript_id "XM_029777257.2"; product "zinc finger C4H2 domain-containing protein"; protein_id "XP_029633117.2"; exon_number "2";
NC_042999.1	Gnomon	CDS	12432400	12432572	.	+	0	gene_id "LOC115209120"; db_xref "GeneID:115209120"; gbkey "CDS"; gene "LOC115209120"; ID ""; gene_name "LOC115209120"; transcript_id "XM_029777257.2"; product "zinc finger C4H2 domain-containing protein"; protein_id "XP_029633117.2"; exon_number "3";
NC_042999.1	Gnomon	CDS	12438018	12438174	.	+	1	gene_id "LOC115209120"; db_xref "GeneID:115209120"; gbkey "CDS"; gene "LOC115209120"; ID ""; gene_name "LOC115209120"; transcript_id "XM_029777257.2"; product "zinc finger C4H2 domain-containing protein"; protein_id "XP_029633117.2"; exon_number "4";
NC_042999.1	Gnomon	CDS	12441890	12442000	.	+	0	gene_id "LOC115209120"; db_xref "GeneID:115209120"; gbkey "CDS"; gene "LOC115209120"; ID ""; gene_name "LOC115209120"; transcript_id "XM_029777257.2"; product "zinc finger C4H2 domain-containing protein"; protein_id "XP_029633117.2"; exon_number "5";
NC_042999.1	Gnomon	exon	12418940	12419100	.	+	.	gene_id "LOC115209120"; db_xref "GeneID:115209120"; gbkey "mRNA"; gene "LOC115209120"; ID ""; gene_name "LOC115209120"; transcript_id "XM_029777257.2"; product "zinc finger C4H2 domain-containing protein"; exon_number "1"; model_evidence "Supporting evidence includes similarity to: 11 Proteins, and 100% coverage of the annotated genomic feature by RNAseq alignments, including 46 samples with support for all annotated introns";
NC_042999.1	Gnomon	exon	12430943	12431114	.	+	.	gene_id "LOC115209120"; db_xref "GeneID:115209120"; gbkey "mRNA"; gene "LOC115209120"; ID ""; gene_name "LOC115209120"; transcript_id "XM_029777257.2"; product "zinc finger C4H2 domain-containing protein"; exon_number "2"; model_evidence "Supporting evidence includes similarity to: 11 Proteins, and 100% coverage of the annotated genomic feature by RNAseq alignments, including 46 samples with support for all annotated introns";
NC_042999.1	Gnomon	exon	12432400	12432572	.	+	.	gene_id "LOC115209120"; db_xref "GeneID:115209120"; gbkey "mRNA"; gene "LOC115209120"; ID ""; gene_name "LOC115209120"; transcript_id "XM_029777257.2"; product "zinc finger C4H2 domain-containing protein"; exon_number "3"; model_evidence "Supporting evidence includes similarity to: 11 Proteins, and 100% coverage of the annotated genomic feature by RNAseq alignments, including 46 samples with support for all annotated introns";
NC_042999.1	Gnomon	exon	12438018	12438174	.	+	.	gene_id "LOC115209120"; db_xref "GeneID:115209120"; gbkey "mRNA"; gene "LOC115209120"; ID ""; gene_name "LOC115209120"; transcript_id "XM_029777257.2"; product "zinc finger C4H2 domain-containing protein"; exon_number "4"; model_evidence "Supporting evidence includes similarity to: 11 Proteins, and 100% coverage of the annotated genomic feature by RNAseq alignments, including 46 samples with support for all annotated introns";
NC_042999.1	Gnomon	exon	12441890	12442157	.	+	.	gene_id "LOC115209120"; db_xref "GeneID:115209120"; gbkey "mRNA"; gene "LOC115209120"; ID ""; gene_name "LOC115209120"; transcript_id "XM_029777257.2"; product "zinc finger C4H2 domain-containing protein"; exon_number "5"; model_evidence "Supporting evidence includes similarity to: 11 Proteins, and 100% coverage of the annotated genomic feature by RNAseq alignments, including 46 samples with support for all annotated introns";
NC_042999.1	Gnomon	start_codon	12418961	12418963	.	+	0	gene_id "LOC115209120"; db_xref "GeneID:115209120"; gbkey "CDS"; gene "LOC115209120"; ID ""; gene_name "LOC115209120"; transcript_id "XM_029777257.2"; product "zinc finger C4H2 domain-containing protein"; protein_id "XP_029633117.2"; exon_number "1";
NC_042999.1	Gnomon	stop_codon	12442001	12442003	.	+	0	gene_id "LOC115209120"; db_xref "GeneID:115209120"; gbkey "CDS"; gene "LOC115209120"; ID ""; gene_name "LOC115209120"; transcript_id "XM_029777257.2"; product "zinc finger C4H2 domain-containing protein"; protein_id "XP_029633117.2"; exon_number "5";
NC_042999.1	Gnomon	gene	12437565	12543852	.	-	.	gene_id "LOC115209121"; db_xref "GeneID:115209121"; gbkey "Gene"; gene "LOC115209121"; gene_biotype "protein_coding"; ID ""; gene_name "LOC115209121";
NC_042999.1	PBRI~FLAMseq	transcript	12437565	12543842	.	-	.	gene_id "LOC115209121"; ID ""; gene_name "LOC115209121"; transcript_id "FLAMseq_ext~G10611.6"; uniq_trans_id "G10611.6"; three_prime_ext "4305";
NC_042999.1	PBRI~FLAMseq	exon	12441870	12443899	.	-	.	gene_id "LOC115209121"; ID ""; gene_name "LOC115209121"; transcript_id "FLAMseq_ext~G10611.6"; exon_number "10"; uniq_trans_id "G10611.6";
NC_042999.1	PBRI~FLAMseq	exon	12449927	12450076	.	-	.	gene_id "LOC115209121"; ID ""; gene_name "LOC115209121"; transcript_id "FLAMseq_ext~G10611.6"; exon_number "9"; uniq_trans_id "G10611.6";
NC_042999.1	PBRI~FLAMseq	exon	12451792	12451874	.	-	.	gene_id "LOC115209121"; ID ""; gene_name "LOC115209121"; transcript_id "FLAMseq_ext~G10611.6"; exon_number "8"; uniq_trans_id "G10611.6";
NC_042999.1	PBRI~FLAMseq	exon	12454173	12454383	.	-	.	gene_id "LOC115209121"; ID ""; gene_name "LOC115209121"; transcript_id "FLAMseq_ext~G10611.6"; exon_number "7"; uniq_trans_id "G10611.6";
NC_042999.1	PBRI~FLAMseq	exon	12458100	12458207	.	-	.	gene_id "LOC115209121"; ID ""; gene_name "LOC115209121"; transcript_id "FLAMseq_ext~G10611.6"; exon_number "6"; uniq_trans_id "G10611.6";
NC_042999.1	PBRI~FLAMseq	exon	12460570	12460777	.	-	.	gene_id "LOC115209121"; ID ""; gene_name "LOC115209121"; transcript_id "FLAMseq_ext~G10611.6"; exon_number "5"; uniq_trans_id "G10611.6";
NC_042999.1	PBRI~FLAMseq	exon	12475552	12475611	.	-	.	gene_id "LOC115209121"; ID ""; gene_name "LOC115209121"; transcript_id "FLAMseq_ext~G10611.6"; exon_number "4"; uniq_trans_id "G10611.6";
NC_042999.1	PBRI~FLAMseq	exon	12480978	12481236	.	-	.	gene_id "LOC115209121"; ID ""; gene_name "LOC115209121"; transcript_id "FLAMseq_ext~G10611.6"; exon_number "3"; uniq_trans_id "G10611.6";
NC_042999.1	PBRI~FLAMseq	exon	12488434	12488589	.	-	.	gene_id "LOC115209121"; ID ""; gene_name "LOC115209121"; transcript_id "FLAMseq_ext~G10611.6"; exon_number "2"; uniq_trans_id "G10611.6";
NC_042999.1	PBRI~FLAMseq	exon	12543595	12543842	.	-	.	gene_id "LOC115209121"; ID ""; gene_name "LOC115209121"; transcript_id "FLAMseq_ext~G10611.6"; exon_number "1"; uniq_trans_id "G10611.6";
NC_042999.1	PBRI~FLAMseq	exon	12437565	12443899	.	-	.	gene_id "LOC115209121"; ID ""; gene_name "LOC115209121"; transcript_id "FLAMseq_ext~G10611.6"; exon_number "10"; uniq_trans_id "G10611.6"; three_prime_ext "4305";
NC_042999.1	PBRI	transcript	12441870	12543852	.	-	.	gene_id "LOC115209121"; ID ""; gene_name "LOC115209121"; transcript_id "G10611.10"; uniq_trans_id "G10611.10";
NC_042999.1	PBRI	exon	12441870	12443899	.	-	.	gene_id "LOC115209121"; ID ""; gene_name "LOC115209121"; transcript_id "G10611.10"; exon_number "7"; uniq_trans_id "G10611.10";
NC_042999.1	PBRI	exon	12449927	12450076	.	-	.	gene_id "LOC115209121"; ID ""; gene_name "LOC115209121"; transcript_id "G10611.10"; exon_number "6"; uniq_trans_id "G10611.10";
NC_042999.1	PBRI	exon	12451792	12451874	.	-	.	gene_id "LOC115209121"; ID ""; gene_name "LOC115209121"; transcript_id "G10611.10"; exon_number "5"; uniq_trans_id "G10611.10";
NC_042999.1	PBRI	exon	12454173	12454383	.	-	.	gene_id "LOC115209121"; ID ""; gene_name "LOC115209121"; transcript_id "G10611.10"; exon_number "4"; uniq_trans_id "G10611.10";
NC_042999.1	PBRI	exon	12458100	12458207	.	-	.	gene_id "LOC115209121"; ID ""; gene_name "LOC115209121"; transcript_id "G10611.10"; exon_number "3"; uniq_trans_id "G10611.10";
NC_042999.1	PBRI	exon	12475552	12475611	.	-	.	gene_id "LOC115209121"; ID ""; gene_name "LOC115209121"; transcript_id "G10611.10"; exon_number "2"; uniq_trans_id "G10611.10";
NC_042999.1	PBRI	exon	12543595	12543852	.	-	.	gene_id "LOC115209121"; ID ""; gene_name "LOC115209121"; transcript_id "G10611.10"; exon_number "1"; uniq_trans_id "G10611.10";
NC_042999.1	PBRI	transcript	12443545	12543801	.	-	.	gene_id "LOC115209121"; ID ""; gene_name "LOC115209121"; transcript_id "G10611.21"; uniq_trans_id "G10611.21";
NC_042999.1	PBRI	exon	12443545	12443899	.	-	.	gene_id "LOC115209121"; ID ""; gene_name "LOC115209121"; transcript_id "G10611.21"; exon_number "8"; uniq_trans_id "G10611.21";
NC_042999.1	PBRI	exon	12449927	12450076	.	-	.	gene_id "LOC115209121"; ID ""; gene_name "LOC115209121"; transcript_id "G10611.21"; exon_number "7"; uniq_trans_id "G10611.21";
NC_042999.1	PBRI	exon	12451792	12451874	.	-	.	gene_id "LOC115209121"; ID ""; gene_name "LOC115209121"; transcript_id "G10611.21"; exon_number "6"; uniq_trans_id "G10611.21";
NC_042999.1	PBRI	exon	12454173	12454383	.	-	.	gene_id "LOC115209121"; ID ""; gene_name "LOC115209121"; transcript_id "G10611.21"; exon_number "5"; uniq_trans_id "G10611.21";
NC_042999.1	PBRI	exon	12458100	12458207	.	-	.	gene_id "LOC115209121"; ID ""; gene_name "LOC115209121"; transcript_id "G10611.21"; exon_number "4"; uniq_trans_id "G10611.21";
NC_042999.1	PBRI	exon	12460570	12460777	.	-	.	gene_id "LOC115209121"; ID ""; gene_name "LOC115209121"; transcript_id "G10611.21"; exon_number "3"; uniq_trans_id "G10611.21";
NC_042999.1	PBRI	exon	12475552	12475611	.	-	.	gene_id "LOC115209121"; ID ""; gene_name "LOC115209121"; transcript_id "G10611.21"; exon_number "2"; uniq_trans_id "G10611.21";
NC_042999.1	PBRI	exon	12543595	12543801	.	-	.	gene_id "LOC115209121"; ID ""; gene_name "LOC115209121"; transcript_id "G10611.21"; exon_number "1"; uniq_trans_id "G10611.21";
NC_042999.1	PBRI	transcript	12443545	12543852	.	-	.	gene_id "LOC115209121"; ID ""; gene_name "LOC115209121"; transcript_id "G10611.22"; uniq_trans_id "G10611.22";
NC_042999.1	PBRI	exon	12443545	12443899	.	-	.	gene_id "LOC115209121"; ID ""; gene_name "LOC115209121"; transcript_id "G10611.22"; exon_number "7"; uniq_trans_id "G10611.22";
NC_042999.1	PBRI	exon	12449927	12450076	.	-	.	gene_id "LOC115209121"; ID ""; gene_name "LOC115209121"; transcript_id "G10611.22"; exon_number "6"; uniq_trans_id "G10611.22";
NC_042999.1	PBRI	exon	12451792	12451874	.	-	.	gene_id "LOC115209121"; ID ""; gene_name "LOC115209121"; transcript_id "G10611.22"; exon_number "5"; uniq_trans_id "G10611.22";
NC_042999.1	PBRI	exon	12454173	12454383	.	-	.	gene_id "LOC115209121"; ID ""; gene_name "LOC115209121"; transcript_id "G10611.22"; exon_number "4"; uniq_trans_id "G10611.22";
NC_042999.1	PBRI	exon	12475552	12475611	.	-	.	gene_id "LOC115209121"; ID ""; gene_name "LOC115209121"; transcript_id "G10611.22"; exon_number "3"; uniq_trans_id "G10611.22";
NC_042999.1	PBRI	exon	12480978	12481236	.	-	.	gene_id "LOC115209121"; ID ""; gene_name "LOC115209121"; transcript_id "G10611.22"; exon_number "2"; uniq_trans_id "G10611.22";
NC_042999.1	PBRI	exon	12543595	12543852	.	-	.	gene_id "LOC115209121"; ID ""; gene_name "LOC115209121"; transcript_id "G10611.22"; exon_number "1"; uniq_trans_id "G10611.22";
NC_042999.1	PBRI	transcript	12441870	12543842	.	-	.	gene_id "LOC115209121"; ID ""; gene_name "LOC115209121"; transcript_id "G10611.6"; uniq_trans_id "G10611.6";
NC_042999.1	PBRI	exon	12441870	12443899	.	-	.	gene_id "LOC115209121"; ID ""; gene_name "LOC115209121"; transcript_id "G10611.6"; exon_number "10"; uniq_trans_id "G10611.6";
NC_042999.1	PBRI	exon	12449927	12450076	.	-	.	gene_id "LOC115209121"; ID ""; gene_name "LOC115209121"; transcript_id "G10611.6"; exon_number "9"; uniq_trans_id "G10611.6";
NC_042999.1	PBRI	exon	12451792	12451874	.	-	.	gene_id "LOC115209121"; ID ""; gene_name "LOC115209121"; transcript_id "G10611.6"; exon_number "8"; uniq_trans_id "G10611.6";
NC_042999.1	PBRI	exon	12454173	12454383	.	-	.	gene_id "LOC115209121"; ID ""; gene_name "LOC115209121"; transcript_id "G10611.6"; exon_number "7"; uniq_trans_id "G10611.6";
NC_042999.1	PBRI	exon	12458100	12458207	.	-	.	gene_id "LOC115209121"; ID ""; gene_name "LOC115209121"; transcript_id "G10611.6"; exon_number "6"; uniq_trans_id "G10611.6";
NC_042999.1	PBRI	exon	12460570	12460777	.	-	.	gene_id "LOC115209121"; ID ""; gene_name "LOC115209121"; transcript_id "G10611.6"; exon_number "5"; uniq_trans_id "G10611.6";
NC_042999.1	PBRI	exon	12475552	12475611	.	-	.	gene_id "LOC115209121"; ID ""; gene_name "LOC115209121"; transcript_id "G10611.6"; exon_number "4"; uniq_trans_id "G10611.6";
NC_042999.1	PBRI	exon	12480978	12481236	.	-	.	gene_id "LOC115209121"; ID ""; gene_name "LOC115209121"; transcript_id "G10611.6"; exon_number "3"; uniq_trans_id "G10611.6";
NC_042999.1	PBRI	exon	12488434	12488589	.	-	.	gene_id "LOC115209121"; ID ""; gene_name "LOC115209121"; transcript_id "G10611.6"; exon_number "2"; uniq_trans_id "G10611.6";
NC_042999.1	PBRI	exon	12543595	12543842	.	-	.	gene_id "LOC115209121"; ID ""; gene_name "LOC115209121"; transcript_id "G10611.6"; exon_number "1"; uniq_trans_id "G10611.6";
NC_042999.1	PBRI	transcript	12441870	12543842	.	-	.	gene_id "LOC115209121"; ID ""; gene_name "LOC115209121"; transcript_id "G10611.8"; uniq_trans_id "G10611.8";
NC_042999.1	PBRI	exon	12441870	12443899	.	-	.	gene_id "LOC115209121"; ID ""; gene_name "LOC115209121"; transcript_id "G10611.8"; exon_number "8"; uniq_trans_id "G10611.8";
NC_042999.1	PBRI	exon	12449927	12450076	.	-	.	gene_id "LOC115209121"; ID ""; gene_name "LOC115209121"; transcript_id "G10611.8"; exon_number "7"; uniq_trans_id "G10611.8";
NC_042999.1	PBRI	exon	12451792	12451874	.	-	.	gene_id "LOC115209121"; ID ""; gene_name "LOC115209121"; transcript_id "G10611.8"; exon_number "6"; uniq_trans_id "G10611.8";
NC_042999.1	PBRI	exon	12454173	12454383	.	-	.	gene_id "LOC115209121"; ID ""; gene_name "LOC115209121"; transcript_id "G10611.8"; exon_number "5"; uniq_trans_id "G10611.8";
NC_042999.1	PBRI	exon	12458100	12458207	.	-	.	gene_id "LOC115209121"; ID ""; gene_name "LOC115209121"; transcript_id "G10611.8"; exon_number "4"; uniq_trans_id "G10611.8";
NC_042999.1	PBRI	exon	12460570	12460777	.	-	.	gene_id "LOC115209121"; ID ""; gene_name "LOC115209121"; transcript_id "G10611.8"; exon_number "3"; uniq_trans_id "G10611.8";
NC_042999.1	PBRI	exon	12475552	12475611	.	-	.	gene_id "LOC115209121"; ID ""; gene_name "LOC115209121"; transcript_id "G10611.8"; exon_number "2"; uniq_trans_id "G10611.8";
NC_042999.1	PBRI	exon	12543595	12543842	.	-	.	gene_id "LOC115209121"; ID ""; gene_name "LOC115209121"; transcript_id "G10611.8"; exon_number "1"; uniq_trans_id "G10611.8";
NC_042999.1	PBRI	transcript	12441870	12543833	.	-	.	gene_id "LOC115209121"; ID ""; gene_name "LOC115209121"; transcript_id "G10611.9"; uniq_trans_id "G10611.9";
NC_042999.1	PBRI	exon	12441870	12443899	.	-	.	gene_id "LOC115209121"; ID ""; gene_name "LOC115209121"; transcript_id "G10611.9"; exon_number "8"; uniq_trans_id "G10611.9";
NC_042999.1	PBRI	exon	12449927	12450076	.	-	.	gene_id "LOC115209121"; ID ""; gene_name "LOC115209121"; transcript_id "G10611.9"; exon_number "7"; uniq_trans_id "G10611.9";
NC_042999.1	PBRI	exon	12451792	12451874	.	-	.	gene_id "LOC115209121"; ID ""; gene_name "LOC115209121"; transcript_id "G10611.9"; exon_number "6"; uniq_trans_id "G10611.9";
NC_042999.1	PBRI	exon	12454173	12454383	.	-	.	gene_id "LOC115209121"; ID ""; gene_name "LOC115209121"; transcript_id "G10611.9"; exon_number "5"; uniq_trans_id "G10611.9";
NC_042999.1	PBRI	exon	12458100	12458207	.	-	.	gene_id "LOC115209121"; ID ""; gene_name "LOC115209121"; transcript_id "G10611.9"; exon_number "4"; uniq_trans_id "G10611.9";
NC_042999.1	PBRI	exon	12475552	12475611	.	-	.	gene_id "LOC115209121"; ID ""; gene_name "LOC115209121"; transcript_id "G10611.9"; exon_number "3"; uniq_trans_id "G10611.9";
NC_042999.1	PBRI	exon	12480978	12481236	.	-	.	gene_id "LOC115209121"; ID ""; gene_name "LOC115209121"; transcript_id "G10611.9"; exon_number "2"; uniq_trans_id "G10611.9";
NC_042999.1	PBRI	exon	12543595	12543833	.	-	.	gene_id "LOC115209121"; ID ""; gene_name "LOC115209121"; transcript_id "G10611.9"; exon_number "1"; uniq_trans_id "G10611.9";
NC_042999.1	Gnomon	transcript	12442948	12543846	.	-	.	gene_id "LOC115209121"; ID "XM_029777258.2"; gene_name "LOC115209121"; transcript_id "XM_029777258.2";
NC_042999.1	Gnomon	CDS	12443741	12443899	.	-	0	gene_id "LOC115209121"; db_xref "GeneID:115209121"; gbkey "CDS"; gene "LOC115209121"; ID ""; gene_name "LOC115209121"; transcript_id "XM_029777258.2"; product "DUF21 domain-containing protein At4g14240"; protein_id "XP_029633118.1"; exon_number "9";
NC_042999.1	Gnomon	CDS	12449927	12450076	.	-	0	gene_id "LOC115209121"; db_xref "GeneID:115209121"; gbkey "CDS"; gene "LOC115209121"; ID ""; gene_name "LOC115209121"; transcript_id "XM_029777258.2"; product "DUF21 domain-containing protein At4g14240"; protein_id "XP_029633118.1"; exon_number "8";
NC_042999.1	Gnomon	CDS	12451792	12451874	.	-	2	gene_id "LOC115209121"; db_xref "GeneID:115209121"; gbkey "CDS"; gene "LOC115209121"; ID ""; gene_name "LOC115209121"; transcript_id "XM_029777258.2"; product "DUF21 domain-containing protein At4g14240"; protein_id "XP_029633118.1"; exon_number "7";
NC_042999.1	Gnomon	CDS	12454173	12454383	.	-	0	gene_id "LOC115209121"; db_xref "GeneID:115209121"; gbkey "CDS"; gene "LOC115209121"; ID ""; gene_name "LOC115209121"; transcript_id "XM_029777258.2"; product "DUF21 domain-containing protein At4g14240"; protein_id "XP_029633118.1"; exon_number "6";
NC_042999.1	Gnomon	CDS	12458100	12458207	.	-	0	gene_id "LOC115209121"; db_xref "GeneID:115209121"; gbkey "CDS"; gene "LOC115209121"; ID ""; gene_name "LOC115209121"; transcript_id "XM_029777258.2"; product "DUF21 domain-containing protein At4g14240"; protein_id "XP_029633118.1"; exon_number "5";
NC_042999.1	Gnomon	CDS	12460570	12460777	.	-	1	gene_id "LOC115209121"; db_xref "GeneID:115209121"; gbkey "CDS"; gene "LOC115209121"; ID ""; gene_name "LOC115209121"; transcript_id "XM_029777258.2"; product "DUF21 domain-containing protein At4g14240"; protein_id "XP_029633118.1"; exon_number "4";
NC_042999.1	Gnomon	CDS	12475552	12475611	.	-	1	gene_id "LOC115209121"; db_xref "GeneID:115209121"; gbkey "CDS"; gene "LOC115209121"; ID ""; gene_name "LOC115209121"; transcript_id "XM_029777258.2"; product "DUF21 domain-containing protein At4g14240"; protein_id "XP_029633118.1"; exon_number "3";
NC_042999.1	Gnomon	CDS	12480978	12481236	.	-	2	gene_id "LOC115209121"; db_xref "GeneID:115209121"; gbkey "CDS"; gene "LOC115209121"; ID ""; gene_name "LOC115209121"; transcript_id "XM_029777258.2"; product "DUF21 domain-containing protein At4g14240"; protein_id "XP_029633118.1"; exon_number "2";
NC_042999.1	Gnomon	CDS	12543595	12543748	.	-	0	gene_id "LOC115209121"; db_xref "GeneID:115209121"; gbkey "CDS"; gene "LOC115209121"; ID ""; gene_name "LOC115209121"; transcript_id "XM_029777258.2"; product "DUF21 domain-containing protein At4g14240"; protein_id "XP_029633118.1"; exon_number "1";
NC_042999.1	Gnomon	exon	12442948	12443899	.	-	.	gene_id "LOC115209121"; db_xref "GeneID:115209121"; gbkey "mRNA"; gene "LOC115209121"; ID ""; gene_name "LOC115209121"; transcript_id "XM_029777258.2"; product "DUF21 domain-containing protein At4g14240"; exon_number "9"; model_evidence "Supporting evidence includes similarity to: 4 Proteins, and 100% coverage of the annotated genomic feature by RNAseq alignments, including 42 samples with support for all annotated introns";
NC_042999.1	Gnomon	exon	12449927	12450076	.	-	.	gene_id "LOC115209121"; db_xref "GeneID:115209121"; gbkey "mRNA"; gene "LOC115209121"; ID ""; gene_name "LOC115209121"; transcript_id "XM_029777258.2"; product "DUF21 domain-containing protein At4g14240"; exon_number "8"; model_evidence "Supporting evidence includes similarity to: 4 Proteins, and 100% coverage of the annotated genomic feature by RNAseq alignments, including 42 samples with support for all annotated introns";
NC_042999.1	Gnomon	exon	12451792	12451874	.	-	.	gene_id "LOC115209121"; db_xref "GeneID:115209121"; gbkey "mRNA"; gene "LOC115209121"; ID ""; gene_name "LOC115209121"; transcript_id "XM_029777258.2"; product "DUF21 domain-containing protein At4g14240"; exon_number "7"; model_evidence "Supporting evidence includes similarity to: 4 Proteins, and 100% coverage of the annotated genomic feature by RNAseq alignments, including 42 samples with support for all annotated introns";
NC_042999.1	Gnomon	exon	12454173	12454383	.	-	.	gene_id "LOC115209121"; db_xref "GeneID:115209121"; gbkey "mRNA"; gene "LOC115209121"; ID ""; gene_name "LOC115209121"; transcript_id "XM_029777258.2"; product "DUF21 domain-containing protein At4g14240"; exon_number "6"; model_evidence "Supporting evidence includes similarity to: 4 Proteins, and 100% coverage of the annotated genomic feature by RNAseq alignments, including 42 samples with support for all annotated introns";
NC_042999.1	Gnomon	exon	12458100	12458207	.	-	.	gene_id "LOC115209121"; db_xref "GeneID:115209121"; gbkey "mRNA"; gene "LOC115209121"; ID ""; gene_name "LOC115209121"; transcript_id "XM_029777258.2"; product "DUF21 domain-containing protein At4g14240"; exon_number "5"; model_evidence "Supporting evidence includes similarity to: 4 Proteins, and 100% coverage of the annotated genomic feature by RNAseq alignments, including 42 samples with support for all annotated introns";
NC_042999.1	Gnomon	exon	12460570	12460777	.	-	.	gene_id "LOC115209121"; db_xref "GeneID:115209121"; gbkey "mRNA"; gene "LOC115209121"; ID ""; gene_name "LOC115209121"; transcript_id "XM_029777258.2"; product "DUF21 domain-containing protein At4g14240"; exon_number "4"; model_evidence "Supporting evidence includes similarity to: 4 Proteins, and 100% coverage of the annotated genomic feature by RNAseq alignments, including 42 samples with support for all annotated introns";
NC_042999.1	Gnomon	exon	12475552	12475611	.	-	.	gene_id "LOC115209121"; db_xref "GeneID:115209121"; gbkey "mRNA"; gene "LOC115209121"; ID ""; gene_name "LOC115209121"; transcript_id "XM_029777258.2"; product "DUF21 domain-containing protein At4g14240"; exon_number "3"; model_evidence "Supporting evidence includes similarity to: 4 Proteins, and 100% coverage of the annotated genomic feature by RNAseq alignments, including 42 samples with support for all annotated introns";
NC_042999.1	Gnomon	exon	12480978	12481236	.	-	.	gene_id "LOC115209121"; db_xref "GeneID:115209121"; gbkey "mRNA"; gene "LOC115209121"; ID ""; gene_name "LOC115209121"; transcript_id "XM_029777258.2"; product "DUF21 domain-containing protein At4g14240"; exon_number "2"; model_evidence "Supporting evidence includes similarity to: 4 Proteins, and 100% coverage of the annotated genomic feature by RNAseq alignments, including 42 samples with support for all annotated introns";
NC_042999.1	Gnomon	exon	12543595	12543846	.	-	.	gene_id "LOC115209121"; db_xref "GeneID:115209121"; gbkey "mRNA"; gene "LOC115209121"; ID ""; gene_name "LOC115209121"; transcript_id "XM_029777258.2"; product "DUF21 domain-containing protein At4g14240"; exon_number "1"; model_evidence "Supporting evidence includes similarity to: 4 Proteins, and 100% coverage of the annotated genomic feature by RNAseq alignments, including 42 samples with support for all annotated introns";
NC_042999.1	Gnomon	start_codon	12543746	12543748	.	-	0	gene_id "LOC115209121"; db_xref "GeneID:115209121"; gbkey "CDS"; gene "LOC115209121"; ID ""; gene_name "LOC115209121"; transcript_id "XM_029777258.2"; product "DUF21 domain-containing protein At4g14240"; protein_id "XP_029633118.1"; exon_number "1";
NC_042999.1	Gnomon	stop_codon	12443738	12443740	.	-	0	gene_id "LOC115209121"; db_xref "GeneID:115209121"; gbkey "CDS"; gene "LOC115209121"; ID ""; gene_name "LOC115209121"; transcript_id "XM_029777258.2"; product "DUF21 domain-containing protein At4g14240"; protein_id "XP_029633118.1"; exon_number "9";
NC_042999.1	Gnomon	gene	129502194	129604324	.	-	.	gene_id "LOC115209122"; db_xref "GeneID:115209122"; gbkey "Gene"; gene "LOC115209122"; gene_biotype "protein_coding"; ID ""; gene_name "LOC115209122";
NC_042999.1	PBRI	transcript	129502194	129598528	.	-	.	gene_id "LOC115209122"; ID ""; gene_name "LOC115209122"; transcript_id "G13481.1"; uniq_trans_id "G13481.1";
NC_042999.1	PBRI	exon	129502194	129504641	.	-	.	gene_id "LOC115209122"; ID ""; gene_name "LOC115209122"; transcript_id "G13481.1"; exon_number "8"; uniq_trans_id "G13481.1";
NC_042999.1	PBRI	exon	129524494	129524639	.	-	.	gene_id "LOC115209122"; ID ""; gene_name "LOC115209122"; transcript_id "G13481.1"; exon_number "7"; uniq_trans_id "G13481.1";
NC_042999.1	PBRI	exon	129527087	129527262	.	-	.	gene_id "LOC115209122"; ID ""; gene_name "LOC115209122"; transcript_id "G13481.1"; exon_number "6"; uniq_trans_id "G13481.1";
NC_042999.1	PBRI	exon	129529027	129529183	.	-	.	gene_id "LOC115209122"; ID ""; gene_name "LOC115209122"; transcript_id "G13481.1"; exon_number "5"; uniq_trans_id "G13481.1";
NC_042999.1	PBRI	exon	129531823	129531951	.	-	.	gene_id "LOC115209122"; ID ""; gene_name "LOC115209122"; transcript_id "G13481.1"; exon_number "4"; uniq_trans_id "G13481.1";
NC_042999.1	PBRI	exon	129546215	129546416	.	-	.	gene_id "LOC115209122"; ID ""; gene_name "LOC115209122"; transcript_id "G13481.1"; exon_number "3"; uniq_trans_id "G13481.1";
NC_042999.1	PBRI	exon	129589472	129589559	.	-	.	gene_id "LOC115209122"; ID ""; gene_name "LOC115209122"; transcript_id "G13481.1"; exon_number "2"; uniq_trans_id "G13481.1";
NC_042999.1	PBRI	exon	129598346	129598528	.	-	.	gene_id "LOC115209122"; ID ""; gene_name "LOC115209122"; transcript_id "G13481.1"; exon_number "1"; uniq_trans_id "G13481.1";
NC_042999.1	PBRI	transcript	129522502	129567976	.	-	.	gene_id "LOC115209122"; ID ""; gene_name "LOC115209122"; transcript_id "G13481.17"; uniq_trans_id "G13481.17";
NC_042999.1	PBRI	exon	129522502	129524639	.	-	.	gene_id "LOC115209122"; ID ""; gene_name "LOC115209122"; transcript_id "G13481.17"; exon_number "7"; uniq_trans_id "G13481.17";
NC_042999.1	PBRI	exon	129527087	129527262	.	-	.	gene_id "LOC115209122"; ID ""; gene_name "LOC115209122"; transcript_id "G13481.17"; exon_number "6"; uniq_trans_id "G13481.17";
NC_042999.1	PBRI	exon	129529027	129529183	.	-	.	gene_id "LOC115209122"; ID ""; gene_name "LOC115209122"; transcript_id "G13481.17"; exon_number "5"; uniq_trans_id "G13481.17";
NC_042999.1	PBRI	exon	129531823	129531951	.	-	.	gene_id "LOC115209122"; ID ""; gene_name "LOC115209122"; transcript_id "G13481.17"; exon_number "4"; uniq_trans_id "G13481.17";
NC_042999.1	PBRI	exon	129546215	129546416	.	-	.	gene_id "LOC115209122"; ID ""; gene_name "LOC115209122"; transcript_id "G13481.17"; exon_number "3"; uniq_trans_id "G13481.17";
NC_042999.1	PBRI	exon	129557007	129557313	.	-	.	gene_id "LOC115209122"; ID ""; gene_name "LOC115209122"; transcript_id "G13481.17"; exon_number "2"; uniq_trans_id "G13481.17";
NC_042999.1	PBRI	exon	129567664	129567976	.	-	.	gene_id "LOC115209122"; ID ""; gene_name "LOC115209122"; transcript_id "G13481.17"; exon_number "1"; uniq_trans_id "G13481.17";
NC_042999.1	PBRI	transcript	129522502	129564601	.	-	.	gene_id "LOC115209122"; ID ""; gene_name "LOC115209122"; transcript_id "G13481.18"; uniq_trans_id "G13481.18";
NC_042999.1	PBRI	exon	129522502	129524639	.	-	.	gene_id "LOC115209122"; ID ""; gene_name "LOC115209122"; transcript_id "G13481.18"; exon_number "6"; uniq_trans_id "G13481.18";
NC_042999.1	PBRI	exon	129527087	129527262	.	-	.	gene_id "LOC115209122"; ID ""; gene_name "LOC115209122"; transcript_id "G13481.18"; exon_number "5"; uniq_trans_id "G13481.18";
NC_042999.1	PBRI	exon	129529027	129529183	.	-	.	gene_id "LOC115209122"; ID ""; gene_name "LOC115209122"; transcript_id "G13481.18"; exon_number "4"; uniq_trans_id "G13481.18";
NC_042999.1	PBRI	exon	129531823	129531951	.	-	.	gene_id "LOC115209122"; ID ""; gene_name "LOC115209122"; transcript_id "G13481.18"; exon_number "3"; uniq_trans_id "G13481.18";
NC_042999.1	PBRI	exon	129546215	129546416	.	-	.	gene_id "LOC115209122"; ID ""; gene_name "LOC115209122"; transcript_id "G13481.18"; exon_number "2"; uniq_trans_id "G13481.18";
NC_042999.1	PBRI	exon	129564469	129564601	.	-	.	gene_id "LOC115209122"; ID ""; gene_name "LOC115209122"; transcript_id "G13481.18"; exon_number "1"; uniq_trans_id "G13481.18";
NC_042999.1	PBRI	transcript	129522502	129567974	.	-	.	gene_id "LOC115209122"; ID ""; gene_name "LOC115209122"; transcript_id "G13481.19"; uniq_trans_id "G13481.19";
NC_042999.1	PBRI	exon	129522502	129524639	.	-	.	gene_id "LOC115209122"; ID ""; gene_name "LOC115209122"; transcript_id "G13481.19"; exon_number "6"; uniq_trans_id "G13481.19";
NC_042999.1	PBRI	exon	129527087	129527262	.	-	.	gene_id "LOC115209122"; ID ""; gene_name "LOC115209122"; transcript_id "G13481.19"; exon_number "5"; uniq_trans_id "G13481.19";
NC_042999.1	PBRI	exon	129529027	129529183	.	-	.	gene_id "LOC115209122"; ID ""; gene_name "LOC115209122"; transcript_id "G13481.19"; exon_number "4"; uniq_trans_id "G13481.19";
NC_042999.1	PBRI	exon	129531823	129531951	.	-	.	gene_id "LOC115209122"; ID ""; gene_name "LOC115209122"; transcript_id "G13481.19"; exon_number "3"; uniq_trans_id "G13481.19";
NC_042999.1	PBRI	exon	129546215	129546416	.	-	.	gene_id "LOC115209122"; ID ""; gene_name "LOC115209122"; transcript_id "G13481.19"; exon_number "2"; uniq_trans_id "G13481.19";
NC_042999.1	PBRI	exon	129567820	129567974	.	-	.	gene_id "LOC115209122"; ID ""; gene_name "LOC115209122"; transcript_id "G13481.19"; exon_number "1"; uniq_trans_id "G13481.19";
NC_042999.1	PBRI	transcript	129522502	129598327	.	-	.	gene_id "LOC115209122"; ID ""; gene_name "LOC115209122"; transcript_id "G13481.20"; uniq_trans_id "G13481.20";
NC_042999.1	PBRI	exon	129522502	129524639	.	-	.	gene_id "LOC115209122"; ID ""; gene_name "LOC115209122"; transcript_id "G13481.20"; exon_number "7"; uniq_trans_id "G13481.20";
NC_042999.1	PBRI	exon	129527087	129527262	.	-	.	gene_id "LOC115209122"; ID ""; gene_name "LOC115209122"; transcript_id "G13481.20"; exon_number "6"; uniq_trans_id "G13481.20";
NC_042999.1	PBRI	exon	129529027	129529183	.	-	.	gene_id "LOC115209122"; ID ""; gene_name "LOC115209122"; transcript_id "G13481.20"; exon_number "5"; uniq_trans_id "G13481.20";
NC_042999.1	PBRI	exon	129531823	129531951	.	-	.	gene_id "LOC115209122"; ID ""; gene_name "LOC115209122"; transcript_id "G13481.20"; exon_number "4"; uniq_trans_id "G13481.20";
NC_042999.1	PBRI	exon	129546215	129546416	.	-	.	gene_id "LOC115209122"; ID ""; gene_name "LOC115209122"; transcript_id "G13481.20"; exon_number "3"; uniq_trans_id "G13481.20";
NC_042999.1	PBRI	exon	129589472	129589559	.	-	.	gene_id "LOC115209122"; ID ""; gene_name "LOC115209122"; transcript_id "G13481.20"; exon_number "2"; uniq_trans_id "G13481.20";
NC_042999.1	PBRI	exon	129598267	129598327	.	-	.	gene_id "LOC115209122"; ID ""; gene_name "LOC115209122"; transcript_id "G13481.20"; exon_number "1"; uniq_trans_id "G13481.20";
NC_042999.1	PBRI	transcript	129522502	129603956	.	-	.	gene_id "LOC115209122"; ID ""; gene_name "LOC115209122"; transcript_id "G13481.22"; uniq_trans_id "G13481.22";
NC_042999.1	PBRI	exon	129522502	129524639	.	-	.	gene_id "LOC115209122"; ID ""; gene_name "LOC115209122"; transcript_id "G13481.22"; exon_number "6"; uniq_trans_id "G13481.22";
NC_042999.1	PBRI	exon	129527087	129527262	.	-	.	gene_id "LOC115209122"; ID ""; gene_name "LOC115209122"; transcript_id "G13481.22"; exon_number "5"; uniq_trans_id "G13481.22";
NC_042999.1	PBRI	exon	129529027	129529183	.	-	.	gene_id "LOC115209122"; ID ""; gene_name "LOC115209122"; transcript_id "G13481.22"; exon_number "4"; uniq_trans_id "G13481.22";
NC_042999.1	PBRI	exon	129531823	129531951	.	-	.	gene_id "LOC115209122"; ID ""; gene_name "LOC115209122"; transcript_id "G13481.22"; exon_number "3"; uniq_trans_id "G13481.22";
NC_042999.1	PBRI	exon	129546215	129546416	.	-	.	gene_id "LOC115209122"; ID ""; gene_name "LOC115209122"; transcript_id "G13481.22"; exon_number "2"; uniq_trans_id "G13481.22";
NC_042999.1	PBRI	exon	129603659	129603956	.	-	.	gene_id "LOC115209122"; ID ""; gene_name "LOC115209122"; transcript_id "G13481.22"; exon_number "1"; uniq_trans_id "G13481.22";
NC_042999.1	PBRI	transcript	129522502	129567974	.	-	.	gene_id "LOC115209122"; ID ""; gene_name "LOC115209122"; transcript_id "G13481.23"; uniq_trans_id "G13481.23";
NC_042999.1	PBRI	exon	129522502	129524639	.	-	.	gene_id "LOC115209122"; ID ""; gene_name "LOC115209122"; transcript_id "G13481.23"; exon_number "5"; uniq_trans_id "G13481.23";
NC_042999.1	PBRI	exon	129527087	129527262	.	-	.	gene_id "LOC115209122"; ID ""; gene_name "LOC115209122"; transcript_id "G13481.23"; exon_number "4"; uniq_trans_id "G13481.23";
NC_042999.1	PBRI	exon	129529027	129529183	.	-	.	gene_id "LOC115209122"; ID ""; gene_name "LOC115209122"; transcript_id "G13481.23"; exon_number "3"; uniq_trans_id "G13481.23";
NC_042999.1	PBRI	exon	129531823	129531951	.	-	.	gene_id "LOC115209122"; ID ""; gene_name "LOC115209122"; transcript_id "G13481.23"; exon_number "2"; uniq_trans_id "G13481.23";
NC_042999.1	PBRI	exon	129567664	129567974	.	-	.	gene_id "LOC115209122"; ID ""; gene_name "LOC115209122"; transcript_id "G13481.23"; exon_number "1"; uniq_trans_id "G13481.23";
NC_042999.1	PBRI	transcript	129522502	129598748	.	-	.	gene_id "LOC115209122"; ID ""; gene_name "LOC115209122"; transcript_id "G13481.24"; uniq_trans_id "G13481.24";
NC_042999.1	PBRI	exon	129522502	129524639	.	-	.	gene_id "LOC115209122"; ID ""; gene_name "LOC115209122"; transcript_id "G13481.24"; exon_number "5"; uniq_trans_id "G13481.24";
NC_042999.1	PBRI	exon	129527087	129527262	.	-	.	gene_id "LOC115209122"; ID ""; gene_name "LOC115209122"; transcript_id "G13481.24"; exon_number "4"; uniq_trans_id "G13481.24";
NC_042999.1	PBRI	exon	129529027	129529183	.	-	.	gene_id "LOC115209122"; ID ""; gene_name "LOC115209122"; transcript_id "G13481.24"; exon_number "3"; uniq_trans_id "G13481.24";
NC_042999.1	PBRI	exon	129531823	129531951	.	-	.	gene_id "LOC115209122"; ID ""; gene_name "LOC115209122"; transcript_id "G13481.24"; exon_number "2"; uniq_trans_id "G13481.24";
NC_042999.1	PBRI	exon	129598346	129598748	.	-	.	gene_id "LOC115209122"; ID ""; gene_name "LOC115209122"; transcript_id "G13481.24"; exon_number "1"; uniq_trans_id "G13481.24";
NC_042999.1	PBRI	transcript	129522518	129598507	.	-	.	gene_id "LOC115209122"; ID ""; gene_name "LOC115209122"; transcript_id "G13481.29"; uniq_trans_id "G13481.29";
NC_042999.1	PBRI	exon	129522518	129524639	.	-	.	gene_id "LOC115209122"; ID ""; gene_name "LOC115209122"; transcript_id "G13481.29"; exon_number "8"; uniq_trans_id "G13481.29";
NC_042999.1	PBRI	exon	129527087	129527262	.	-	.	gene_id "LOC115209122"; ID ""; gene_name "LOC115209122"; transcript_id "G13481.29"; exon_number "7"; uniq_trans_id "G13481.29";
NC_042999.1	PBRI	exon	129529027	129529183	.	-	.	gene_id "LOC115209122"; ID ""; gene_name "LOC115209122"; transcript_id "G13481.29"; exon_number "6"; uniq_trans_id "G13481.29";
NC_042999.1	PBRI	exon	129531823	129531951	.	-	.	gene_id "LOC115209122"; ID ""; gene_name "LOC115209122"; transcript_id "G13481.29"; exon_number "5"; uniq_trans_id "G13481.29";
NC_042999.1	PBRI	exon	129546215	129546416	.	-	.	gene_id "LOC115209122"; ID ""; gene_name "LOC115209122"; transcript_id "G13481.29"; exon_number "4"; uniq_trans_id "G13481.29";
NC_042999.1	PBRI	exon	129589472	129589559	.	-	.	gene_id "LOC115209122"; ID ""; gene_name "LOC115209122"; transcript_id "G13481.29"; exon_number "3"; uniq_trans_id "G13481.29";
NC_042999.1	PBRI	exon	129597827	129597885	.	-	.	gene_id "LOC115209122"; ID ""; gene_name "LOC115209122"; transcript_id "G13481.29"; exon_number "2"; uniq_trans_id "G13481.29";
NC_042999.1	PBRI	exon	129598346	129598507	.	-	.	gene_id "LOC115209122"; ID ""; gene_name "LOC115209122"; transcript_id "G13481.29"; exon_number "1"; uniq_trans_id "G13481.29";
NC_042999.1	PBRI	transcript	129522976	129535992	.	-	.	gene_id "LOC115209122"; ID ""; gene_name "LOC115209122"; transcript_id "G13481.40"; uniq_trans_id "G13481.40";
NC_042999.1	PBRI	exon	129522976	129524639	.	-	.	gene_id "LOC115209122"; ID ""; gene_name "LOC115209122"; transcript_id "G13481.40"; exon_number "5"; uniq_trans_id "G13481.40";
NC_042999.1	PBRI	exon	129527087	129527262	.	-	.	gene_id "LOC115209122"; ID ""; gene_name "LOC115209122"; transcript_id "G13481.40"; exon_number "4"; uniq_trans_id "G13481.40";
NC_042999.1	PBRI	exon	129529027	129529183	.	-	.	gene_id "LOC115209122"; ID ""; gene_name "LOC115209122"; transcript_id "G13481.40"; exon_number "3"; uniq_trans_id "G13481.40";
NC_042999.1	PBRI	exon	129531823	129531951	.	-	.	gene_id "LOC115209122"; ID ""; gene_name "LOC115209122"; transcript_id "G13481.40"; exon_number "2"; uniq_trans_id "G13481.40";
NC_042999.1	PBRI	exon	129535824	129535992	.	-	.	gene_id "LOC115209122"; ID ""; gene_name "LOC115209122"; transcript_id "G13481.40"; exon_number "1"; uniq_trans_id "G13481.40";
NC_042999.1	PBRI	transcript	129522976	129598526	.	-	.	gene_id "LOC115209122"; ID ""; gene_name "LOC115209122"; transcript_id "G13481.41"; uniq_trans_id "G13481.41";
NC_042999.1	PBRI	exon	129522976	129524639	.	-	.	gene_id "LOC115209122"; ID ""; gene_name "LOC115209122"; transcript_id "G13481.41"; exon_number "8"; uniq_trans_id "G13481.41";
NC_042999.1	PBRI	exon	129527087	129527262	.	-	.	gene_id "LOC115209122"; ID ""; gene_name "LOC115209122"; transcript_id "G13481.41"; exon_number "7"; uniq_trans_id "G13481.41";
NC_042999.1	PBRI	exon	129529027	129529183	.	-	.	gene_id "LOC115209122"; ID ""; gene_name "LOC115209122"; transcript_id "G13481.41"; exon_number "6"; uniq_trans_id "G13481.41";
NC_042999.1	PBRI	exon	129531823	129531951	.	-	.	gene_id "LOC115209122"; ID ""; gene_name "LOC115209122"; transcript_id "G13481.41"; exon_number "5"; uniq_trans_id "G13481.41";
NC_042999.1	PBRI	exon	129536644	129536712	.	-	.	gene_id "LOC115209122"; ID ""; gene_name "LOC115209122"; transcript_id "G13481.41"; exon_number "4"; uniq_trans_id "G13481.41";
NC_042999.1	PBRI	exon	129546215	129546416	.	-	.	gene_id "LOC115209122"; ID ""; gene_name "LOC115209122"; transcript_id "G13481.41"; exon_number "3"; uniq_trans_id "G13481.41";
NC_042999.1	PBRI	exon	129589472	129589559	.	-	.	gene_id "LOC115209122"; ID ""; gene_name "LOC115209122"; transcript_id "G13481.41"; exon_number "2"; uniq_trans_id "G13481.41";
NC_042999.1	PBRI	exon	129598346	129598526	.	-	.	gene_id "LOC115209122"; ID ""; gene_name "LOC115209122"; transcript_id "G13481.41"; exon_number "1"; uniq_trans_id "G13481.41";
NC_042999.1	PBRI	transcript	129522976	129541311	.	-	.	gene_id "LOC115209122"; ID ""; gene_name "LOC115209122"; transcript_id "G13481.42"; uniq_trans_id "G13481.42";
NC_042999.1	PBRI	exon	129522976	129524639	.	-	.	gene_id "LOC115209122"; ID ""; gene_name "LOC115209122"; transcript_id "G13481.42"; exon_number "5"; uniq_trans_id "G13481.42";
NC_042999.1	PBRI	exon	129527087	129527262	.	-	.	gene_id "LOC115209122"; ID ""; gene_name "LOC115209122"; transcript_id "G13481.42"; exon_number "4"; uniq_trans_id "G13481.42";
NC_042999.1	PBRI	exon	129529027	129529183	.	-	.	gene_id "LOC115209122"; ID ""; gene_name "LOC115209122"; transcript_id "G13481.42"; exon_number "3"; uniq_trans_id "G13481.42";
NC_042999.1	PBRI	exon	129531823	129531951	.	-	.	gene_id "LOC115209122"; ID ""; gene_name "LOC115209122"; transcript_id "G13481.42"; exon_number "2"; uniq_trans_id "G13481.42";
NC_042999.1	PBRI	exon	129540979	129541311	.	-	.	gene_id "LOC115209122"; ID ""; gene_name "LOC115209122"; transcript_id "G13481.42"; exon_number "1"; uniq_trans_id "G13481.42";
NC_042999.1	PBRI	transcript	129522976	129567442	.	-	.	gene_id "LOC115209122"; ID ""; gene_name "LOC115209122"; transcript_id "G13481.43"; uniq_trans_id "G13481.43";
NC_042999.1	PBRI	exon	129522976	129524639	.	-	.	gene_id "LOC115209122"; ID ""; gene_name "LOC115209122"; transcript_id "G13481.43"; exon_number "7"; uniq_trans_id "G13481.43";
NC_042999.1	PBRI	exon	129527087	129527262	.	-	.	gene_id "LOC115209122"; ID ""; gene_name "LOC115209122"; transcript_id "G13481.43"; exon_number "6"; uniq_trans_id "G13481.43";
NC_042999.1	PBRI	exon	129529027	129529183	.	-	.	gene_id "LOC115209122"; ID ""; gene_name "LOC115209122"; transcript_id "G13481.43"; exon_number "5"; uniq_trans_id "G13481.43";
NC_042999.1	PBRI	exon	129531823	129531951	.	-	.	gene_id "LOC115209122"; ID ""; gene_name "LOC115209122"; transcript_id "G13481.43"; exon_number "4"; uniq_trans_id "G13481.43";
NC_042999.1	PBRI	exon	129546215	129546416	.	-	.	gene_id "LOC115209122"; ID ""; gene_name "LOC115209122"; transcript_id "G13481.43"; exon_number "3"; uniq_trans_id "G13481.43";
NC_042999.1	PBRI	exon	129557007	129557313	.	-	.	gene_id "LOC115209122"; ID ""; gene_name "LOC115209122"; transcript_id "G13481.43"; exon_number "2"; uniq_trans_id "G13481.43";
NC_042999.1	PBRI	exon	129567386	129567442	.	-	.	gene_id "LOC115209122"; ID ""; gene_name "LOC115209122"; transcript_id "G13481.43"; exon_number "1"; uniq_trans_id "G13481.43";
NC_042999.1	PBRI	transcript	129522976	129567994	.	-	.	gene_id "LOC115209122"; ID ""; gene_name "LOC115209122"; transcript_id "G13481.44"; uniq_trans_id "G13481.44";
NC_042999.1	PBRI	exon	129522976	129524639	.	-	.	gene_id "LOC115209122"; ID ""; gene_name "LOC115209122"; transcript_id "G13481.44"; exon_number "7"; uniq_trans_id "G13481.44";
NC_042999.1	PBRI	exon	129527087	129527262	.	-	.	gene_id "LOC115209122"; ID ""; gene_name "LOC115209122"; transcript_id "G13481.44"; exon_number "6"; uniq_trans_id "G13481.44";
NC_042999.1	PBRI	exon	129529027	129529183	.	-	.	gene_id "LOC115209122"; ID ""; gene_name "LOC115209122"; transcript_id "G13481.44"; exon_number "5"; uniq_trans_id "G13481.44";
NC_042999.1	PBRI	exon	129531823	129531951	.	-	.	gene_id "LOC115209122"; ID ""; gene_name "LOC115209122"; transcript_id "G13481.44"; exon_number "4"; uniq_trans_id "G13481.44";
NC_042999.1	PBRI	exon	129546215	129546416	.	-	.	gene_id "LOC115209122"; ID ""; gene_name "LOC115209122"; transcript_id "G13481.44"; exon_number "3"; uniq_trans_id "G13481.44";
NC_042999.1	PBRI	exon	129557007	129557313	.	-	.	gene_id "LOC115209122"; ID ""; gene_name "LOC115209122"; transcript_id "G13481.44"; exon_number "2"; uniq_trans_id "G13481.44";
NC_042999.1	PBRI	exon	129567664	129567994	.	-	.	gene_id "LOC115209122"; ID ""; gene_name "LOC115209122"; transcript_id "G13481.44"; exon_number "1"; uniq_trans_id "G13481.44";
NC_042999.1	PBRI	transcript	129522976	129598530	.	-	.	gene_id "LOC115209122"; ID ""; gene_name "LOC115209122"; transcript_id "G13481.45"; uniq_trans_id "G13481.45";
NC_042999.1	PBRI	exon	129522976	129524639	.	-	.	gene_id "LOC115209122"; ID ""; gene_name "LOC115209122"; transcript_id "G13481.45"; exon_number "9"; uniq_trans_id "G13481.45";
NC_042999.1	PBRI	exon	129527087	129527262	.	-	.	gene_id "LOC115209122"; ID ""; gene_name "LOC115209122"; transcript_id "G13481.45"; exon_number "8"; uniq_trans_id "G13481.45";
NC_042999.1	PBRI	exon	129529027	129529183	.	-	.	gene_id "LOC115209122"; ID ""; gene_name "LOC115209122"; transcript_id "G13481.45"; exon_number "7"; uniq_trans_id "G13481.45";
NC_042999.1	PBRI	exon	129531823	129531951	.	-	.	gene_id "LOC115209122"; ID ""; gene_name "LOC115209122"; transcript_id "G13481.45"; exon_number "6"; uniq_trans_id "G13481.45";
NC_042999.1	PBRI	exon	129546215	129546416	.	-	.	gene_id "LOC115209122"; ID ""; gene_name "LOC115209122"; transcript_id "G13481.45"; exon_number "5"; uniq_trans_id "G13481.45";
NC_042999.1	PBRI	exon	129557007	129557313	.	-	.	gene_id "LOC115209122"; ID ""; gene_name "LOC115209122"; transcript_id "G13481.45"; exon_number "4"; uniq_trans_id "G13481.45";
NC_042999.1	PBRI	exon	129571923	129571982	.	-	.	gene_id "LOC115209122"; ID ""; gene_name "LOC115209122"; transcript_id "G13481.45"; exon_number "3"; uniq_trans_id "G13481.45";
NC_042999.1	PBRI	exon	129589472	129589559	.	-	.	gene_id "LOC115209122"; ID ""; gene_name "LOC115209122"; transcript_id "G13481.45"; exon_number "2"; uniq_trans_id "G13481.45";
NC_042999.1	PBRI	exon	129598346	129598530	.	-	.	gene_id "LOC115209122"; ID ""; gene_name "LOC115209122"; transcript_id "G13481.45"; exon_number "1"; uniq_trans_id "G13481.45";
NC_042999.1	PBRI	transcript	129522976	129598507	.	-	.	gene_id "LOC115209122"; ID ""; gene_name "LOC115209122"; transcript_id "G13481.46"; uniq_trans_id "G13481.46";
NC_042999.1	PBRI	exon	129522976	129524639	.	-	.	gene_id "LOC115209122"; ID ""; gene_name "LOC115209122"; transcript_id "G13481.46"; exon_number "8"; uniq_trans_id "G13481.46";
NC_042999.1	PBRI	exon	129527087	129527262	.	-	.	gene_id "LOC115209122"; ID ""; gene_name "LOC115209122"; transcript_id "G13481.46"; exon_number "7"; uniq_trans_id "G13481.46";
NC_042999.1	PBRI	exon	129529027	129529183	.	-	.	gene_id "LOC115209122"; ID ""; gene_name "LOC115209122"; transcript_id "G13481.46"; exon_number "6"; uniq_trans_id "G13481.46";
NC_042999.1	PBRI	exon	129531823	129531951	.	-	.	gene_id "LOC115209122"; ID ""; gene_name "LOC115209122"; transcript_id "G13481.46"; exon_number "5"; uniq_trans_id "G13481.46";
NC_042999.1	PBRI	exon	129546215	129546416	.	-	.	gene_id "LOC115209122"; ID ""; gene_name "LOC115209122"; transcript_id "G13481.46"; exon_number "4"; uniq_trans_id "G13481.46";
NC_042999.1	PBRI	exon	129557007	129557313	.	-	.	gene_id "LOC115209122"; ID ""; gene_name "LOC115209122"; transcript_id "G13481.46"; exon_number "3"; uniq_trans_id "G13481.46";
NC_042999.1	PBRI	exon	129589472	129589559	.	-	.	gene_id "LOC115209122"; ID ""; gene_name "LOC115209122"; transcript_id "G13481.46"; exon_number "2"; uniq_trans_id "G13481.46";
NC_042999.1	PBRI	exon	129598346	129598507	.	-	.	gene_id "LOC115209122"; ID ""; gene_name "LOC115209122"; transcript_id "G13481.46"; exon_number "1"; uniq_trans_id "G13481.46";
NC_042999.1	PBRI	transcript	129522976	129565170	.	-	.	gene_id "LOC115209122"; ID ""; gene_name "LOC115209122"; transcript_id "G13481.48"; uniq_trans_id "G13481.48";
NC_042999.1	PBRI	exon	129522976	129524639	.	-	.	gene_id "LOC115209122"; ID ""; gene_name "LOC115209122"; transcript_id "G13481.48"; exon_number "6"; uniq_trans_id "G13481.48";
NC_042999.1	PBRI	exon	129527087	129527262	.	-	.	gene_id "LOC115209122"; ID ""; gene_name "LOC115209122"; transcript_id "G13481.48"; exon_number "5"; uniq_trans_id "G13481.48";
NC_042999.1	PBRI	exon	129529027	129529183	.	-	.	gene_id "LOC115209122"; ID ""; gene_name "LOC115209122"; transcript_id "G13481.48"; exon_number "4"; uniq_trans_id "G13481.48";
NC_042999.1	PBRI	exon	129531823	129531951	.	-	.	gene_id "LOC115209122"; ID ""; gene_name "LOC115209122"; transcript_id "G13481.48"; exon_number "3"; uniq_trans_id "G13481.48";
NC_042999.1	PBRI	exon	129546215	129546416	.	-	.	gene_id "LOC115209122"; ID ""; gene_name "LOC115209122"; transcript_id "G13481.48"; exon_number "2"; uniq_trans_id "G13481.48";
NC_042999.1	PBRI	exon	129565049	129565170	.	-	.	gene_id "LOC115209122"; ID ""; gene_name "LOC115209122"; transcript_id "G13481.48"; exon_number "1"; uniq_trans_id "G13481.48";
NC_042999.1	PBRI	transcript	129522976	129598526	.	-	.	gene_id "LOC115209122"; ID ""; gene_name "LOC115209122"; transcript_id "G13481.50"; uniq_trans_id "G13481.50";
NC_042999.1	PBRI	exon	129522976	129524639	.	-	.	gene_id "LOC115209122"; ID ""; gene_name "LOC115209122"; transcript_id "G13481.50"; exon_number "7"; uniq_trans_id "G13481.50";
NC_042999.1	PBRI	exon	129527087	129527262	.	-	.	gene_id "LOC115209122"; ID ""; gene_name "LOC115209122"; transcript_id "G13481.50"; exon_number "6"; uniq_trans_id "G13481.50";
NC_042999.1	PBRI	exon	129529027	129529183	.	-	.	gene_id "LOC115209122"; ID ""; gene_name "LOC115209122"; transcript_id "G13481.50"; exon_number "5"; uniq_trans_id "G13481.50";
NC_042999.1	PBRI	exon	129531823	129531951	.	-	.	gene_id "LOC115209122"; ID ""; gene_name "LOC115209122"; transcript_id "G13481.50"; exon_number "4"; uniq_trans_id "G13481.50";
NC_042999.1	PBRI	exon	129546215	129546416	.	-	.	gene_id "LOC115209122"; ID ""; gene_name "LOC115209122"; transcript_id "G13481.50"; exon_number "3"; uniq_trans_id "G13481.50";
NC_042999.1	PBRI	exon	129571923	129571982	.	-	.	gene_id "LOC115209122"; ID ""; gene_name "LOC115209122"; transcript_id "G13481.50"; exon_number "2"; uniq_trans_id "G13481.50";
NC_042999.1	PBRI	exon	129598346	129598526	.	-	.	gene_id "LOC115209122"; ID ""; gene_name "LOC115209122"; transcript_id "G13481.50"; exon_number "1"; uniq_trans_id "G13481.50";
NC_042999.1	PBRI	transcript	129522976	129587840	.	-	.	gene_id "LOC115209122"; ID ""; gene_name "LOC115209122"; transcript_id "G13481.51"; uniq_trans_id "G13481.51";
NC_042999.1	PBRI	exon	129522976	129524639	.	-	.	gene_id "LOC115209122"; ID ""; gene_name "LOC115209122"; transcript_id "G13481.51"; exon_number "6"; uniq_trans_id "G13481.51";
NC_042999.1	PBRI	exon	129527087	129527262	.	-	.	gene_id "LOC115209122"; ID ""; gene_name "LOC115209122"; transcript_id "G13481.51"; exon_number "5"; uniq_trans_id "G13481.51";
NC_042999.1	PBRI	exon	129529027	129529183	.	-	.	gene_id "LOC115209122"; ID ""; gene_name "LOC115209122"; transcript_id "G13481.51"; exon_number "4"; uniq_trans_id "G13481.51";
NC_042999.1	PBRI	exon	129531823	129531951	.	-	.	gene_id "LOC115209122"; ID ""; gene_name "LOC115209122"; transcript_id "G13481.51"; exon_number "3"; uniq_trans_id "G13481.51";
NC_042999.1	PBRI	exon	129546215	129546416	.	-	.	gene_id "LOC115209122"; ID ""; gene_name "LOC115209122"; transcript_id "G13481.51"; exon_number "2"; uniq_trans_id "G13481.51";
NC_042999.1	PBRI	exon	129587551	129587840	.	-	.	gene_id "LOC115209122"; ID ""; gene_name "LOC115209122"; transcript_id "G13481.51"; exon_number "1"; uniq_trans_id "G13481.51";
NC_042999.1	PBRI	transcript	129522976	129598293	.	-	.	gene_id "LOC115209122"; ID ""; gene_name "LOC115209122"; transcript_id "G13481.52"; uniq_trans_id "G13481.52";
NC_042999.1	PBRI	exon	129522976	129524639	.	-	.	gene_id "LOC115209122"; ID ""; gene_name "LOC115209122"; transcript_id "G13481.52"; exon_number "7"; uniq_trans_id "G13481.52";
NC_042999.1	PBRI	exon	129527087	129527262	.	-	.	gene_id "LOC115209122"; ID ""; gene_name "LOC115209122"; transcript_id "G13481.52"; exon_number "6"; uniq_trans_id "G13481.52";
NC_042999.1	PBRI	exon	129529027	129529183	.	-	.	gene_id "LOC115209122"; ID ""; gene_name "LOC115209122"; transcript_id "G13481.52"; exon_number "5"; uniq_trans_id "G13481.52";
NC_042999.1	PBRI	exon	129531823	129531951	.	-	.	gene_id "LOC115209122"; ID ""; gene_name "LOC115209122"; transcript_id "G13481.52"; exon_number "4"; uniq_trans_id "G13481.52";
NC_042999.1	PBRI	exon	129546215	129546416	.	-	.	gene_id "LOC115209122"; ID ""; gene_name "LOC115209122"; transcript_id "G13481.52"; exon_number "3"; uniq_trans_id "G13481.52";
NC_042999.1	PBRI	exon	129589472	129589559	.	-	.	gene_id "LOC115209122"; ID ""; gene_name "LOC115209122"; transcript_id "G13481.52"; exon_number "2"; uniq_trans_id "G13481.52";
NC_042999.1	PBRI	exon	129598252	129598293	.	-	.	gene_id "LOC115209122"; ID ""; gene_name "LOC115209122"; transcript_id "G13481.52"; exon_number "1"; uniq_trans_id "G13481.52";
NC_042999.1	PBRI	transcript	129522976	129598297	.	-	.	gene_id "LOC115209122"; ID ""; gene_name "LOC115209122"; transcript_id "G13481.53"; uniq_trans_id "G13481.53";
NC_042999.1	PBRI	exon	129522976	129524639	.	-	.	gene_id "LOC115209122"; ID ""; gene_name "LOC115209122"; transcript_id "G13481.53"; exon_number "7"; uniq_trans_id "G13481.53";
NC_042999.1	PBRI	exon	129527087	129527262	.	-	.	gene_id "LOC115209122"; ID ""; gene_name "LOC115209122"; transcript_id "G13481.53"; exon_number "6"; uniq_trans_id "G13481.53";
NC_042999.1	PBRI	exon	129529027	129529183	.	-	.	gene_id "LOC115209122"; ID ""; gene_name "LOC115209122"; transcript_id "G13481.53"; exon_number "5"; uniq_trans_id "G13481.53";
NC_042999.1	PBRI	exon	129531823	129531951	.	-	.	gene_id "LOC115209122"; ID ""; gene_name "LOC115209122"; transcript_id "G13481.53"; exon_number "4"; uniq_trans_id "G13481.53";
NC_042999.1	PBRI	exon	129546215	129546416	.	-	.	gene_id "LOC115209122"; ID ""; gene_name "LOC115209122"; transcript_id "G13481.53"; exon_number "3"; uniq_trans_id "G13481.53";
NC_042999.1	PBRI	exon	129589472	129589559	.	-	.	gene_id "LOC115209122"; ID ""; gene_name "LOC115209122"; transcript_id "G13481.53"; exon_number "2"; uniq_trans_id "G13481.53";
NC_042999.1	PBRI	exon	129598267	129598297	.	-	.	gene_id "LOC115209122"; ID ""; gene_name "LOC115209122"; transcript_id "G13481.53"; exon_number "1"; uniq_trans_id "G13481.53";
NC_042999.1	PBRI	transcript	129522976	129604290	.	-	.	gene_id "LOC115209122"; ID ""; gene_name "LOC115209122"; transcript_id "G13481.55"; uniq_trans_id "G13481.55";
NC_042999.1	PBRI	exon	129522976	129524639	.	-	.	gene_id "LOC115209122"; ID ""; gene_name "LOC115209122"; transcript_id "G13481.55"; exon_number "7"; uniq_trans_id "G13481.55";
NC_042999.1	PBRI	exon	129527087	129527262	.	-	.	gene_id "LOC115209122"; ID ""; gene_name "LOC115209122"; transcript_id "G13481.55"; exon_number "6"; uniq_trans_id "G13481.55";
NC_042999.1	PBRI	exon	129529027	129529183	.	-	.	gene_id "LOC115209122"; ID ""; gene_name "LOC115209122"; transcript_id "G13481.55"; exon_number "5"; uniq_trans_id "G13481.55";
NC_042999.1	PBRI	exon	129531823	129531951	.	-	.	gene_id "LOC115209122"; ID ""; gene_name "LOC115209122"; transcript_id "G13481.55"; exon_number "4"; uniq_trans_id "G13481.55";
NC_042999.1	PBRI	exon	129546215	129546416	.	-	.	gene_id "LOC115209122"; ID ""; gene_name "LOC115209122"; transcript_id "G13481.55"; exon_number "3"; uniq_trans_id "G13481.55";
NC_042999.1	PBRI	exon	129589472	129589559	.	-	.	gene_id "LOC115209122"; ID ""; gene_name "LOC115209122"; transcript_id "G13481.55"; exon_number "2"; uniq_trans_id "G13481.55";
NC_042999.1	PBRI	exon	129604191	129604290	.	-	.	gene_id "LOC115209122"; ID ""; gene_name "LOC115209122"; transcript_id "G13481.55"; exon_number "1"; uniq_trans_id "G13481.55";
NC_042999.1	PBRI	transcript	129522976	129598543	.	-	.	gene_id "LOC115209122"; ID ""; gene_name "LOC115209122"; transcript_id "G13481.56"; uniq_trans_id "G13481.56";
NC_042999.1	PBRI	exon	129522976	129524639	.	-	.	gene_id "LOC115209122"; ID ""; gene_name "LOC115209122"; transcript_id "G13481.56"; exon_number "6"; uniq_trans_id "G13481.56";
NC_042999.1	PBRI	exon	129527087	129527262	.	-	.	gene_id "LOC115209122"; ID ""; gene_name "LOC115209122"; transcript_id "G13481.56"; exon_number "5"; uniq_trans_id "G13481.56";
NC_042999.1	PBRI	exon	129529027	129529183	.	-	.	gene_id "LOC115209122"; ID ""; gene_name "LOC115209122"; transcript_id "G13481.56"; exon_number "4"; uniq_trans_id "G13481.56";
NC_042999.1	PBRI	exon	129531823	129531951	.	-	.	gene_id "LOC115209122"; ID ""; gene_name "LOC115209122"; transcript_id "G13481.56"; exon_number "3"; uniq_trans_id "G13481.56";
NC_042999.1	PBRI	exon	129546215	129546416	.	-	.	gene_id "LOC115209122"; ID ""; gene_name "LOC115209122"; transcript_id "G13481.56"; exon_number "2"; uniq_trans_id "G13481.56";
NC_042999.1	PBRI	exon	129598267	129598543	.	-	.	gene_id "LOC115209122"; ID ""; gene_name "LOC115209122"; transcript_id "G13481.56"; exon_number "1"; uniq_trans_id "G13481.56";
NC_042999.1	PBRI	transcript	129522976	129603913	.	-	.	gene_id "LOC115209122"; ID ""; gene_name "LOC115209122"; transcript_id "G13481.59"; uniq_trans_id "G13481.59";
NC_042999.1	PBRI	exon	129522976	129524639	.	-	.	gene_id "LOC115209122"; ID ""; gene_name "LOC115209122"; transcript_id "G13481.59"; exon_number "6"; uniq_trans_id "G13481.59";
NC_042999.1	PBRI	exon	129527087	129527262	.	-	.	gene_id "LOC115209122"; ID ""; gene_name "LOC115209122"; transcript_id "G13481.59"; exon_number "5"; uniq_trans_id "G13481.59";
NC_042999.1	PBRI	exon	129529027	129529183	.	-	.	gene_id "LOC115209122"; ID ""; gene_name "LOC115209122"; transcript_id "G13481.59"; exon_number "4"; uniq_trans_id "G13481.59";
NC_042999.1	PBRI	exon	129531823	129531951	.	-	.	gene_id "LOC115209122"; ID ""; gene_name "LOC115209122"; transcript_id "G13481.59"; exon_number "3"; uniq_trans_id "G13481.59";
NC_042999.1	PBRI	exon	129546215	129546416	.	-	.	gene_id "LOC115209122"; ID ""; gene_name "LOC115209122"; transcript_id "G13481.59"; exon_number "2"; uniq_trans_id "G13481.59";
NC_042999.1	PBRI	exon	129603659	129603913	.	-	.	gene_id "LOC115209122"; ID ""; gene_name "LOC115209122"; transcript_id "G13481.59"; exon_number "1"; uniq_trans_id "G13481.59";
NC_042999.1	PBRI	transcript	129522976	129604290	.	-	.	gene_id "LOC115209122"; ID ""; gene_name "LOC115209122"; transcript_id "G13481.60"; uniq_trans_id "G13481.60";
NC_042999.1	PBRI	exon	129522976	129524639	.	-	.	gene_id "LOC115209122"; ID ""; gene_name "LOC115209122"; transcript_id "G13481.60"; exon_number "6"; uniq_trans_id "G13481.60";
NC_042999.1	PBRI	exon	129527087	129527262	.	-	.	gene_id "LOC115209122"; ID ""; gene_name "LOC115209122"; transcript_id "G13481.60"; exon_number "5"; uniq_trans_id "G13481.60";
NC_042999.1	PBRI	exon	129529027	129529183	.	-	.	gene_id "LOC115209122"; ID ""; gene_name "LOC115209122"; transcript_id "G13481.60"; exon_number "4"; uniq_trans_id "G13481.60";
NC_042999.1	PBRI	exon	129531823	129531951	.	-	.	gene_id "LOC115209122"; ID ""; gene_name "LOC115209122"; transcript_id "G13481.60"; exon_number "3"; uniq_trans_id "G13481.60";
NC_042999.1	PBRI	exon	129546215	129546416	.	-	.	gene_id "LOC115209122"; ID ""; gene_name "LOC115209122"; transcript_id "G13481.60"; exon_number "2"; uniq_trans_id "G13481.60";
NC_042999.1	PBRI	exon	129604085	129604290	.	-	.	gene_id "LOC115209122"; ID ""; gene_name "LOC115209122"; transcript_id "G13481.60"; exon_number "1"; uniq_trans_id "G13481.60";
NC_042999.1	PBRI	transcript	129522976	129547084	.	-	.	gene_id "LOC115209122"; ID ""; gene_name "LOC115209122"; transcript_id "G13481.62"; uniq_trans_id "G13481.62";
NC_042999.1	PBRI	exon	129522976	129524639	.	-	.	gene_id "LOC115209122"; ID ""; gene_name "LOC115209122"; transcript_id "G13481.62"; exon_number "5"; uniq_trans_id "G13481.62";
NC_042999.1	PBRI	exon	129527087	129527262	.	-	.	gene_id "LOC115209122"; ID ""; gene_name "LOC115209122"; transcript_id "G13481.62"; exon_number "4"; uniq_trans_id "G13481.62";
NC_042999.1	PBRI	exon	129529027	129529183	.	-	.	gene_id "LOC115209122"; ID ""; gene_name "LOC115209122"; transcript_id "G13481.62"; exon_number "3"; uniq_trans_id "G13481.62";
NC_042999.1	PBRI	exon	129531823	129531951	.	-	.	gene_id "LOC115209122"; ID ""; gene_name "LOC115209122"; transcript_id "G13481.62"; exon_number "2"; uniq_trans_id "G13481.62";
NC_042999.1	PBRI	exon	129546215	129547084	.	-	.	gene_id "LOC115209122"; ID ""; gene_name "LOC115209122"; transcript_id "G13481.62"; exon_number "1"; uniq_trans_id "G13481.62";
NC_042999.1	PBRI	transcript	129522976	129567978	.	-	.	gene_id "LOC115209122"; ID ""; gene_name "LOC115209122"; transcript_id "G13481.63"; uniq_trans_id "G13481.63";
NC_042999.1	PBRI	exon	129522976	129524639	.	-	.	gene_id "LOC115209122"; ID ""; gene_name "LOC115209122"; transcript_id "G13481.63"; exon_number "5"; uniq_trans_id "G13481.63";
NC_042999.1	PBRI	exon	129527087	129527262	.	-	.	gene_id "LOC115209122"; ID ""; gene_name "LOC115209122"; transcript_id "G13481.63"; exon_number "4"; uniq_trans_id "G13481.63";
NC_042999.1	PBRI	exon	129529027	129529183	.	-	.	gene_id "LOC115209122"; ID ""; gene_name "LOC115209122"; transcript_id "G13481.63"; exon_number "3"; uniq_trans_id "G13481.63";
NC_042999.1	PBRI	exon	129531823	129531951	.	-	.	gene_id "LOC115209122"; ID ""; gene_name "LOC115209122"; transcript_id "G13481.63"; exon_number "2"; uniq_trans_id "G13481.63";
NC_042999.1	PBRI	exon	129567664	129567978	.	-	.	gene_id "LOC115209122"; ID ""; gene_name "LOC115209122"; transcript_id "G13481.63"; exon_number "1"; uniq_trans_id "G13481.63";
NC_042999.1	PBRI	transcript	129522976	129598538	.	-	.	gene_id "LOC115209122"; ID ""; gene_name "LOC115209122"; transcript_id "G13481.64"; uniq_trans_id "G13481.64";
NC_042999.1	PBRI	exon	129522976	129524639	.	-	.	gene_id "LOC115209122"; ID ""; gene_name "LOC115209122"; transcript_id "G13481.64"; exon_number "6"; uniq_trans_id "G13481.64";
NC_042999.1	PBRI	exon	129527087	129527262	.	-	.	gene_id "LOC115209122"; ID ""; gene_name "LOC115209122"; transcript_id "G13481.64"; exon_number "5"; uniq_trans_id "G13481.64";
NC_042999.1	PBRI	exon	129529027	129529183	.	-	.	gene_id "LOC115209122"; ID ""; gene_name "LOC115209122"; transcript_id "G13481.64"; exon_number "4"; uniq_trans_id "G13481.64";
NC_042999.1	PBRI	exon	129531823	129531951	.	-	.	gene_id "LOC115209122"; ID ""; gene_name "LOC115209122"; transcript_id "G13481.64"; exon_number "3"; uniq_trans_id "G13481.64";
NC_042999.1	PBRI	exon	129589472	129589559	.	-	.	gene_id "LOC115209122"; ID ""; gene_name "LOC115209122"; transcript_id "G13481.64"; exon_number "2"; uniq_trans_id "G13481.64";
NC_042999.1	PBRI	exon	129598346	129598538	.	-	.	gene_id "LOC115209122"; ID ""; gene_name "LOC115209122"; transcript_id "G13481.64"; exon_number "1"; uniq_trans_id "G13481.64";
NC_042999.1	PBRI	transcript	129522976	129598558	.	-	.	gene_id "LOC115209122"; ID ""; gene_name "LOC115209122"; transcript_id "G13481.65"; uniq_trans_id "G13481.65";
NC_042999.1	PBRI	exon	129522976	129524639	.	-	.	gene_id "LOC115209122"; ID ""; gene_name "LOC115209122"; transcript_id "G13481.65"; exon_number "5"; uniq_trans_id "G13481.65";
NC_042999.1	PBRI	exon	129527087	129527262	.	-	.	gene_id "LOC115209122"; ID ""; gene_name "LOC115209122"; transcript_id "G13481.65"; exon_number "4"; uniq_trans_id "G13481.65";
NC_042999.1	PBRI	exon	129529027	129529183	.	-	.	gene_id "LOC115209122"; ID ""; gene_name "LOC115209122"; transcript_id "G13481.65"; exon_number "3"; uniq_trans_id "G13481.65";
NC_042999.1	PBRI	exon	129531823	129531951	.	-	.	gene_id "LOC115209122"; ID ""; gene_name "LOC115209122"; transcript_id "G13481.65"; exon_number "2"; uniq_trans_id "G13481.65";
NC_042999.1	PBRI	exon	129598346	129598558	.	-	.	gene_id "LOC115209122"; ID ""; gene_name "LOC115209122"; transcript_id "G13481.65"; exon_number "1"; uniq_trans_id "G13481.65";
NC_042999.1	PBRI	transcript	129522976	129530357	.	-	.	gene_id "LOC115209122"; ID ""; gene_name "LOC115209122"; transcript_id "G13481.67"; uniq_trans_id "G13481.67";
NC_042999.1	PBRI	exon	129522976	129524639	.	-	.	gene_id "LOC115209122"; ID ""; gene_name "LOC115209122"; transcript_id "G13481.67"; exon_number "3"; uniq_trans_id "G13481.67";
NC_042999.1	PBRI	exon	129527087	129527262	.	-	.	gene_id "LOC115209122"; ID ""; gene_name "LOC115209122"; transcript_id "G13481.67"; exon_number "2"; uniq_trans_id "G13481.67";
NC_042999.1	PBRI	exon	129529027	129530357	.	-	.	gene_id "LOC115209122"; ID ""; gene_name "LOC115209122"; transcript_id "G13481.67"; exon_number "1"; uniq_trans_id "G13481.67";
NC_042999.1	PBRI	transcript	129522976	129529650	.	-	.	gene_id "LOC115209122"; ID ""; gene_name "LOC115209122"; transcript_id "G13481.68"; uniq_trans_id "G13481.68";
NC_042999.1	PBRI	exon	129522976	129524639	.	-	.	gene_id "LOC115209122"; ID ""; gene_name "LOC115209122"; transcript_id "G13481.68"; exon_number "2"; uniq_trans_id "G13481.68";
NC_042999.1	PBRI	exon	129527087	129529650	.	-	.	gene_id "LOC115209122"; ID ""; gene_name "LOC115209122"; transcript_id "G13481.68"; exon_number "1"; uniq_trans_id "G13481.68";
NC_042999.1	PBRI	transcript	129522976	129567978	.	-	.	gene_id "LOC115209122"; ID ""; gene_name "LOC115209122"; transcript_id "G13481.69"; uniq_trans_id "G13481.69";
NC_042999.1	PBRI	exon	129522976	129524639	.	-	.	gene_id "LOC115209122"; ID ""; gene_name "LOC115209122"; transcript_id "G13481.69"; exon_number "5"; uniq_trans_id "G13481.69";
NC_042999.1	PBRI	exon	129529027	129529183	.	-	.	gene_id "LOC115209122"; ID ""; gene_name "LOC115209122"; transcript_id "G13481.69"; exon_number "4"; uniq_trans_id "G13481.69";
NC_042999.1	PBRI	exon	129531823	129531951	.	-	.	gene_id "LOC115209122"; ID ""; gene_name "LOC115209122"; transcript_id "G13481.69"; exon_number "3"; uniq_trans_id "G13481.69";
NC_042999.1	PBRI	exon	129546215	129546416	.	-	.	gene_id "LOC115209122"; ID ""; gene_name "LOC115209122"; transcript_id "G13481.69"; exon_number "2"; uniq_trans_id "G13481.69";
NC_042999.1	PBRI	exon	129567664	129567978	.	-	.	gene_id "LOC115209122"; ID ""; gene_name "LOC115209122"; transcript_id "G13481.69"; exon_number "1"; uniq_trans_id "G13481.69";
NC_042999.1	PBRI	transcript	129524323	129598499	.	-	.	gene_id "LOC115209122"; ID ""; gene_name "LOC115209122"; transcript_id "G13481.84"; uniq_trans_id "G13481.84";
NC_042999.1	PBRI	exon	129524323	129524639	.	-	.	gene_id "LOC115209122"; ID ""; gene_name "LOC115209122"; transcript_id "G13481.84"; exon_number "7"; uniq_trans_id "G13481.84";
NC_042999.1	PBRI	exon	129527087	129527262	.	-	.	gene_id "LOC115209122"; ID ""; gene_name "LOC115209122"; transcript_id "G13481.84"; exon_number "6"; uniq_trans_id "G13481.84";
NC_042999.1	PBRI	exon	129529027	129529183	.	-	.	gene_id "LOC115209122"; ID ""; gene_name "LOC115209122"; transcript_id "G13481.84"; exon_number "5"; uniq_trans_id "G13481.84";
NC_042999.1	PBRI	exon	129531823	129531951	.	-	.	gene_id "LOC115209122"; ID ""; gene_name "LOC115209122"; transcript_id "G13481.84"; exon_number "4"; uniq_trans_id "G13481.84";
NC_042999.1	PBRI	exon	129546215	129546416	.	-	.	gene_id "LOC115209122"; ID ""; gene_name "LOC115209122"; transcript_id "G13481.84"; exon_number "3"; uniq_trans_id "G13481.84";
NC_042999.1	PBRI	exon	129557007	129557313	.	-	.	gene_id "LOC115209122"; ID ""; gene_name "LOC115209122"; transcript_id "G13481.84"; exon_number "2"; uniq_trans_id "G13481.84";
NC_042999.1	PBRI	exon	129598346	129598499	.	-	.	gene_id "LOC115209122"; ID ""; gene_name "LOC115209122"; transcript_id "G13481.84"; exon_number "1"; uniq_trans_id "G13481.84";
NC_042999.1	Gnomon	transcript	129522513	129567984	.	-	.	gene_id "LOC115209122"; ID "XM_029777260.2"; gene_name "LOC115209122"; transcript_id "XM_029777260.2";
NC_042999.1	Gnomon	CDS	129527123	129527262	.	-	2	gene_id "LOC115209122"; db_xref "GeneID:115209122"; gbkey "CDS"; gene "LOC115209122"; ID ""; gene_name "LOC115209122"; transcript_id "XM_029777260.2"; product "myeloid leukemia factor 1 isoform X1"; protein_id "XP_029633120.1"; exon_number "5";
NC_042999.1	Gnomon	CDS	129529027	129529183	.	-	0	gene_id "LOC115209122"; db_xref "GeneID:115209122"; gbkey "CDS"; gene "LOC115209122"; ID ""; gene_name "LOC115209122"; transcript_id "XM_029777260.2"; product "myeloid leukemia factor 1 isoform X1"; protein_id "XP_029633120.1"; exon_number "4";
NC_042999.1	Gnomon	CDS	129531823	129531951	.	-	0	gene_id "LOC115209122"; db_xref "GeneID:115209122"; gbkey "CDS"; gene "LOC115209122"; ID ""; gene_name "LOC115209122"; transcript_id "XM_029777260.2"; product "myeloid leukemia factor 1 isoform X1"; protein_id "XP_029633120.1"; exon_number "3";
NC_042999.1	Gnomon	CDS	129546215	129546416	.	-	1	gene_id "LOC115209122"; db_xref "GeneID:115209122"; gbkey "CDS"; gene "LOC115209122"; ID ""; gene_name "LOC115209122"; transcript_id "XM_029777260.2"; product "myeloid leukemia factor 1 isoform X1"; protein_id "XP_029633120.1"; exon_number "2";
NC_042999.1	Gnomon	CDS	129567664	129567713	.	-	0	gene_id "LOC115209122"; db_xref "GeneID:115209122"; gbkey "CDS"; gene "LOC115209122"; ID ""; gene_name "LOC115209122"; transcript_id "XM_029777260.2"; product "myeloid leukemia factor 1 isoform X1"; protein_id "XP_029633120.1"; exon_number "1";
NC_042999.1	Gnomon	exon	129522513	129524639	.	-	.	gene_id "LOC115209122"; db_xref "GeneID:115209122"; gbkey "mRNA"; gene "LOC115209122"; ID ""; gene_name "LOC115209122"; transcript_id "XM_029777260.2"; product "myeloid leukemia factor 1, transcript variant X1"; exon_number "6"; model_evidence "Supporting evidence includes similarity to: 1 Protein, and 100% coverage of the annotated genomic feature by RNAseq alignments, including 46 samples with support for all annotated introns";
NC_042999.1	Gnomon	exon	129527087	129527262	.	-	.	gene_id "LOC115209122"; db_xref "GeneID:115209122"; gbkey "mRNA"; gene "LOC115209122"; ID ""; gene_name "LOC115209122"; transcript_id "XM_029777260.2"; product "myeloid leukemia factor 1, transcript variant X1"; exon_number "5"; model_evidence "Supporting evidence includes similarity to: 1 Protein, and 100% coverage of the annotated genomic feature by RNAseq alignments, including 46 samples with support for all annotated introns";
NC_042999.1	Gnomon	exon	129529027	129529183	.	-	.	gene_id "LOC115209122"; db_xref "GeneID:115209122"; gbkey "mRNA"; gene "LOC115209122"; ID ""; gene_name "LOC115209122"; transcript_id "XM_029777260.2"; product "myeloid leukemia factor 1, transcript variant X1"; exon_number "4"; model_evidence "Supporting evidence includes similarity to: 1 Protein, and 100% coverage of the annotated genomic feature by RNAseq alignments, including 46 samples with support for all annotated introns";
NC_042999.1	Gnomon	exon	129531823	129531951	.	-	.	gene_id "LOC115209122"; db_xref "GeneID:115209122"; gbkey "mRNA"; gene "LOC115209122"; ID ""; gene_name "LOC115209122"; transcript_id "XM_029777260.2"; product "myeloid leukemia factor 1, transcript variant X1"; exon_number "3"; model_evidence "Supporting evidence includes similarity to: 1 Protein, and 100% coverage of the annotated genomic feature by RNAseq alignments, including 46 samples with support for all annotated introns";
NC_042999.1	Gnomon	exon	129546215	129546416	.	-	.	gene_id "LOC115209122"; db_xref "GeneID:115209122"; gbkey "mRNA"; gene "LOC115209122"; ID ""; gene_name "LOC115209122"; transcript_id "XM_029777260.2"; product "myeloid leukemia factor 1, transcript variant X1"; exon_number "2"; model_evidence "Supporting evidence includes similarity to: 1 Protein, and 100% coverage of the annotated genomic feature by RNAseq alignments, including 46 samples with support for all annotated introns";
NC_042999.1	Gnomon	exon	129567664	129567984	.	-	.	gene_id "LOC115209122"; db_xref "GeneID:115209122"; gbkey "mRNA"; gene "LOC115209122"; ID ""; gene_name "LOC115209122"; transcript_id "XM_029777260.2"; product "myeloid leukemia factor 1, transcript variant X1"; exon_number "1"; model_evidence "Supporting evidence includes similarity to: 1 Protein, and 100% coverage of the annotated genomic feature by RNAseq alignments, including 46 samples with support for all annotated introns";
NC_042999.1	Gnomon	start_codon	129567711	129567713	.	-	0	gene_id "LOC115209122"; db_xref "GeneID:115209122"; gbkey "CDS"; gene "LOC115209122"; ID ""; gene_name "LOC115209122"; transcript_id "XM_029777260.2"; product "myeloid leukemia factor 1 isoform X1"; protein_id "XP_029633120.1"; exon_number "1";
NC_042999.1	Gnomon	stop_codon	129527120	129527122	.	-	0	gene_id "LOC115209122"; db_xref "GeneID:115209122"; gbkey "CDS"; gene "LOC115209122"; ID ""; gene_name "LOC115209122"; transcript_id "XM_029777260.2"; product "myeloid leukemia factor 1 isoform X1"; protein_id "XP_029633120.1"; exon_number "5";
NC_042999.1	Gnomon	transcript	129522513	129567986	.	-	.	gene_id "LOC115209122"; ID "XM_029777261.2"; gene_name "LOC115209122"; transcript_id "XM_029777261.2";
NC_042999.1	Gnomon	CDS	129527123	129527262	.	-	2	gene_id "LOC115209122"; db_xref "GeneID:115209122"; gbkey "CDS"; gene "LOC115209122"; ID ""; gene_name "LOC115209122"; transcript_id "XM_029777261.2"; product "myeloid leukemia factor 1 isoform X2"; protein_id "XP_029633121.1"; exon_number "5";
NC_042999.1	Gnomon	CDS	129529027	129529183	.	-	0	gene_id "LOC115209122"; db_xref "GeneID:115209122"; gbkey "CDS"; gene "LOC115209122"; ID ""; gene_name "LOC115209122"; transcript_id "XM_029777261.2"; product "myeloid leukemia factor 1 isoform X2"; protein_id "XP_029633121.1"; exon_number "4";
NC_042999.1	Gnomon	CDS	129531823	129531948	.	-	0	gene_id "LOC115209122"; db_xref "GeneID:115209122"; gbkey "CDS"; gene "LOC115209122"; ID ""; gene_name "LOC115209122"; transcript_id "XM_029777261.2"; product "myeloid leukemia factor 1 isoform X2"; protein_id "XP_029633121.1"; exon_number "3";
NC_042999.1	Gnomon	CDS	129546215	129546416	.	-	1	gene_id "LOC115209122"; db_xref "GeneID:115209122"; gbkey "CDS"; gene "LOC115209122"; ID ""; gene_name "LOC115209122"; transcript_id "XM_029777261.2"; product "myeloid leukemia factor 1 isoform X2"; protein_id "XP_029633121.1"; exon_number "2";
NC_042999.1	Gnomon	CDS	129567664	129567713	.	-	0	gene_id "LOC115209122"; db_xref "GeneID:115209122"; gbkey "CDS"; gene "LOC115209122"; ID ""; gene_name "LOC115209122"; transcript_id "XM_029777261.2"; product "myeloid leukemia factor 1 isoform X2"; protein_id "XP_029633121.1"; exon_number "1";
NC_042999.1	Gnomon	exon	129522513	129524639	.	-	.	gene_id "LOC115209122"; db_xref "GeneID:115209122"; gbkey "mRNA"; gene "LOC115209122"; ID ""; gene_name "LOC115209122"; transcript_id "XM_029777261.2"; product "myeloid leukemia factor 1, transcript variant X2"; exon_number "6"; model_evidence "Supporting evidence includes similarity to: 1 Protein, and 100% coverage of the annotated genomic feature by RNAseq alignments, including 41 samples with support for all annotated introns";
NC_042999.1	Gnomon	exon	129527087	129527262	.	-	.	gene_id "LOC115209122"; db_xref "GeneID:115209122"; gbkey "mRNA"; gene "LOC115209122"; ID ""; gene_name "LOC115209122"; transcript_id "XM_029777261.2"; product "myeloid leukemia factor 1, transcript variant X2"; exon_number "5"; model_evidence "Supporting evidence includes similarity to: 1 Protein, and 100% coverage of the annotated genomic feature by RNAseq alignments, including 41 samples with support for all annotated introns";
NC_042999.1	Gnomon	exon	129529027	129529183	.	-	.	gene_id "LOC115209122"; db_xref "GeneID:115209122"; gbkey "mRNA"; gene "LOC115209122"; ID ""; gene_name "LOC115209122"; transcript_id "XM_029777261.2"; product "myeloid leukemia factor 1, transcript variant X2"; exon_number "4"; model_evidence "Supporting evidence includes similarity to: 1 Protein, and 100% coverage of the annotated genomic feature by RNAseq alignments, including 41 samples with support for all annotated introns";
NC_042999.1	Gnomon	exon	129531823	129531948	.	-	.	gene_id "LOC115209122"; db_xref "GeneID:115209122"; gbkey "mRNA"; gene "LOC115209122"; ID ""; gene_name "LOC115209122"; transcript_id "XM_029777261.2"; product "myeloid leukemia factor 1, transcript variant X2"; exon_number "3"; model_evidence "Supporting evidence includes similarity to: 1 Protein, and 100% coverage of the annotated genomic feature by RNAseq alignments, including 41 samples with support for all annotated introns";
NC_042999.1	Gnomon	exon	129546215	129546416	.	-	.	gene_id "LOC115209122"; db_xref "GeneID:115209122"; gbkey "mRNA"; gene "LOC115209122"; ID ""; gene_name "LOC115209122"; transcript_id "XM_029777261.2"; product "myeloid leukemia factor 1, transcript variant X2"; exon_number "2"; model_evidence "Supporting evidence includes similarity to: 1 Protein, and 100% coverage of the annotated genomic feature by RNAseq alignments, including 41 samples with support for all annotated introns";
NC_042999.1	Gnomon	exon	129567664	129567986	.	-	.	gene_id "LOC115209122"; db_xref "GeneID:115209122"; gbkey "mRNA"; gene "LOC115209122"; ID ""; gene_name "LOC115209122"; transcript_id "XM_029777261.2"; product "myeloid leukemia factor 1, transcript variant X2"; exon_number "1"; model_evidence "Supporting evidence includes similarity to: 1 Protein, and 100% coverage of the annotated genomic feature by RNAseq alignments, including 41 samples with support for all annotated introns";
NC_042999.1	Gnomon	start_codon	129567711	129567713	.	-	0	gene_id "LOC115209122"; db_xref "GeneID:115209122"; gbkey "CDS"; gene "LOC115209122"; ID ""; gene_name "LOC115209122"; transcript_id "XM_029777261.2"; product "myeloid leukemia factor 1 isoform X2"; protein_id "XP_029633121.1"; exon_number "1";
NC_042999.1	Gnomon	stop_codon	129527120	129527122	.	-	0	gene_id "LOC115209122"; db_xref "GeneID:115209122"; gbkey "CDS"; gene "LOC115209122"; ID ""; gene_name "LOC115209122"; transcript_id "XM_029777261.2"; product "myeloid leukemia factor 1 isoform X2"; protein_id "XP_029633121.1"; exon_number "5";
NC_042999.1	Gnomon	transcript	129522513	129598532	.	-	.	gene_id "LOC115209122"; ID "XM_029777262.2"; gene_name "LOC115209122"; transcript_id "XM_029777262.2";
NC_042999.1	Gnomon	CDS	129527123	129527262	.	-	2	gene_id "LOC115209122"; db_xref "GeneID:115209122"; gbkey "CDS"; gene "LOC115209122"; ID ""; gene_name "LOC115209122"; transcript_id "XM_029777262.2"; product "myeloid leukemia factor 1 isoform X3"; protein_id "XP_029633122.1"; exon_number "5";
NC_042999.1	Gnomon	CDS	129529027	129529183	.	-	0	gene_id "LOC115209122"; db_xref "GeneID:115209122"; gbkey "CDS"; gene "LOC115209122"; ID ""; gene_name "LOC115209122"; transcript_id "XM_029777262.2"; product "myeloid leukemia factor 1 isoform X3"; protein_id "XP_029633122.1"; exon_number "4";
NC_042999.1	Gnomon	CDS	129531823	129531951	.	-	0	gene_id "LOC115209122"; db_xref "GeneID:115209122"; gbkey "CDS"; gene "LOC115209122"; ID ""; gene_name "LOC115209122"; transcript_id "XM_029777262.2"; product "myeloid leukemia factor 1 isoform X3"; protein_id "XP_029633122.1"; exon_number "3";
NC_042999.1	Gnomon	CDS	129546215	129546416	.	-	1	gene_id "LOC115209122"; db_xref "GeneID:115209122"; gbkey "CDS"; gene "LOC115209122"; ID ""; gene_name "LOC115209122"; transcript_id "XM_029777262.2"; product "myeloid leukemia factor 1 isoform X3"; protein_id "XP_029633122.1"; exon_number "2";
NC_042999.1	Gnomon	CDS	129598346	129598356	.	-	0	gene_id "LOC115209122"; db_xref "GeneID:115209122"; gbkey "CDS"; gene "LOC115209122"; ID ""; gene_name "LOC115209122"; transcript_id "XM_029777262.2"; product "myeloid leukemia factor 1 isoform X3"; protein_id "XP_029633122.1"; exon_number "1";
NC_042999.1	Gnomon	exon	129522513	129524639	.	-	.	gene_id "LOC115209122"; db_xref "GeneID:115209122"; gbkey "mRNA"; gene "LOC115209122"; ID ""; gene_name "LOC115209122"; transcript_id "XM_029777262.2"; product "myeloid leukemia factor 1, transcript variant X3"; exon_number "6"; model_evidence "Supporting evidence includes similarity to: 1 Protein, and 100% coverage of the annotated genomic feature by RNAseq alignments, including 42 samples with support for all annotated introns";
NC_042999.1	Gnomon	exon	129527087	129527262	.	-	.	gene_id "LOC115209122"; db_xref "GeneID:115209122"; gbkey "mRNA"; gene "LOC115209122"; ID ""; gene_name "LOC115209122"; transcript_id "XM_029777262.2"; product "myeloid leukemia factor 1, transcript variant X3"; exon_number "5"; model_evidence "Supporting evidence includes similarity to: 1 Protein, and 100% coverage of the annotated genomic feature by RNAseq alignments, including 42 samples with support for all annotated introns";
NC_042999.1	Gnomon	exon	129529027	129529183	.	-	.	gene_id "LOC115209122"; db_xref "GeneID:115209122"; gbkey "mRNA"; gene "LOC115209122"; ID ""; gene_name "LOC115209122"; transcript_id "XM_029777262.2"; product "myeloid leukemia factor 1, transcript variant X3"; exon_number "4"; model_evidence "Supporting evidence includes similarity to: 1 Protein, and 100% coverage of the annotated genomic feature by RNAseq alignments, including 42 samples with support for all annotated introns";
NC_042999.1	Gnomon	exon	129531823	129531951	.	-	.	gene_id "LOC115209122"; db_xref "GeneID:115209122"; gbkey "mRNA"; gene "LOC115209122"; ID ""; gene_name "LOC115209122"; transcript_id "XM_029777262.2"; product "myeloid leukemia factor 1, transcript variant X3"; exon_number "3"; model_evidence "Supporting evidence includes similarity to: 1 Protein, and 100% coverage of the annotated genomic feature by RNAseq alignments, including 42 samples with support for all annotated introns";
NC_042999.1	Gnomon	exon	129546215	129546416	.	-	.	gene_id "LOC115209122"; db_xref "GeneID:115209122"; gbkey "mRNA"; gene "LOC115209122"; ID ""; gene_name "LOC115209122"; transcript_id "XM_029777262.2"; product "myeloid leukemia factor 1, transcript variant X3"; exon_number "2"; model_evidence "Supporting evidence includes similarity to: 1 Protein, and 100% coverage of the annotated genomic feature by RNAseq alignments, including 42 samples with support for all annotated introns";
NC_042999.1	Gnomon	exon	129598346	129598532	.	-	.	gene_id "LOC115209122"; db_xref "GeneID:115209122"; gbkey "mRNA"; gene "LOC115209122"; ID ""; gene_name "LOC115209122"; transcript_id "XM_029777262.2"; product "myeloid leukemia factor 1, transcript variant X3"; exon_number "1"; model_evidence "Supporting evidence includes similarity to: 1 Protein, and 100% coverage of the annotated genomic feature by RNAseq alignments, including 42 samples with support for all annotated introns";
NC_042999.1	Gnomon	start_codon	129598354	129598356	.	-	0	gene_id "LOC115209122"; db_xref "GeneID:115209122"; gbkey "CDS"; gene "LOC115209122"; ID ""; gene_name "LOC115209122"; transcript_id "XM_029777262.2"; product "myeloid leukemia factor 1 isoform X3"; protein_id "XP_029633122.1"; exon_number "1";
NC_042999.1	Gnomon	stop_codon	129527120	129527122	.	-	0	gene_id "LOC115209122"; db_xref "GeneID:115209122"; gbkey "CDS"; gene "LOC115209122"; ID ""; gene_name "LOC115209122"; transcript_id "XM_029777262.2"; product "myeloid leukemia factor 1 isoform X3"; protein_id "XP_029633122.1"; exon_number "5";
NC_042999.1	Gnomon	transcript	129522513	129598531	.	-	.	gene_id "LOC115209122"; ID "XM_029777263.2"; gene_name "LOC115209122"; transcript_id "XM_029777263.2";
NC_042999.1	Gnomon	CDS	129527123	129527262	.	-	2	gene_id "LOC115209122"; db_xref "GeneID:115209122"; gbkey "CDS"; gene "LOC115209122"; ID ""; gene_name "LOC115209122"; transcript_id "XM_029777263.2"; product "myeloid leukemia factor 1 isoform X5"; protein_id "XP_029633123.1"; exon_number "6";
NC_042999.1	Gnomon	CDS	129529027	129529183	.	-	0	gene_id "LOC115209122"; db_xref "GeneID:115209122"; gbkey "CDS"; gene "LOC115209122"; ID ""; gene_name "LOC115209122"; transcript_id "XM_029777263.2"; product "myeloid leukemia factor 1 isoform X5"; protein_id "XP_029633123.1"; exon_number "5";
NC_042999.1	Gnomon	CDS	129531823	129531951	.	-	0	gene_id "LOC115209122"; db_xref "GeneID:115209122"; gbkey "CDS"; gene "LOC115209122"; ID ""; gene_name "LOC115209122"; transcript_id "XM_029777263.2"; product "myeloid leukemia factor 1 isoform X5"; protein_id "XP_029633123.1"; exon_number "4";
NC_042999.1	Gnomon	CDS	129546215	129546400	.	-	0	gene_id "LOC115209122"; db_xref "GeneID:115209122"; gbkey "CDS"; gene "LOC115209122"; ID ""; gene_name "LOC115209122"; transcript_id "XM_029777263.2"; product "myeloid leukemia factor 1 isoform X5"; protein_id "XP_029633123.1"; exon_number "3";
NC_042999.1	Gnomon	exon	129522513	129524639	.	-	.	gene_id "LOC115209122"; db_xref "GeneID:115209122"; gbkey "mRNA"; gene "LOC115209122"; ID ""; gene_name "LOC115209122"; transcript_id "XM_029777263.2"; product "myeloid leukemia factor 1, transcript variant X7"; exon_number "7"; model_evidence "Supporting evidence includes similarity to: 1 Protein, and 100% coverage of the annotated genomic feature by RNAseq alignments, including 19 samples with support for all annotated introns";
NC_042999.1	Gnomon	exon	129527087	129527262	.	-	.	gene_id "LOC115209122"; db_xref "GeneID:115209122"; gbkey "mRNA"; gene "LOC115209122"; ID ""; gene_name "LOC115209122"; transcript_id "XM_029777263.2"; product "myeloid leukemia factor 1, transcript variant X7"; exon_number "6"; model_evidence "Supporting evidence includes similarity to: 1 Protein, and 100% coverage of the annotated genomic feature by RNAseq alignments, including 19 samples with support for all annotated introns";
NC_042999.1	Gnomon	exon	129529027	129529183	.	-	.	gene_id "LOC115209122"; db_xref "GeneID:115209122"; gbkey "mRNA"; gene "LOC115209122"; ID ""; gene_name "LOC115209122"; transcript_id "XM_029777263.2"; product "myeloid leukemia factor 1, transcript variant X7"; exon_number "5"; model_evidence "Supporting evidence includes similarity to: 1 Protein, and 100% coverage of the annotated genomic feature by RNAseq alignments, including 19 samples with support for all annotated introns";
NC_042999.1	Gnomon	exon	129531823	129531951	.	-	.	gene_id "LOC115209122"; db_xref "GeneID:115209122"; gbkey "mRNA"; gene "LOC115209122"; ID ""; gene_name "LOC115209122"; transcript_id "XM_029777263.2"; product "myeloid leukemia factor 1, transcript variant X7"; exon_number "4"; model_evidence "Supporting evidence includes similarity to: 1 Protein, and 100% coverage of the annotated genomic feature by RNAseq alignments, including 19 samples with support for all annotated introns";
NC_042999.1	Gnomon	exon	129546215	129546416	.	-	.	gene_id "LOC115209122"; db_xref "GeneID:115209122"; gbkey "mRNA"; gene "LOC115209122"; ID ""; gene_name "LOC115209122"; transcript_id "XM_029777263.2"; product "myeloid leukemia factor 1, transcript variant X7"; exon_number "3"; model_evidence "Supporting evidence includes similarity to: 1 Protein, and 100% coverage of the annotated genomic feature by RNAseq alignments, including 19 samples with support for all annotated introns";
NC_042999.1	Gnomon	exon	129589472	129589559	.	-	.	gene_id "LOC115209122"; db_xref "GeneID:115209122"; gbkey "mRNA"; gene "LOC115209122"; ID ""; gene_name "LOC115209122"; transcript_id "XM_029777263.2"; product "myeloid leukemia factor 1, transcript variant X7"; exon_number "2"; model_evidence "Supporting evidence includes similarity to: 1 Protein, and 100% coverage of the annotated genomic feature by RNAseq alignments, including 19 samples with support for all annotated introns";
NC_042999.1	Gnomon	exon	129598346	129598531	.	-	.	gene_id "LOC115209122"; db_xref "GeneID:115209122"; gbkey "mRNA"; gene "LOC115209122"; ID ""; gene_name "LOC115209122"; transcript_id "XM_029777263.2"; product "myeloid leukemia factor 1, transcript variant X7"; exon_number "1"; model_evidence "Supporting evidence includes similarity to: 1 Protein, and 100% coverage of the annotated genomic feature by RNAseq alignments, including 19 samples with support for all annotated introns";
NC_042999.1	Gnomon	start_codon	129546398	129546400	.	-	0	gene_id "LOC115209122"; db_xref "GeneID:115209122"; gbkey "CDS"; gene "LOC115209122"; ID ""; gene_name "LOC115209122"; transcript_id "XM_029777263.2"; product "myeloid leukemia factor 1 isoform X5"; protein_id "XP_029633123.1"; exon_number "3";
NC_042999.1	Gnomon	stop_codon	129527120	129527122	.	-	0	gene_id "LOC115209122"; db_xref "GeneID:115209122"; gbkey "CDS"; gene "LOC115209122"; ID ""; gene_name "LOC115209122"; transcript_id "XM_029777263.2"; product "myeloid leukemia factor 1 isoform X5"; protein_id "XP_029633123.1"; exon_number "6";
NC_042999.1	Gnomon	transcript	129522513	129603473	.	-	.	gene_id "LOC115209122"; ID "XM_036501313.1"; gene_name "LOC115209122"; transcript_id "XM_036501313.1";
NC_042999.1	Gnomon	CDS	129527123	129527262	.	-	2	gene_id "LOC115209122"; db_xref "GeneID:115209122"; gbkey "CDS"; gene "LOC115209122"; ID ""; gene_name "LOC115209122"; transcript_id "XM_036501313.1"; product "myeloid leukemia factor 1 isoform X4"; protein_id "XP_036357206.1"; exon_number "5";
NC_042999.1	Gnomon	CDS	129529027	129529183	.	-	0	gene_id "LOC115209122"; db_xref "GeneID:115209122"; gbkey "CDS"; gene "LOC115209122"; ID ""; gene_name "LOC115209122"; transcript_id "XM_036501313.1"; product "myeloid leukemia factor 1 isoform X4"; protein_id "XP_036357206.1"; exon_number "4";
NC_042999.1	Gnomon	CDS	129531823	129531951	.	-	0	gene_id "LOC115209122"; db_xref "GeneID:115209122"; gbkey "CDS"; gene "LOC115209122"; ID ""; gene_name "LOC115209122"; transcript_id "XM_036501313.1"; product "myeloid leukemia factor 1 isoform X4"; protein_id "XP_036357206.1"; exon_number "3";
NC_042999.1	Gnomon	CDS	129546215	129546416	.	-	1	gene_id "LOC115209122"; db_xref "GeneID:115209122"; gbkey "CDS"; gene "LOC115209122"; ID ""; gene_name "LOC115209122"; transcript_id "XM_036501313.1"; product "myeloid leukemia factor 1 isoform X4"; protein_id "XP_036357206.1"; exon_number "2";
NC_042999.1	Gnomon	CDS	129603451	129603458	.	-	0	gene_id "LOC115209122"; db_xref "GeneID:115209122"; gbkey "CDS"; gene "LOC115209122"; ID ""; gene_name "LOC115209122"; transcript_id "XM_036501313.1"; product "myeloid leukemia factor 1 isoform X4"; protein_id "XP_036357206.1"; exon_number "1";
NC_042999.1	Gnomon	exon	129522513	129524639	.	-	.	gene_id "LOC115209122"; db_xref "GeneID:115209122"; gbkey "mRNA"; gene "LOC115209122"; ID ""; gene_name "LOC115209122"; transcript_id "XM_036501313.1"; product "myeloid leukemia factor 1, transcript variant X4"; exon_number "6"; model_evidence "Supporting evidence includes similarity to: 1 Protein, and 100% coverage of the annotated genomic feature by RNAseq alignments, including 7 samples with support for all annotated introns";
NC_042999.1	Gnomon	exon	129527087	129527262	.	-	.	gene_id "LOC115209122"; db_xref "GeneID:115209122"; gbkey "mRNA"; gene "LOC115209122"; ID ""; gene_name "LOC115209122"; transcript_id "XM_036501313.1"; product "myeloid leukemia factor 1, transcript variant X4"; exon_number "5"; model_evidence "Supporting evidence includes similarity to: 1 Protein, and 100% coverage of the annotated genomic feature by RNAseq alignments, including 7 samples with support for all annotated introns";
NC_042999.1	Gnomon	exon	129529027	129529183	.	-	.	gene_id "LOC115209122"; db_xref "GeneID:115209122"; gbkey "mRNA"; gene "LOC115209122"; ID ""; gene_name "LOC115209122"; transcript_id "XM_036501313.1"; product "myeloid leukemia factor 1, transcript variant X4"; exon_number "4"; model_evidence "Supporting evidence includes similarity to: 1 Protein, and 100% coverage of the annotated genomic feature by RNAseq alignments, including 7 samples with support for all annotated introns";
NC_042999.1	Gnomon	exon	129531823	129531951	.	-	.	gene_id "LOC115209122"; db_xref "GeneID:115209122"; gbkey "mRNA"; gene "LOC115209122"; ID ""; gene_name "LOC115209122"; transcript_id "XM_036501313.1"; product "myeloid leukemia factor 1, transcript variant X4"; exon_number "3"; model_evidence "Supporting evidence includes similarity to: 1 Protein, and 100% coverage of the annotated genomic feature by RNAseq alignments, including 7 samples with support for all annotated introns";
NC_042999.1	Gnomon	exon	129546215	129546416	.	-	.	gene_id "LOC115209122"; db_xref "GeneID:115209122"; gbkey "mRNA"; gene "LOC115209122"; ID ""; gene_name "LOC115209122"; transcript_id "XM_036501313.1"; product "myeloid leukemia factor 1, transcript variant X4"; exon_number "2"; model_evidence "Supporting evidence includes similarity to: 1 Protein, and 100% coverage of the annotated genomic feature by RNAseq alignments, including 7 samples with support for all annotated introns";
NC_042999.1	Gnomon	exon	129603451	129603473	.	-	.	gene_id "LOC115209122"; db_xref "GeneID:115209122"; gbkey "mRNA"; gene "LOC115209122"; ID ""; gene_name "LOC115209122"; transcript_id "XM_036501313.1"; product "myeloid leukemia factor 1, transcript variant X4"; exon_number "1"; model_evidence "Supporting evidence includes similarity to: 1 Protein, and 100% coverage of the annotated genomic feature by RNAseq alignments, including 7 samples with support for all annotated introns";
NC_042999.1	Gnomon	start_codon	129603456	129603458	.	-	0	gene_id "LOC115209122"; db_xref "GeneID:115209122"; gbkey "CDS"; gene "LOC115209122"; ID ""; gene_name "LOC115209122"; transcript_id "XM_036501313.1"; product "myeloid leukemia factor 1 isoform X4"; protein_id "XP_036357206.1"; exon_number "1";
NC_042999.1	Gnomon	stop_codon	129527120	129527122	.	-	0	gene_id "LOC115209122"; db_xref "GeneID:115209122"; gbkey "CDS"; gene "LOC115209122"; ID ""; gene_name "LOC115209122"; transcript_id "XM_036501313.1"; product "myeloid leukemia factor 1 isoform X4"; protein_id "XP_036357206.1"; exon_number "5";
NC_042999.1	Gnomon	transcript	129522513	129604324	.	-	.	gene_id "LOC115209122"; ID "XM_036501314.1"; gene_name "LOC115209122"; transcript_id "XM_036501314.1";
NC_042999.1	Gnomon	CDS	129527123	129527262	.	-	2	gene_id "LOC115209122"; db_xref "GeneID:115209122"; gbkey "CDS"; gene "LOC115209122"; ID ""; gene_name "LOC115209122"; transcript_id "XM_036501314.1"; product "myeloid leukemia factor 1 isoform X5"; protein_id "XP_036357207.1"; exon_number "5";
NC_042999.1	Gnomon	CDS	129529027	129529183	.	-	0	gene_id "LOC115209122"; db_xref "GeneID:115209122"; gbkey "CDS"; gene "LOC115209122"; ID ""; gene_name "LOC115209122"; transcript_id "XM_036501314.1"; product "myeloid leukemia factor 1 isoform X5"; protein_id "XP_036357207.1"; exon_number "4";
NC_042999.1	Gnomon	CDS	129531823	129531951	.	-	0	gene_id "LOC115209122"; db_xref "GeneID:115209122"; gbkey "CDS"; gene "LOC115209122"; ID ""; gene_name "LOC115209122"; transcript_id "XM_036501314.1"; product "myeloid leukemia factor 1 isoform X5"; protein_id "XP_036357207.1"; exon_number "3";
NC_042999.1	Gnomon	CDS	129546215	129546400	.	-	0	gene_id "LOC115209122"; db_xref "GeneID:115209122"; gbkey "CDS"; gene "LOC115209122"; ID ""; gene_name "LOC115209122"; transcript_id "XM_036501314.1"; product "myeloid leukemia factor 1 isoform X5"; protein_id "XP_036357207.1"; exon_number "2";
NC_042999.1	Gnomon	exon	129522513	129524639	.	-	.	gene_id "LOC115209122"; db_xref "GeneID:115209122"; gbkey "mRNA"; gene "LOC115209122"; ID ""; gene_name "LOC115209122"; transcript_id "XM_036501314.1"; product "myeloid leukemia factor 1, transcript variant X5"; exon_number "6"; model_evidence "Supporting evidence includes similarity to: 1 Protein, and 100% coverage of the annotated genomic feature by RNAseq alignments, including 9 samples with support for all annotated introns";
NC_042999.1	Gnomon	exon	129527087	129527262	.	-	.	gene_id "LOC115209122"; db_xref "GeneID:115209122"; gbkey "mRNA"; gene "LOC115209122"; ID ""; gene_name "LOC115209122"; transcript_id "XM_036501314.1"; product "myeloid leukemia factor 1, transcript variant X5"; exon_number "5"; model_evidence "Supporting evidence includes similarity to: 1 Protein, and 100% coverage of the annotated genomic feature by RNAseq alignments, including 9 samples with support for all annotated introns";
NC_042999.1	Gnomon	exon	129529027	129529183	.	-	.	gene_id "LOC115209122"; db_xref "GeneID:115209122"; gbkey "mRNA"; gene "LOC115209122"; ID ""; gene_name "LOC115209122"; transcript_id "XM_036501314.1"; product "myeloid leukemia factor 1, transcript variant X5"; exon_number "4"; model_evidence "Supporting evidence includes similarity to: 1 Protein, and 100% coverage of the annotated genomic feature by RNAseq alignments, including 9 samples with support for all annotated introns";
NC_042999.1	Gnomon	exon	129531823	129531951	.	-	.	gene_id "LOC115209122"; db_xref "GeneID:115209122"; gbkey "mRNA"; gene "LOC115209122"; ID ""; gene_name "LOC115209122"; transcript_id "XM_036501314.1"; product "myeloid leukemia factor 1, transcript variant X5"; exon_number "3"; model_evidence "Supporting evidence includes similarity to: 1 Protein, and 100% coverage of the annotated genomic feature by RNAseq alignments, including 9 samples with support for all annotated introns";
NC_042999.1	Gnomon	exon	129546215	129546416	.	-	.	gene_id "LOC115209122"; db_xref "GeneID:115209122"; gbkey "mRNA"; gene "LOC115209122"; ID ""; gene_name "LOC115209122"; transcript_id "XM_036501314.1"; product "myeloid leukemia factor 1, transcript variant X5"; exon_number "2"; model_evidence "Supporting evidence includes similarity to: 1 Protein, and 100% coverage of the annotated genomic feature by RNAseq alignments, including 9 samples with support for all annotated introns";
NC_042999.1	Gnomon	exon	129604191	129604324	.	-	.	gene_id "LOC115209122"; db_xref "GeneID:115209122"; gbkey "mRNA"; gene "LOC115209122"; ID ""; gene_name "LOC115209122"; transcript_id "XM_036501314.1"; product "myeloid leukemia factor 1, transcript variant X5"; exon_number "1"; model_evidence "Supporting evidence includes similarity to: 1 Protein, and 100% coverage of the annotated genomic feature by RNAseq alignments, including 9 samples with support for all annotated introns";
NC_042999.1	Gnomon	start_codon	129546398	129546400	.	-	0	gene_id "LOC115209122"; db_xref "GeneID:115209122"; gbkey "CDS"; gene "LOC115209122"; ID ""; gene_name "LOC115209122"; transcript_id "XM_036501314.1"; product "myeloid leukemia factor 1 isoform X5"; protein_id "XP_036357207.1"; exon_number "2";
NC_042999.1	Gnomon	stop_codon	129527120	129527122	.	-	0	gene_id "LOC115209122"; db_xref "GeneID:115209122"; gbkey "CDS"; gene "LOC115209122"; ID ""; gene_name "LOC115209122"; transcript_id "XM_036501314.1"; product "myeloid leukemia factor 1 isoform X5"; protein_id "XP_036357207.1"; exon_number "5";
NC_042999.1	Gnomon	transcript	129522513	129548009	.	-	.	gene_id "LOC115209122"; ID "XM_036501315.1"; gene_name "LOC115209122"; transcript_id "XM_036501315.1";
NC_042999.1	Gnomon	CDS	129527123	129527262	.	-	2	gene_id "LOC115209122"; db_xref "GeneID:115209122"; gbkey "CDS"; gene "LOC115209122"; ID ""; gene_name "LOC115209122"; transcript_id "XM_036501315.1"; product "myeloid leukemia factor 1 isoform X5"; protein_id "XP_036357208.1"; exon_number "5";
NC_042999.1	Gnomon	CDS	129529027	129529183	.	-	0	gene_id "LOC115209122"; db_xref "GeneID:115209122"; gbkey "CDS"; gene "LOC115209122"; ID ""; gene_name "LOC115209122"; transcript_id "XM_036501315.1"; product "myeloid leukemia factor 1 isoform X5"; protein_id "XP_036357208.1"; exon_number "4";
NC_042999.1	Gnomon	CDS	129531823	129531951	.	-	0	gene_id "LOC115209122"; db_xref "GeneID:115209122"; gbkey "CDS"; gene "LOC115209122"; ID ""; gene_name "LOC115209122"; transcript_id "XM_036501315.1"; product "myeloid leukemia factor 1 isoform X5"; protein_id "XP_036357208.1"; exon_number "3";
NC_042999.1	Gnomon	CDS	129546215	129546400	.	-	0	gene_id "LOC115209122"; db_xref "GeneID:115209122"; gbkey "CDS"; gene "LOC115209122"; ID ""; gene_name "LOC115209122"; transcript_id "XM_036501315.1"; product "myeloid leukemia factor 1 isoform X5"; protein_id "XP_036357208.1"; exon_number "2";
NC_042999.1	Gnomon	exon	129522513	129524639	.	-	.	gene_id "LOC115209122"; db_xref "GeneID:115209122"; gbkey "mRNA"; gene "LOC115209122"; ID ""; gene_name "LOC115209122"; transcript_id "XM_036501315.1"; product "myeloid leukemia factor 1, transcript variant X6"; exon_number "6"; model_evidence "Supporting evidence includes similarity to: 1 Protein, and 100% coverage of the annotated genomic feature by RNAseq alignments, including 2 samples with support for all annotated introns";
NC_042999.1	Gnomon	exon	129527087	129527262	.	-	.	gene_id "LOC115209122"; db_xref "GeneID:115209122"; gbkey "mRNA"; gene "LOC115209122"; ID ""; gene_name "LOC115209122"; transcript_id "XM_036501315.1"; product "myeloid leukemia factor 1, transcript variant X6"; exon_number "5"; model_evidence "Supporting evidence includes similarity to: 1 Protein, and 100% coverage of the annotated genomic feature by RNAseq alignments, including 2 samples with support for all annotated introns";
NC_042999.1	Gnomon	exon	129529027	129529183	.	-	.	gene_id "LOC115209122"; db_xref "GeneID:115209122"; gbkey "mRNA"; gene "LOC115209122"; ID ""; gene_name "LOC115209122"; transcript_id "XM_036501315.1"; product "myeloid leukemia factor 1, transcript variant X6"; exon_number "4"; model_evidence "Supporting evidence includes similarity to: 1 Protein, and 100% coverage of the annotated genomic feature by RNAseq alignments, including 2 samples with support for all annotated introns";
NC_042999.1	Gnomon	exon	129531823	129531951	.	-	.	gene_id "LOC115209122"; db_xref "GeneID:115209122"; gbkey "mRNA"; gene "LOC115209122"; ID ""; gene_name "LOC115209122"; transcript_id "XM_036501315.1"; product "myeloid leukemia factor 1, transcript variant X6"; exon_number "3"; model_evidence "Supporting evidence includes similarity to: 1 Protein, and 100% coverage of the annotated genomic feature by RNAseq alignments, including 2 samples with support for all annotated introns";
NC_042999.1	Gnomon	exon	129546215	129546416	.	-	.	gene_id "LOC115209122"; db_xref "GeneID:115209122"; gbkey "mRNA"; gene "LOC115209122"; ID ""; gene_name "LOC115209122"; transcript_id "XM_036501315.1"; product "myeloid leukemia factor 1, transcript variant X6"; exon_number "2"; model_evidence "Supporting evidence includes similarity to: 1 Protein, and 100% coverage of the annotated genomic feature by RNAseq alignments, including 2 samples with support for all annotated introns";
NC_042999.1	Gnomon	exon	129547919	129548009	.	-	.	gene_id "LOC115209122"; db_xref "GeneID:115209122"; gbkey "mRNA"; gene "LOC115209122"; ID ""; gene_name "LOC115209122"; transcript_id "XM_036501315.1"; product "myeloid leukemia factor 1, transcript variant X6"; exon_number "1"; model_evidence "Supporting evidence includes similarity to: 1 Protein, and 100% coverage of the annotated genomic feature by RNAseq alignments, including 2 samples with support for all annotated introns";
NC_042999.1	Gnomon	start_codon	129546398	129546400	.	-	0	gene_id "LOC115209122"; db_xref "GeneID:115209122"; gbkey "CDS"; gene "LOC115209122"; ID ""; gene_name "LOC115209122"; transcript_id "XM_036501315.1"; product "myeloid leukemia factor 1 isoform X5"; protein_id "XP_036357208.1"; exon_number "2";
NC_042999.1	Gnomon	stop_codon	129527120	129527122	.	-	0	gene_id "LOC115209122"; db_xref "GeneID:115209122"; gbkey "CDS"; gene "LOC115209122"; ID ""; gene_name "LOC115209122"; transcript_id "XM_036501315.1"; product "myeloid leukemia factor 1 isoform X5"; protein_id "XP_036357208.1"; exon_number "5";
NC_042999.1	Gnomon	gene	70543719	70620194	.	+	.	gene_id "LOC115209124"; db_xref "GeneID:115209124"; gbkey "Gene"; gene "LOC115209124"; gene_biotype "protein_coding"; ID ""; gene_name "LOC115209124";
NC_042999.1	PBRI~FLAMseq~Covext	transcript	70561155	70620194	.	+	.	gene_id "LOC115209124"; ID ""; gene_name "LOC115209124"; transcript_id "Covext~FLAMseq_ext~G11785.34"; uniq_trans_id "G11785.34"; three_prime_ext "2743";
NC_042999.1	Covext	exon	70561155	70561371	.	+	.	gene_id "LOC115209124"; ID ""; gene_name "LOC115209124"; transcript_id "Covext~FLAMseq_ext~G11785.34"; exon_number "1"; uniq_trans_id "G11785.34";
NC_042999.1	Covext	exon	70603630	70603896	.	+	.	gene_id "LOC115209124"; ID ""; gene_name "LOC115209124"; transcript_id "Covext~FLAMseq_ext~G11785.34"; exon_number "2"; uniq_trans_id "G11785.34";
NC_042999.1	Covext	exon	70609858	70611528	.	+	.	gene_id "LOC115209124"; ID ""; gene_name "LOC115209124"; transcript_id "Covext~FLAMseq_ext~G11785.34"; exon_number "3"; uniq_trans_id "G11785.34";
NC_042999.1	Covext	exon	70609858	70614271	.	+	.	gene_id "LOC115209124"; ID ""; gene_name "LOC115209124"; transcript_id "Covext~FLAMseq_ext~G11785.34"; exon_number "3"; uniq_trans_id "G11785.34"; three_prime_ext "2743";
NC_042999.1	Covext	exon	70609858	70620194	.	+	.	gene_id "LOC115209124"; ID ""; gene_name "LOC115209124"; transcript_id "Covext~FLAMseq_ext~G11785.34"; exon_number "3"; uniq_trans_id "G11785.34"; three_prime_ext "5923";
NC_042999.1	PBRI~FLAMseq	transcript	70561155	70614271	.	+	.	gene_id "LOC115209124"; ID ""; gene_name "LOC115209124"; transcript_id "FLAMseq_ext~G11785.34"; uniq_trans_id "G11785.34"; three_prime_ext "2743";
NC_042999.1	PBRI~FLAMseq	exon	70561155	70561371	.	+	.	gene_id "LOC115209124"; ID ""; gene_name "LOC115209124"; transcript_id "FLAMseq_ext~G11785.34"; exon_number "1"; uniq_trans_id "G11785.34";
NC_042999.1	PBRI~FLAMseq	exon	70603630	70603896	.	+	.	gene_id "LOC115209124"; ID ""; gene_name "LOC115209124"; transcript_id "FLAMseq_ext~G11785.34"; exon_number "2"; uniq_trans_id "G11785.34";
NC_042999.1	PBRI~FLAMseq	exon	70609858	70611528	.	+	.	gene_id "LOC115209124"; ID ""; gene_name "LOC115209124"; transcript_id "FLAMseq_ext~G11785.34"; exon_number "3"; uniq_trans_id "G11785.34";
NC_042999.1	PBRI~FLAMseq	exon	70609858	70614271	.	+	.	gene_id "LOC115209124"; ID ""; gene_name "LOC115209124"; transcript_id "FLAMseq_ext~G11785.34"; exon_number "3"; uniq_trans_id "G11785.34"; three_prime_ext "2743";
NC_042999.1	PBRI	transcript	70543719	70611521	.	+	.	gene_id "LOC115209124"; ID ""; gene_name "LOC115209124"; transcript_id "G11785.18"; uniq_trans_id "G11785.18";
NC_042999.1	PBRI	exon	70543719	70544102	.	+	.	gene_id "LOC115209124"; ID ""; gene_name "LOC115209124"; transcript_id "G11785.18"; exon_number "1"; uniq_trans_id "G11785.18";
NC_042999.1	PBRI	exon	70603630	70603896	.	+	.	gene_id "LOC115209124"; ID ""; gene_name "LOC115209124"; transcript_id "G11785.18"; exon_number "2"; uniq_trans_id "G11785.18";
NC_042999.1	PBRI	exon	70609858	70611521	.	+	.	gene_id "LOC115209124"; ID ""; gene_name "LOC115209124"; transcript_id "G11785.18"; exon_number "3"; uniq_trans_id "G11785.18";
NC_042999.1	PBRI	transcript	70561133	70611211	.	+	.	gene_id "LOC115209124"; ID ""; gene_name "LOC115209124"; transcript_id "G11785.22"; uniq_trans_id "G11785.22";
NC_042999.1	PBRI	exon	70561133	70561371	.	+	.	gene_id "LOC115209124"; ID ""; gene_name "LOC115209124"; transcript_id "G11785.22"; exon_number "1"; uniq_trans_id "G11785.22";
NC_042999.1	PBRI	exon	70603630	70603896	.	+	.	gene_id "LOC115209124"; ID ""; gene_name "LOC115209124"; transcript_id "G11785.22"; exon_number "2"; uniq_trans_id "G11785.22";
NC_042999.1	PBRI	exon	70609858	70611211	.	+	.	gene_id "LOC115209124"; ID ""; gene_name "LOC115209124"; transcript_id "G11785.22"; exon_number "3"; uniq_trans_id "G11785.22";
NC_042999.1	PBRI	transcript	70561155	70611528	.	+	.	gene_id "LOC115209124"; ID ""; gene_name "LOC115209124"; transcript_id "G11785.34"; uniq_trans_id "G11785.34";
NC_042999.1	PBRI	exon	70561155	70561371	.	+	.	gene_id "LOC115209124"; ID ""; gene_name "LOC115209124"; transcript_id "G11785.34"; exon_number "1"; uniq_trans_id "G11785.34";
NC_042999.1	PBRI	exon	70603630	70603896	.	+	.	gene_id "LOC115209124"; ID ""; gene_name "LOC115209124"; transcript_id "G11785.34"; exon_number "2"; uniq_trans_id "G11785.34";
NC_042999.1	PBRI	exon	70609858	70611528	.	+	.	gene_id "LOC115209124"; ID ""; gene_name "LOC115209124"; transcript_id "G11785.34"; exon_number "3"; uniq_trans_id "G11785.34";
NC_042999.1	Gnomon	transcript	70603649	70611527	.	+	.	gene_id "LOC115209124"; ID "XM_029777264.2"; gene_name "LOC115209124"; transcript_id "XM_029777264.2";
NC_042999.1	Gnomon	CDS	70603695	70603896	.	+	0	gene_id "LOC115209124"; db_xref "GeneID:115209124"; gbkey "CDS"; gene "LOC115209124"; ID ""; gene_name "LOC115209124"; transcript_id "XM_029777264.2"; product "golgin subfamily A member 6-like protein 22"; protein_id "XP_029633124.1"; exon_number "1";
NC_042999.1	Gnomon	CDS	70609858	70611422	.	+	2	gene_id "LOC115209124"; db_xref "GeneID:115209124"; gbkey "CDS"; gene "LOC115209124"; ID ""; gene_name "LOC115209124"; transcript_id "XM_029777264.2"; product "golgin subfamily A member 6-like protein 22"; protein_id "XP_029633124.1"; exon_number "2";
NC_042999.1	Gnomon	exon	70603649	70603896	.	+	.	gene_id "LOC115209124"; db_xref "GeneID:115209124"; gbkey "mRNA"; gene "LOC115209124"; ID ""; gene_name "LOC115209124"; transcript_id "XM_029777264.2"; product "golgin subfamily A member 6-like protein 22"; exon_number "1"; model_evidence "Supporting evidence includes similarity to: 40 Proteins, and 100% coverage of the annotated genomic feature by RNAseq alignments, including 46 samples with support for all annotated introns";
NC_042999.1	Gnomon	exon	70609858	70611527	.	+	.	gene_id "LOC115209124"; db_xref "GeneID:115209124"; gbkey "mRNA"; gene "LOC115209124"; ID ""; gene_name "LOC115209124"; transcript_id "XM_029777264.2"; product "golgin subfamily A member 6-like protein 22"; exon_number "2"; model_evidence "Supporting evidence includes similarity to: 40 Proteins, and 100% coverage of the annotated genomic feature by RNAseq alignments, including 46 samples with support for all annotated introns";
NC_042999.1	Gnomon	start_codon	70603695	70603697	.	+	0	gene_id "LOC115209124"; db_xref "GeneID:115209124"; gbkey "CDS"; gene "LOC115209124"; ID ""; gene_name "LOC115209124"; transcript_id "XM_029777264.2"; product "golgin subfamily A member 6-like protein 22"; protein_id "XP_029633124.1"; exon_number "1";
NC_042999.1	Gnomon	stop_codon	70611423	70611425	.	+	0	gene_id "LOC115209124"; db_xref "GeneID:115209124"; gbkey "CDS"; gene "LOC115209124"; ID ""; gene_name "LOC115209124"; transcript_id "XM_029777264.2"; product "golgin subfamily A member 6-like protein 22"; protein_id "XP_029633124.1"; exon_number "2";
NC_042999.1	Gnomon	gene	140271268	140321312	.	+	.	gene_id "LOC115209125"; db_xref "GeneID:115209125"; gbkey "Gene"; gene "LOC115209125"; gene_biotype "protein_coding"; ID ""; gene_name "LOC115209125";
NC_042999.1	Gnomon~FLAMseq	transcript	140271268	140321312	.	+	.	gene_id "LOC115209125"; ID "XM_029777268.2"; gene_name "LOC115209125"; transcript_id "FLAMseq_ext~XM_029777268.2"; three_prime_ext "2524";
NC_042999.1	Gnomon~FLAMseq	exon	140271268	140271864	.	+	.	gene_id "LOC115209125"; db_xref "GeneID:115209125"; gbkey "mRNA"; gene "LOC115209125"; ID ""; gene_name "LOC115209125"; transcript_id "FLAMseq_ext~XM_029777268.2"; product "ER degradation-enhancing alpha-mannosidase-like protein 1"; exon_number "1"; model_evidence "Supporting evidence includes similarity to: 13 Proteins, and 100% coverage of the annotated genomic feature by RNAseq alignments, including 44 samples with support for all annotated introns";
NC_042999.1	Gnomon~FLAMseq	exon	140291859	140291931	.	+	.	gene_id "LOC115209125"; db_xref "GeneID:115209125"; gbkey "mRNA"; gene "LOC115209125"; ID ""; gene_name "LOC115209125"; transcript_id "FLAMseq_ext~XM_029777268.2"; product "ER degradation-enhancing alpha-mannosidase-like protein 1"; exon_number "2"; model_evidence "Supporting evidence includes similarity to: 13 Proteins, and 100% coverage of the annotated genomic feature by RNAseq alignments, including 44 samples with support for all annotated introns";
NC_042999.1	Gnomon~FLAMseq	exon	140294317	140294420	.	+	.	gene_id "LOC115209125"; db_xref "GeneID:115209125"; gbkey "mRNA"; gene "LOC115209125"; ID ""; gene_name "LOC115209125"; transcript_id "FLAMseq_ext~XM_029777268.2"; product "ER degradation-enhancing alpha-mannosidase-like protein 1"; exon_number "3"; model_evidence "Supporting evidence includes similarity to: 13 Proteins, and 100% coverage of the annotated genomic feature by RNAseq alignments, including 44 samples with support for all annotated introns";
NC_042999.1	Gnomon~FLAMseq	exon	140295147	140295318	.	+	.	gene_id "LOC115209125"; db_xref "GeneID:115209125"; gbkey "mRNA"; gene "LOC115209125"; ID ""; gene_name "LOC115209125"; transcript_id "FLAMseq_ext~XM_029777268.2"; product "ER degradation-enhancing alpha-mannosidase-like protein 1"; exon_number "4"; model_evidence "Supporting evidence includes similarity to: 13 Proteins, and 100% coverage of the annotated genomic feature by RNAseq alignments, including 44 samples with support for all annotated introns";
NC_042999.1	Gnomon~FLAMseq	exon	140296386	140296569	.	+	.	gene_id "LOC115209125"; db_xref "GeneID:115209125"; gbkey "mRNA"; gene "LOC115209125"; ID ""; gene_name "LOC115209125"; transcript_id "FLAMseq_ext~XM_029777268.2"; product "ER degradation-enhancing alpha-mannosidase-like protein 1"; exon_number "5"; model_evidence "Supporting evidence includes similarity to: 13 Proteins, and 100% coverage of the annotated genomic feature by RNAseq alignments, including 44 samples with support for all annotated introns";
NC_042999.1	Gnomon~FLAMseq	exon	140301574	140301665	.	+	.	gene_id "LOC115209125"; db_xref "GeneID:115209125"; gbkey "mRNA"; gene "LOC115209125"; ID ""; gene_name "LOC115209125"; transcript_id "FLAMseq_ext~XM_029777268.2"; product "ER degradation-enhancing alpha-mannosidase-like protein 1"; exon_number "6"; model_evidence "Supporting evidence includes similarity to: 13 Proteins, and 100% coverage of the annotated genomic feature by RNAseq alignments, including 44 samples with support for all annotated introns";
NC_042999.1	Gnomon~FLAMseq	exon	140305711	140305793	.	+	.	gene_id "LOC115209125"; db_xref "GeneID:115209125"; gbkey "mRNA"; gene "LOC115209125"; ID ""; gene_name "LOC115209125"; transcript_id "FLAMseq_ext~XM_029777268.2"; product "ER degradation-enhancing alpha-mannosidase-like protein 1"; exon_number "7"; model_evidence "Supporting evidence includes similarity to: 13 Proteins, and 100% coverage of the annotated genomic feature by RNAseq alignments, including 44 samples with support for all annotated introns";
NC_042999.1	Gnomon~FLAMseq	exon	140307717	140307837	.	+	.	gene_id "LOC115209125"; db_xref "GeneID:115209125"; gbkey "mRNA"; gene "LOC115209125"; ID ""; gene_name "LOC115209125"; transcript_id "FLAMseq_ext~XM_029777268.2"; product "ER degradation-enhancing alpha-mannosidase-like protein 1"; exon_number "8"; model_evidence "Supporting evidence includes similarity to: 13 Proteins, and 100% coverage of the annotated genomic feature by RNAseq alignments, including 44 samples with support for all annotated introns";
NC_042999.1	Gnomon~FLAMseq	exon	140312193	140312437	.	+	.	gene_id "LOC115209125"; db_xref "GeneID:115209125"; gbkey "mRNA"; gene "LOC115209125"; ID ""; gene_name "LOC115209125"; transcript_id "FLAMseq_ext~XM_029777268.2"; product "ER degradation-enhancing alpha-mannosidase-like protein 1"; exon_number "9"; model_evidence "Supporting evidence includes similarity to: 13 Proteins, and 100% coverage of the annotated genomic feature by RNAseq alignments, including 44 samples with support for all annotated introns";
NC_042999.1	Gnomon~FLAMseq	exon	140313885	140313981	.	+	.	gene_id "LOC115209125"; db_xref "GeneID:115209125"; gbkey "mRNA"; gene "LOC115209125"; ID ""; gene_name "LOC115209125"; transcript_id "FLAMseq_ext~XM_029777268.2"; product "ER degradation-enhancing alpha-mannosidase-like protein 1"; exon_number "10"; model_evidence "Supporting evidence includes similarity to: 13 Proteins, and 100% coverage of the annotated genomic feature by RNAseq alignments, including 44 samples with support for all annotated introns";
NC_042999.1	Gnomon~FLAMseq	exon	140315529	140315708	.	+	.	gene_id "LOC115209125"; db_xref "GeneID:115209125"; gbkey "mRNA"; gene "LOC115209125"; ID ""; gene_name "LOC115209125"; transcript_id "FLAMseq_ext~XM_029777268.2"; product "ER degradation-enhancing alpha-mannosidase-like protein 1"; exon_number "11"; model_evidence "Supporting evidence includes similarity to: 13 Proteins, and 100% coverage of the annotated genomic feature by RNAseq alignments, including 44 samples with support for all annotated introns";
NC_042999.1	Gnomon~FLAMseq	exon	140317946	140318788	.	+	.	gene_id "LOC115209125"; db_xref "GeneID:115209125"; gbkey "mRNA"; gene "LOC115209125"; ID ""; gene_name "LOC115209125"; transcript_id "FLAMseq_ext~XM_029777268.2"; product "ER degradation-enhancing alpha-mannosidase-like protein 1"; exon_number "12"; model_evidence "Supporting evidence includes similarity to: 13 Proteins, and 100% coverage of the annotated genomic feature by RNAseq alignments, including 44 samples with support for all annotated introns";
NC_042999.1	Gnomon~FLAMseq	exon	140317946	140321312	.	+	.	gene_id "LOC115209125"; db_xref "GeneID:115209125"; gbkey "mRNA"; gene "LOC115209125"; ID ""; gene_name "LOC115209125"; transcript_id "FLAMseq_ext~XM_029777268.2"; product ""; exon_number "12"; model_evidence "Supporting evidence includes similarity to: 13 Proteins, and 100% coverage of the annotated genomic feature by RNAseq alignments"; three_prime_ext "2524";
NC_042999.1	Gnomon	transcript	140271268	140318788	.	+	.	gene_id "LOC115209125"; ID "XM_029777268.2"; gene_name "LOC115209125"; transcript_id "XM_029777268.2";
NC_042999.1	Gnomon	CDS	140271605	140271864	.	+	0	gene_id "LOC115209125"; db_xref "GeneID:115209125"; gbkey "CDS"; gene "LOC115209125"; ID ""; gene_name "LOC115209125"; transcript_id "XM_029777268.2"; product "ER degradation-enhancing alpha-mannosidase-like protein 1"; protein_id "XP_029633128.1"; exon_number "1";
NC_042999.1	Gnomon	CDS	140291859	140291931	.	+	1	gene_id "LOC115209125"; db_xref "GeneID:115209125"; gbkey "CDS"; gene "LOC115209125"; ID ""; gene_name "LOC115209125"; transcript_id "XM_029777268.2"; product "ER degradation-enhancing alpha-mannosidase-like protein 1"; protein_id "XP_029633128.1"; exon_number "2";
NC_042999.1	Gnomon	CDS	140294317	140294420	.	+	0	gene_id "LOC115209125"; db_xref "GeneID:115209125"; gbkey "CDS"; gene "LOC115209125"; ID ""; gene_name "LOC115209125"; transcript_id "XM_029777268.2"; product "ER degradation-enhancing alpha-mannosidase-like protein 1"; protein_id "XP_029633128.1"; exon_number "3";
NC_042999.1	Gnomon	CDS	140295147	140295318	.	+	1	gene_id "LOC115209125"; db_xref "GeneID:115209125"; gbkey "CDS"; gene "LOC115209125"; ID ""; gene_name "LOC115209125"; transcript_id "XM_029777268.2"; product "ER degradation-enhancing alpha-mannosidase-like protein 1"; protein_id "XP_029633128.1"; exon_number "4";
NC_042999.1	Gnomon	CDS	140296386	140296569	.	+	0	gene_id "LOC115209125"; db_xref "GeneID:115209125"; gbkey "CDS"; gene "LOC115209125"; ID ""; gene_name "LOC115209125"; transcript_id "XM_029777268.2"; product "ER degradation-enhancing alpha-mannosidase-like protein 1"; protein_id "XP_029633128.1"; exon_number "5";
NC_042999.1	Gnomon	CDS	140301574	140301665	.	+	2	gene_id "LOC115209125"; db_xref "GeneID:115209125"; gbkey "CDS"; gene "LOC115209125"; ID ""; gene_name "LOC115209125"; transcript_id "XM_029777268.2"; product "ER degradation-enhancing alpha-mannosidase-like protein 1"; protein_id "XP_029633128.1"; exon_number "6";
NC_042999.1	Gnomon	CDS	140305711	140305793	.	+	0	gene_id "LOC115209125"; db_xref "GeneID:115209125"; gbkey "CDS"; gene "LOC115209125"; ID ""; gene_name "LOC115209125"; transcript_id "XM_029777268.2"; product "ER degradation-enhancing alpha-mannosidase-like protein 1"; protein_id "XP_029633128.1"; exon_number "7";
NC_042999.1	Gnomon	CDS	140307717	140307837	.	+	1	gene_id "LOC115209125"; db_xref "GeneID:115209125"; gbkey "CDS"; gene "LOC115209125"; ID ""; gene_name "LOC115209125"; transcript_id "XM_029777268.2"; product "ER degradation-enhancing alpha-mannosidase-like protein 1"; protein_id "XP_029633128.1"; exon_number "8";
NC_042999.1	Gnomon	CDS	140312193	140312437	.	+	0	gene_id "LOC115209125"; db_xref "GeneID:115209125"; gbkey "CDS"; gene "LOC115209125"; ID ""; gene_name "LOC115209125"; transcript_id "XM_029777268.2"; product "ER degradation-enhancing alpha-mannosidase-like protein 1"; protein_id "XP_029633128.1"; exon_number "9";
NC_042999.1	Gnomon	CDS	140313885	140313981	.	+	1	gene_id "LOC115209125"; db_xref "GeneID:115209125"; gbkey "CDS"; gene "LOC115209125"; ID ""; gene_name "LOC115209125"; transcript_id "XM_029777268.2"; product "ER degradation-enhancing alpha-mannosidase-like protein 1"; protein_id "XP_029633128.1"; exon_number "10";
NC_042999.1	Gnomon	CDS	140315529	140315708	.	+	0	gene_id "LOC115209125"; db_xref "GeneID:115209125"; gbkey "CDS"; gene "LOC115209125"; ID ""; gene_name "LOC115209125"; transcript_id "XM_029777268.2"; product "ER degradation-enhancing alpha-mannosidase-like protein 1"; protein_id "XP_029633128.1"; exon_number "11";
NC_042999.1	Gnomon	CDS	140317946	140318041	.	+	0	gene_id "LOC115209125"; db_xref "GeneID:115209125"; gbkey "CDS"; gene "LOC115209125"; ID ""; gene_name "LOC115209125"; transcript_id "XM_029777268.2"; product "ER degradation-enhancing alpha-mannosidase-like protein 1"; protein_id "XP_029633128.1"; exon_number "12";
NC_042999.1	Gnomon	exon	140271268	140271864	.	+	.	gene_id "LOC115209125"; db_xref "GeneID:115209125"; gbkey "mRNA"; gene "LOC115209125"; ID ""; gene_name "LOC115209125"; transcript_id "XM_029777268.2"; product "ER degradation-enhancing alpha-mannosidase-like protein 1"; exon_number "1"; model_evidence "Supporting evidence includes similarity to: 13 Proteins, and 100% coverage of the annotated genomic feature by RNAseq alignments, including 44 samples with support for all annotated introns";
NC_042999.1	Gnomon	exon	140291859	140291931	.	+	.	gene_id "LOC115209125"; db_xref "GeneID:115209125"; gbkey "mRNA"; gene "LOC115209125"; ID ""; gene_name "LOC115209125"; transcript_id "XM_029777268.2"; product "ER degradation-enhancing alpha-mannosidase-like protein 1"; exon_number "2"; model_evidence "Supporting evidence includes similarity to: 13 Proteins, and 100% coverage of the annotated genomic feature by RNAseq alignments, including 44 samples with support for all annotated introns";
NC_042999.1	Gnomon	exon	140294317	140294420	.	+	.	gene_id "LOC115209125"; db_xref "GeneID:115209125"; gbkey "mRNA"; gene "LOC115209125"; ID ""; gene_name "LOC115209125"; transcript_id "XM_029777268.2"; product "ER degradation-enhancing alpha-mannosidase-like protein 1"; exon_number "3"; model_evidence "Supporting evidence includes similarity to: 13 Proteins, and 100% coverage of the annotated genomic feature by RNAseq alignments, including 44 samples with support for all annotated introns";
NC_042999.1	Gnomon	exon	140295147	140295318	.	+	.	gene_id "LOC115209125"; db_xref "GeneID:115209125"; gbkey "mRNA"; gene "LOC115209125"; ID ""; gene_name "LOC115209125"; transcript_id "XM_029777268.2"; product "ER degradation-enhancing alpha-mannosidase-like protein 1"; exon_number "4"; model_evidence "Supporting evidence includes similarity to: 13 Proteins, and 100% coverage of the annotated genomic feature by RNAseq alignments, including 44 samples with support for all annotated introns";
NC_042999.1	Gnomon	exon	140296386	140296569	.	+	.	gene_id "LOC115209125"; db_xref "GeneID:115209125"; gbkey "mRNA"; gene "LOC115209125"; ID ""; gene_name "LOC115209125"; transcript_id "XM_029777268.2"; product "ER degradation-enhancing alpha-mannosidase-like protein 1"; exon_number "5"; model_evidence "Supporting evidence includes similarity to: 13 Proteins, and 100% coverage of the annotated genomic feature by RNAseq alignments, including 44 samples with support for all annotated introns";
NC_042999.1	Gnomon	exon	140301574	140301665	.	+	.	gene_id "LOC115209125"; db_xref "GeneID:115209125"; gbkey "mRNA"; gene "LOC115209125"; ID ""; gene_name "LOC115209125"; transcript_id "XM_029777268.2"; product "ER degradation-enhancing alpha-mannosidase-like protein 1"; exon_number "6"; model_evidence "Supporting evidence includes similarity to: 13 Proteins, and 100% coverage of the annotated genomic feature by RNAseq alignments, including 44 samples with support for all annotated introns";
NC_042999.1	Gnomon	exon	140305711	140305793	.	+	.	gene_id "LOC115209125"; db_xref "GeneID:115209125"; gbkey "mRNA"; gene "LOC115209125"; ID ""; gene_name "LOC115209125"; transcript_id "XM_029777268.2"; product "ER degradation-enhancing alpha-mannosidase-like protein 1"; exon_number "7"; model_evidence "Supporting evidence includes similarity to: 13 Proteins, and 100% coverage of the annotated genomic feature by RNAseq alignments, including 44 samples with support for all annotated introns";
NC_042999.1	Gnomon	exon	140307717	140307837	.	+	.	gene_id "LOC115209125"; db_xref "GeneID:115209125"; gbkey "mRNA"; gene "LOC115209125"; ID ""; gene_name "LOC115209125"; transcript_id "XM_029777268.2"; product "ER degradation-enhancing alpha-mannosidase-like protein 1"; exon_number "8"; model_evidence "Supporting evidence includes similarity to: 13 Proteins, and 100% coverage of the annotated genomic feature by RNAseq alignments, including 44 samples with support for all annotated introns";
NC_042999.1	Gnomon	exon	140312193	140312437	.	+	.	gene_id "LOC115209125"; db_xref "GeneID:115209125"; gbkey "mRNA"; gene "LOC115209125"; ID ""; gene_name "LOC115209125"; transcript_id "XM_029777268.2"; product "ER degradation-enhancing alpha-mannosidase-like protein 1"; exon_number "9"; model_evidence "Supporting evidence includes similarity to: 13 Proteins, and 100% coverage of the annotated genomic feature by RNAseq alignments, including 44 samples with support for all annotated introns";
NC_042999.1	Gnomon	exon	140313885	140313981	.	+	.	gene_id "LOC115209125"; db_xref "GeneID:115209125"; gbkey "mRNA"; gene "LOC115209125"; ID ""; gene_name "LOC115209125"; transcript_id "XM_029777268.2"; product "ER degradation-enhancing alpha-mannosidase-like protein 1"; exon_number "10"; model_evidence "Supporting evidence includes similarity to: 13 Proteins, and 100% coverage of the annotated genomic feature by RNAseq alignments, including 44 samples with support for all annotated introns";
NC_042999.1	Gnomon	exon	140315529	140315708	.	+	.	gene_id "LOC115209125"; db_xref "GeneID:115209125"; gbkey "mRNA"; gene "LOC115209125"; ID ""; gene_name "LOC115209125"; transcript_id "XM_029777268.2"; product "ER degradation-enhancing alpha-mannosidase-like protein 1"; exon_number "11"; model_evidence "Supporting evidence includes similarity to: 13 Proteins, and 100% coverage of the annotated genomic feature by RNAseq alignments, including 44 samples with support for all annotated introns";
NC_042999.1	Gnomon	exon	140317946	140318788	.	+	.	gene_id "LOC115209125"; db_xref "GeneID:115209125"; gbkey "mRNA"; gene "LOC115209125"; ID ""; gene_name "LOC115209125"; transcript_id "XM_029777268.2"; product "ER degradation-enhancing alpha-mannosidase-like protein 1"; exon_number "12"; model_evidence "Supporting evidence includes similarity to: 13 Proteins, and 100% coverage of the annotated genomic feature by RNAseq alignments, including 44 samples with support for all annotated introns";
NC_042999.1	Gnomon	start_codon	140271605	140271607	.	+	0	gene_id "LOC115209125"; db_xref "GeneID:115209125"; gbkey "CDS"; gene "LOC115209125"; ID ""; gene_name "LOC115209125"; transcript_id "XM_029777268.2"; product "ER degradation-enhancing alpha-mannosidase-like protein 1"; protein_id "XP_029633128.1"; exon_number "1";
NC_042999.1	Gnomon	stop_codon	140318042	140318044	.	+	0	gene_id "LOC115209125"; db_xref "GeneID:115209125"; gbkey "CDS"; gene "LOC115209125"; ID ""; gene_name "LOC115209125"; transcript_id "XM_029777268.2"; product "ER degradation-enhancing alpha-mannosidase-like protein 1"; protein_id "XP_029633128.1"; exon_number "12";
NC_042999.1	Gnomon	gene	128719987	128753250	.	-	.	gene_id "LOC115209126"; db_xref "GeneID:115209126"; gbkey "Gene"; gene "LOC115209126"; gene_biotype "protein_coding"; ID ""; gene_name "LOC115209126";
NC_042999.1	PBRI~FLAMseq~Covext	transcript	128719987	128741996	.	-	.	gene_id "LOC115209126"; ID ""; gene_name "LOC115209126"; transcript_id "Covext~FLAMseq_ext~G13450.4"; uniq_trans_id "G13450.4"; three_prime_ext "1";
NC_042999.1	Covext	exon	128721399	128721648	.	-	.	gene_id "LOC115209126"; ID ""; gene_name "LOC115209126"; transcript_id "Covext~FLAMseq_ext~G13450.4"; exon_number "17"; uniq_trans_id "G13450.4";
NC_042999.1	Covext	exon	128723284	128723363	.	-	.	gene_id "LOC115209126"; ID ""; gene_name "LOC115209126"; transcript_id "Covext~FLAMseq_ext~G13450.4"; exon_number "16"; uniq_trans_id "G13450.4";
NC_042999.1	Covext	exon	128725396	128725522	.	-	.	gene_id "LOC115209126"; ID ""; gene_name "LOC115209126"; transcript_id "Covext~FLAMseq_ext~G13450.4"; exon_number "15"; uniq_trans_id "G13450.4";
NC_042999.1	Covext	exon	128726105	128726290	.	-	.	gene_id "LOC115209126"; ID ""; gene_name "LOC115209126"; transcript_id "Covext~FLAMseq_ext~G13450.4"; exon_number "14"; uniq_trans_id "G13450.4";
NC_042999.1	Covext	exon	128727327	128727455	.	-	.	gene_id "LOC115209126"; ID ""; gene_name "LOC115209126"; transcript_id "Covext~FLAMseq_ext~G13450.4"; exon_number "13"; uniq_trans_id "G13450.4";
NC_042999.1	Covext	exon	128728108	128728211	.	-	.	gene_id "LOC115209126"; ID ""; gene_name "LOC115209126"; transcript_id "Covext~FLAMseq_ext~G13450.4"; exon_number "12"; uniq_trans_id "G13450.4";
NC_042999.1	Covext	exon	128729820	128729882	.	-	.	gene_id "LOC115209126"; ID ""; gene_name "LOC115209126"; transcript_id "Covext~FLAMseq_ext~G13450.4"; exon_number "11"; uniq_trans_id "G13450.4";
NC_042999.1	Covext	exon	128730955	128731065	.	-	.	gene_id "LOC115209126"; ID ""; gene_name "LOC115209126"; transcript_id "Covext~FLAMseq_ext~G13450.4"; exon_number "10"; uniq_trans_id "G13450.4";
NC_042999.1	Covext	exon	128731587	128731686	.	-	.	gene_id "LOC115209126"; ID ""; gene_name "LOC115209126"; transcript_id "Covext~FLAMseq_ext~G13450.4"; exon_number "9"; uniq_trans_id "G13450.4";
NC_042999.1	Covext	exon	128733346	128733507	.	-	.	gene_id "LOC115209126"; ID ""; gene_name "LOC115209126"; transcript_id "Covext~FLAMseq_ext~G13450.4"; exon_number "8"; uniq_trans_id "G13450.4";
NC_042999.1	Covext	exon	128735024	128735222	.	-	.	gene_id "LOC115209126"; ID ""; gene_name "LOC115209126"; transcript_id "Covext~FLAMseq_ext~G13450.4"; exon_number "7"; uniq_trans_id "G13450.4";
NC_042999.1	Covext	exon	128735502	128735589	.	-	.	gene_id "LOC115209126"; ID ""; gene_name "LOC115209126"; transcript_id "Covext~FLAMseq_ext~G13450.4"; exon_number "6"; uniq_trans_id "G13450.4";
NC_042999.1	Covext	exon	128736660	128736737	.	-	.	gene_id "LOC115209126"; ID ""; gene_name "LOC115209126"; transcript_id "Covext~FLAMseq_ext~G13450.4"; exon_number "5"; uniq_trans_id "G13450.4";
NC_042999.1	Covext	exon	128738337	128738449	.	-	.	gene_id "LOC115209126"; ID ""; gene_name "LOC115209126"; transcript_id "Covext~FLAMseq_ext~G13450.4"; exon_number "4"; uniq_trans_id "G13450.4";
NC_042999.1	Covext	exon	128739510	128739675	.	-	.	gene_id "LOC115209126"; ID ""; gene_name "LOC115209126"; transcript_id "Covext~FLAMseq_ext~G13450.4"; exon_number "3"; uniq_trans_id "G13450.4";
NC_042999.1	Covext	exon	128740793	128740923	.	-	.	gene_id "LOC115209126"; ID ""; gene_name "LOC115209126"; transcript_id "Covext~FLAMseq_ext~G13450.4"; exon_number "2"; uniq_trans_id "G13450.4";
NC_042999.1	Covext	exon	128741114	128741996	.	-	.	gene_id "LOC115209126"; ID ""; gene_name "LOC115209126"; transcript_id "Covext~FLAMseq_ext~G13450.4"; exon_number "1"; uniq_trans_id "G13450.4";
NC_042999.1	Covext	exon	128721398	128721648	.	-	.	gene_id "LOC115209126"; ID ""; gene_name "LOC115209126"; transcript_id "Covext~FLAMseq_ext~G13450.4"; exon_number "17"; uniq_trans_id "G13450.4"; three_prime_ext "1";
NC_042999.1	Covext	exon	128719987	128721648	.	-	.	gene_id "LOC115209126"; ID ""; gene_name "LOC115209126"; transcript_id "Covext~FLAMseq_ext~G13450.4"; exon_number "17"; uniq_trans_id "G13450.4"; three_prime_ext "1411";
NC_042999.1	PBRI~FLAMseq	transcript	128721398	128741996	.	-	.	gene_id "LOC115209126"; ID ""; gene_name "LOC115209126"; transcript_id "FLAMseq_ext~G13450.4"; uniq_trans_id "G13450.4"; three_prime_ext "1";
NC_042999.1	PBRI~FLAMseq	exon	128721399	128721648	.	-	.	gene_id "LOC115209126"; ID ""; gene_name "LOC115209126"; transcript_id "FLAMseq_ext~G13450.4"; exon_number "17"; uniq_trans_id "G13450.4";
NC_042999.1	PBRI~FLAMseq	exon	128723284	128723363	.	-	.	gene_id "LOC115209126"; ID ""; gene_name "LOC115209126"; transcript_id "FLAMseq_ext~G13450.4"; exon_number "16"; uniq_trans_id "G13450.4";
NC_042999.1	PBRI~FLAMseq	exon	128725396	128725522	.	-	.	gene_id "LOC115209126"; ID ""; gene_name "LOC115209126"; transcript_id "FLAMseq_ext~G13450.4"; exon_number "15"; uniq_trans_id "G13450.4";
NC_042999.1	PBRI~FLAMseq	exon	128726105	128726290	.	-	.	gene_id "LOC115209126"; ID ""; gene_name "LOC115209126"; transcript_id "FLAMseq_ext~G13450.4"; exon_number "14"; uniq_trans_id "G13450.4";
NC_042999.1	PBRI~FLAMseq	exon	128727327	128727455	.	-	.	gene_id "LOC115209126"; ID ""; gene_name "LOC115209126"; transcript_id "FLAMseq_ext~G13450.4"; exon_number "13"; uniq_trans_id "G13450.4";
NC_042999.1	PBRI~FLAMseq	exon	128728108	128728211	.	-	.	gene_id "LOC115209126"; ID ""; gene_name "LOC115209126"; transcript_id "FLAMseq_ext~G13450.4"; exon_number "12"; uniq_trans_id "G13450.4";
NC_042999.1	PBRI~FLAMseq	exon	128729820	128729882	.	-	.	gene_id "LOC115209126"; ID ""; gene_name "LOC115209126"; transcript_id "FLAMseq_ext~G13450.4"; exon_number "11"; uniq_trans_id "G13450.4";
NC_042999.1	PBRI~FLAMseq	exon	128730955	128731065	.	-	.	gene_id "LOC115209126"; ID ""; gene_name "LOC115209126"; transcript_id "FLAMseq_ext~G13450.4"; exon_number "10"; uniq_trans_id "G13450.4";
NC_042999.1	PBRI~FLAMseq	exon	128731587	128731686	.	-	.	gene_id "LOC115209126"; ID ""; gene_name "LOC115209126"; transcript_id "FLAMseq_ext~G13450.4"; exon_number "9"; uniq_trans_id "G13450.4";
NC_042999.1	PBRI~FLAMseq	exon	128733346	128733507	.	-	.	gene_id "LOC115209126"; ID ""; gene_name "LOC115209126"; transcript_id "FLAMseq_ext~G13450.4"; exon_number "8"; uniq_trans_id "G13450.4";
NC_042999.1	PBRI~FLAMseq	exon	128735024	128735222	.	-	.	gene_id "LOC115209126"; ID ""; gene_name "LOC115209126"; transcript_id "FLAMseq_ext~G13450.4"; exon_number "7"; uniq_trans_id "G13450.4";
NC_042999.1	PBRI~FLAMseq	exon	128735502	128735589	.	-	.	gene_id "LOC115209126"; ID ""; gene_name "LOC115209126"; transcript_id "FLAMseq_ext~G13450.4"; exon_number "6"; uniq_trans_id "G13450.4";
NC_042999.1	PBRI~FLAMseq	exon	128736660	128736737	.	-	.	gene_id "LOC115209126"; ID ""; gene_name "LOC115209126"; transcript_id "FLAMseq_ext~G13450.4"; exon_number "5"; uniq_trans_id "G13450.4";
NC_042999.1	PBRI~FLAMseq	exon	128738337	128738449	.	-	.	gene_id "LOC115209126"; ID ""; gene_name "LOC115209126"; transcript_id "FLAMseq_ext~G13450.4"; exon_number "4"; uniq_trans_id "G13450.4";
NC_042999.1	PBRI~FLAMseq	exon	128739510	128739675	.	-	.	gene_id "LOC115209126"; ID ""; gene_name "LOC115209126"; transcript_id "FLAMseq_ext~G13450.4"; exon_number "3"; uniq_trans_id "G13450.4";
NC_042999.1	PBRI~FLAMseq	exon	128740793	128740923	.	-	.	gene_id "LOC115209126"; ID ""; gene_name "LOC115209126"; transcript_id "FLAMseq_ext~G13450.4"; exon_number "2"; uniq_trans_id "G13450.4";
NC_042999.1	PBRI~FLAMseq	exon	128741114	128741996	.	-	.	gene_id "LOC115209126"; ID ""; gene_name "LOC115209126"; transcript_id "FLAMseq_ext~G13450.4"; exon_number "1"; uniq_trans_id "G13450.4";
NC_042999.1	PBRI~FLAMseq	exon	128721398	128721648	.	-	.	gene_id "LOC115209126"; ID ""; gene_name "LOC115209126"; transcript_id "FLAMseq_ext~G13450.4"; exon_number "17"; uniq_trans_id "G13450.4"; three_prime_ext "1";
NC_042999.1	PBRI	transcript	128721399	128748349	.	-	.	gene_id "LOC115209126"; ID ""; gene_name "LOC115209126"; transcript_id "G13450.10"; uniq_trans_id "G13450.10";
NC_042999.1	PBRI	exon	128721399	128721648	.	-	.	gene_id "LOC115209126"; ID ""; gene_name "LOC115209126"; transcript_id "G13450.10"; exon_number "21"; uniq_trans_id "G13450.10";
NC_042999.1	PBRI	exon	128723284	128723363	.	-	.	gene_id "LOC115209126"; ID ""; gene_name "LOC115209126"; transcript_id "G13450.10"; exon_number "20"; uniq_trans_id "G13450.10";
NC_042999.1	PBRI	exon	128725396	128725522	.	-	.	gene_id "LOC115209126"; ID ""; gene_name "LOC115209126"; transcript_id "G13450.10"; exon_number "19"; uniq_trans_id "G13450.10";
NC_042999.1	PBRI	exon	128726105	128726290	.	-	.	gene_id "LOC115209126"; ID ""; gene_name "LOC115209126"; transcript_id "G13450.10"; exon_number "18"; uniq_trans_id "G13450.10";
NC_042999.1	PBRI	exon	128727327	128727455	.	-	.	gene_id "LOC115209126"; ID ""; gene_name "LOC115209126"; transcript_id "G13450.10"; exon_number "17"; uniq_trans_id "G13450.10";
NC_042999.1	PBRI	exon	128728108	128728211	.	-	.	gene_id "LOC115209126"; ID ""; gene_name "LOC115209126"; transcript_id "G13450.10"; exon_number "16"; uniq_trans_id "G13450.10";
NC_042999.1	PBRI	exon	128729820	128729882	.	-	.	gene_id "LOC115209126"; ID ""; gene_name "LOC115209126"; transcript_id "G13450.10"; exon_number "15"; uniq_trans_id "G13450.10";
NC_042999.1	PBRI	exon	128730955	128731065	.	-	.	gene_id "LOC115209126"; ID ""; gene_name "LOC115209126"; transcript_id "G13450.10"; exon_number "14"; uniq_trans_id "G13450.10";
NC_042999.1	PBRI	exon	128731587	128731686	.	-	.	gene_id "LOC115209126"; ID ""; gene_name "LOC115209126"; transcript_id "G13450.10"; exon_number "13"; uniq_trans_id "G13450.10";
NC_042999.1	PBRI	exon	128733346	128733507	.	-	.	gene_id "LOC115209126"; ID ""; gene_name "LOC115209126"; transcript_id "G13450.10"; exon_number "12"; uniq_trans_id "G13450.10";
NC_042999.1	PBRI	exon	128735024	128735222	.	-	.	gene_id "LOC115209126"; ID ""; gene_name "LOC115209126"; transcript_id "G13450.10"; exon_number "11"; uniq_trans_id "G13450.10";
NC_042999.1	PBRI	exon	128735502	128735589	.	-	.	gene_id "LOC115209126"; ID ""; gene_name "LOC115209126"; transcript_id "G13450.10"; exon_number "10"; uniq_trans_id "G13450.10";
NC_042999.1	PBRI	exon	128736660	128736737	.	-	.	gene_id "LOC115209126"; ID ""; gene_name "LOC115209126"; transcript_id "G13450.10"; exon_number "9"; uniq_trans_id "G13450.10";
NC_042999.1	PBRI	exon	128738337	128738449	.	-	.	gene_id "LOC115209126"; ID ""; gene_name "LOC115209126"; transcript_id "G13450.10"; exon_number "8"; uniq_trans_id "G13450.10";
NC_042999.1	PBRI	exon	128739510	128739675	.	-	.	gene_id "LOC115209126"; ID ""; gene_name "LOC115209126"; transcript_id "G13450.10"; exon_number "7"; uniq_trans_id "G13450.10";
NC_042999.1	PBRI	exon	128740793	128740923	.	-	.	gene_id "LOC115209126"; ID ""; gene_name "LOC115209126"; transcript_id "G13450.10"; exon_number "6"; uniq_trans_id "G13450.10";
NC_042999.1	PBRI	exon	128742045	128742165	.	-	.	gene_id "LOC115209126"; ID ""; gene_name "LOC115209126"; transcript_id "G13450.10"; exon_number "5"; uniq_trans_id "G13450.10";
NC_042999.1	PBRI	exon	128743415	128743484	.	-	.	gene_id "LOC115209126"; ID ""; gene_name "LOC115209126"; transcript_id "G13450.10"; exon_number "4"; uniq_trans_id "G13450.10";
NC_042999.1	PBRI	exon	128745058	128745112	.	-	.	gene_id "LOC115209126"; ID ""; gene_name "LOC115209126"; transcript_id "G13450.10"; exon_number "3"; uniq_trans_id "G13450.10";
NC_042999.1	PBRI	exon	128745308	128745365	.	-	.	gene_id "LOC115209126"; ID ""; gene_name "LOC115209126"; transcript_id "G13450.10"; exon_number "2"; uniq_trans_id "G13450.10";
NC_042999.1	PBRI	exon	128748306	128748349	.	-	.	gene_id "LOC115209126"; ID ""; gene_name "LOC115209126"; transcript_id "G13450.10"; exon_number "1"; uniq_trans_id "G13450.10";
NC_042999.1	PBRI	transcript	128721399	128748809	.	-	.	gene_id "LOC115209126"; ID ""; gene_name "LOC115209126"; transcript_id "G13450.11"; uniq_trans_id "G13450.11";
NC_042999.1	PBRI	exon	128721399	128721648	.	-	.	gene_id "LOC115209126"; ID ""; gene_name "LOC115209126"; transcript_id "G13450.11"; exon_number "21"; uniq_trans_id "G13450.11";
NC_042999.1	PBRI	exon	128723284	128723363	.	-	.	gene_id "LOC115209126"; ID ""; gene_name "LOC115209126"; transcript_id "G13450.11"; exon_number "20"; uniq_trans_id "G13450.11";
NC_042999.1	PBRI	exon	128725396	128725522	.	-	.	gene_id "LOC115209126"; ID ""; gene_name "LOC115209126"; transcript_id "G13450.11"; exon_number "19"; uniq_trans_id "G13450.11";
NC_042999.1	PBRI	exon	128726105	128726290	.	-	.	gene_id "LOC115209126"; ID ""; gene_name "LOC115209126"; transcript_id "G13450.11"; exon_number "18"; uniq_trans_id "G13450.11";
NC_042999.1	PBRI	exon	128727327	128727455	.	-	.	gene_id "LOC115209126"; ID ""; gene_name "LOC115209126"; transcript_id "G13450.11"; exon_number "17"; uniq_trans_id "G13450.11";
NC_042999.1	PBRI	exon	128728108	128728211	.	-	.	gene_id "LOC115209126"; ID ""; gene_name "LOC115209126"; transcript_id "G13450.11"; exon_number "16"; uniq_trans_id "G13450.11";
NC_042999.1	PBRI	exon	128729820	128729882	.	-	.	gene_id "LOC115209126"; ID ""; gene_name "LOC115209126"; transcript_id "G13450.11"; exon_number "15"; uniq_trans_id "G13450.11";
NC_042999.1	PBRI	exon	128730955	128731065	.	-	.	gene_id "LOC115209126"; ID ""; gene_name "LOC115209126"; transcript_id "G13450.11"; exon_number "14"; uniq_trans_id "G13450.11";
NC_042999.1	PBRI	exon	128731587	128731686	.	-	.	gene_id "LOC115209126"; ID ""; gene_name "LOC115209126"; transcript_id "G13450.11"; exon_number "13"; uniq_trans_id "G13450.11";
NC_042999.1	PBRI	exon	128733346	128733507	.	-	.	gene_id "LOC115209126"; ID ""; gene_name "LOC115209126"; transcript_id "G13450.11"; exon_number "12"; uniq_trans_id "G13450.11";
NC_042999.1	PBRI	exon	128735024	128735222	.	-	.	gene_id "LOC115209126"; ID ""; gene_name "LOC115209126"; transcript_id "G13450.11"; exon_number "11"; uniq_trans_id "G13450.11";
NC_042999.1	PBRI	exon	128735502	128735589	.	-	.	gene_id "LOC115209126"; ID ""; gene_name "LOC115209126"; transcript_id "G13450.11"; exon_number "10"; uniq_trans_id "G13450.11";
NC_042999.1	PBRI	exon	128736660	128736737	.	-	.	gene_id "LOC115209126"; ID ""; gene_name "LOC115209126"; transcript_id "G13450.11"; exon_number "9"; uniq_trans_id "G13450.11";
NC_042999.1	PBRI	exon	128738337	128738449	.	-	.	gene_id "LOC115209126"; ID ""; gene_name "LOC115209126"; transcript_id "G13450.11"; exon_number "8"; uniq_trans_id "G13450.11";
NC_042999.1	PBRI	exon	128739510	128739675	.	-	.	gene_id "LOC115209126"; ID ""; gene_name "LOC115209126"; transcript_id "G13450.11"; exon_number "7"; uniq_trans_id "G13450.11";
NC_042999.1	PBRI	exon	128740793	128740923	.	-	.	gene_id "LOC115209126"; ID ""; gene_name "LOC115209126"; transcript_id "G13450.11"; exon_number "6"; uniq_trans_id "G13450.11";
NC_042999.1	PBRI	exon	128743415	128743484	.	-	.	gene_id "LOC115209126"; ID ""; gene_name "LOC115209126"; transcript_id "G13450.11"; exon_number "5"; uniq_trans_id "G13450.11";
NC_042999.1	PBRI	exon	128745058	128745112	.	-	.	gene_id "LOC115209126"; ID ""; gene_name "LOC115209126"; transcript_id "G13450.11"; exon_number "4"; uniq_trans_id "G13450.11";
NC_042999.1	PBRI	exon	128745308	128745365	.	-	.	gene_id "LOC115209126"; ID ""; gene_name "LOC115209126"; transcript_id "G13450.11"; exon_number "3"; uniq_trans_id "G13450.11";
NC_042999.1	PBRI	exon	128747098	128747237	.	-	.	gene_id "LOC115209126"; ID ""; gene_name "LOC115209126"; transcript_id "G13450.11"; exon_number "2"; uniq_trans_id "G13450.11";
NC_042999.1	PBRI	exon	128748306	128748809	.	-	.	gene_id "LOC115209126"; ID ""; gene_name "LOC115209126"; transcript_id "G13450.11"; exon_number "1"; uniq_trans_id "G13450.11";
NC_042999.1	PBRI	transcript	128721399	128748952	.	-	.	gene_id "LOC115209126"; ID ""; gene_name "LOC115209126"; transcript_id "G13450.12"; uniq_trans_id "G13450.12";
NC_042999.1	PBRI	exon	128721399	128721648	.	-	.	gene_id "LOC115209126"; ID ""; gene_name "LOC115209126"; transcript_id "G13450.12"; exon_number "23"; uniq_trans_id "G13450.12";
NC_042999.1	PBRI	exon	128723284	128723363	.	-	.	gene_id "LOC115209126"; ID ""; gene_name "LOC115209126"; transcript_id "G13450.12"; exon_number "22"; uniq_trans_id "G13450.12";
NC_042999.1	PBRI	exon	128725396	128725522	.	-	.	gene_id "LOC115209126"; ID ""; gene_name "LOC115209126"; transcript_id "G13450.12"; exon_number "21"; uniq_trans_id "G13450.12";
NC_042999.1	PBRI	exon	128726105	128726290	.	-	.	gene_id "LOC115209126"; ID ""; gene_name "LOC115209126"; transcript_id "G13450.12"; exon_number "20"; uniq_trans_id "G13450.12";
NC_042999.1	PBRI	exon	128727327	128727455	.	-	.	gene_id "LOC115209126"; ID ""; gene_name "LOC115209126"; transcript_id "G13450.12"; exon_number "19"; uniq_trans_id "G13450.12";
NC_042999.1	PBRI	exon	128728108	128728211	.	-	.	gene_id "LOC115209126"; ID ""; gene_name "LOC115209126"; transcript_id "G13450.12"; exon_number "18"; uniq_trans_id "G13450.12";
NC_042999.1	PBRI	exon	128729820	128729882	.	-	.	gene_id "LOC115209126"; ID ""; gene_name "LOC115209126"; transcript_id "G13450.12"; exon_number "17"; uniq_trans_id "G13450.12";
NC_042999.1	PBRI	exon	128730955	128731065	.	-	.	gene_id "LOC115209126"; ID ""; gene_name "LOC115209126"; transcript_id "G13450.12"; exon_number "16"; uniq_trans_id "G13450.12";
NC_042999.1	PBRI	exon	128731587	128731686	.	-	.	gene_id "LOC115209126"; ID ""; gene_name "LOC115209126"; transcript_id "G13450.12"; exon_number "15"; uniq_trans_id "G13450.12";
NC_042999.1	PBRI	exon	128733346	128733507	.	-	.	gene_id "LOC115209126"; ID ""; gene_name "LOC115209126"; transcript_id "G13450.12"; exon_number "14"; uniq_trans_id "G13450.12";
NC_042999.1	PBRI	exon	128735024	128735222	.	-	.	gene_id "LOC115209126"; ID ""; gene_name "LOC115209126"; transcript_id "G13450.12"; exon_number "13"; uniq_trans_id "G13450.12";
NC_042999.1	PBRI	exon	128735502	128735589	.	-	.	gene_id "LOC115209126"; ID ""; gene_name "LOC115209126"; transcript_id "G13450.12"; exon_number "12"; uniq_trans_id "G13450.12";
NC_042999.1	PBRI	exon	128736660	128736737	.	-	.	gene_id "LOC115209126"; ID ""; gene_name "LOC115209126"; transcript_id "G13450.12"; exon_number "11"; uniq_trans_id "G13450.12";
NC_042999.1	PBRI	exon	128738337	128738449	.	-	.	gene_id "LOC115209126"; ID ""; gene_name "LOC115209126"; transcript_id "G13450.12"; exon_number "10"; uniq_trans_id "G13450.12";
NC_042999.1	PBRI	exon	128739510	128739675	.	-	.	gene_id "LOC115209126"; ID ""; gene_name "LOC115209126"; transcript_id "G13450.12"; exon_number "9"; uniq_trans_id "G13450.12";
NC_042999.1	PBRI	exon	128740793	128740991	.	-	.	gene_id "LOC115209126"; ID ""; gene_name "LOC115209126"; transcript_id "G13450.12"; exon_number "8"; uniq_trans_id "G13450.12";
NC_042999.1	PBRI	exon	128742045	128742165	.	-	.	gene_id "LOC115209126"; ID ""; gene_name "LOC115209126"; transcript_id "G13450.12"; exon_number "7"; uniq_trans_id "G13450.12";
NC_042999.1	PBRI	exon	128743415	128743484	.	-	.	gene_id "LOC115209126"; ID ""; gene_name "LOC115209126"; transcript_id "G13450.12"; exon_number "6"; uniq_trans_id "G13450.12";
NC_042999.1	PBRI	exon	128745058	128745112	.	-	.	gene_id "LOC115209126"; ID ""; gene_name "LOC115209126"; transcript_id "G13450.12"; exon_number "5"; uniq_trans_id "G13450.12";
NC_042999.1	PBRI	exon	128745308	128745365	.	-	.	gene_id "LOC115209126"; ID ""; gene_name "LOC115209126"; transcript_id "G13450.12"; exon_number "4"; uniq_trans_id "G13450.12";
NC_042999.1	PBRI	exon	128747098	128747237	.	-	.	gene_id "LOC115209126"; ID ""; gene_name "LOC115209126"; transcript_id "G13450.12"; exon_number "3"; uniq_trans_id "G13450.12";
NC_042999.1	PBRI	exon	128748306	128748386	.	-	.	gene_id "LOC115209126"; ID ""; gene_name "LOC115209126"; transcript_id "G13450.12"; exon_number "2"; uniq_trans_id "G13450.12";
NC_042999.1	PBRI	exon	128748874	128748952	.	-	.	gene_id "LOC115209126"; ID ""; gene_name "LOC115209126"; transcript_id "G13450.12"; exon_number "1"; uniq_trans_id "G13450.12";
NC_042999.1	PBRI	transcript	128721399	128748355	.	-	.	gene_id "LOC115209126"; ID ""; gene_name "LOC115209126"; transcript_id "G13450.13"; uniq_trans_id "G13450.13";
NC_042999.1	PBRI	exon	128721399	128721648	.	-	.	gene_id "LOC115209126"; ID ""; gene_name "LOC115209126"; transcript_id "G13450.13"; exon_number "21"; uniq_trans_id "G13450.13";
NC_042999.1	PBRI	exon	128723284	128723363	.	-	.	gene_id "LOC115209126"; ID ""; gene_name "LOC115209126"; transcript_id "G13450.13"; exon_number "20"; uniq_trans_id "G13450.13";
NC_042999.1	PBRI	exon	128725396	128725522	.	-	.	gene_id "LOC115209126"; ID ""; gene_name "LOC115209126"; transcript_id "G13450.13"; exon_number "19"; uniq_trans_id "G13450.13";
NC_042999.1	PBRI	exon	128726105	128726290	.	-	.	gene_id "LOC115209126"; ID ""; gene_name "LOC115209126"; transcript_id "G13450.13"; exon_number "18"; uniq_trans_id "G13450.13";
NC_042999.1	PBRI	exon	128727327	128727455	.	-	.	gene_id "LOC115209126"; ID ""; gene_name "LOC115209126"; transcript_id "G13450.13"; exon_number "17"; uniq_trans_id "G13450.13";
NC_042999.1	PBRI	exon	128728108	128728211	.	-	.	gene_id "LOC115209126"; ID ""; gene_name "LOC115209126"; transcript_id "G13450.13"; exon_number "16"; uniq_trans_id "G13450.13";
NC_042999.1	PBRI	exon	128729820	128729882	.	-	.	gene_id "LOC115209126"; ID ""; gene_name "LOC115209126"; transcript_id "G13450.13"; exon_number "15"; uniq_trans_id "G13450.13";
NC_042999.1	PBRI	exon	128730955	128731065	.	-	.	gene_id "LOC115209126"; ID ""; gene_name "LOC115209126"; transcript_id "G13450.13"; exon_number "14"; uniq_trans_id "G13450.13";
NC_042999.1	PBRI	exon	128731587	128731686	.	-	.	gene_id "LOC115209126"; ID ""; gene_name "LOC115209126"; transcript_id "G13450.13"; exon_number "13"; uniq_trans_id "G13450.13";
NC_042999.1	PBRI	exon	128733346	128733507	.	-	.	gene_id "LOC115209126"; ID ""; gene_name "LOC115209126"; transcript_id "G13450.13"; exon_number "12"; uniq_trans_id "G13450.13";
NC_042999.1	PBRI	exon	128735024	128735222	.	-	.	gene_id "LOC115209126"; ID ""; gene_name "LOC115209126"; transcript_id "G13450.13"; exon_number "11"; uniq_trans_id "G13450.13";
NC_042999.1	PBRI	exon	128735502	128735589	.	-	.	gene_id "LOC115209126"; ID ""; gene_name "LOC115209126"; transcript_id "G13450.13"; exon_number "10"; uniq_trans_id "G13450.13";
NC_042999.1	PBRI	exon	128736660	128736737	.	-	.	gene_id "LOC115209126"; ID ""; gene_name "LOC115209126"; transcript_id "G13450.13"; exon_number "9"; uniq_trans_id "G13450.13";
NC_042999.1	PBRI	exon	128738337	128738449	.	-	.	gene_id "LOC115209126"; ID ""; gene_name "LOC115209126"; transcript_id "G13450.13"; exon_number "8"; uniq_trans_id "G13450.13";
NC_042999.1	PBRI	exon	128739510	128739675	.	-	.	gene_id "LOC115209126"; ID ""; gene_name "LOC115209126"; transcript_id "G13450.13"; exon_number "7"; uniq_trans_id "G13450.13";
NC_042999.1	PBRI	exon	128740793	128742165	.	-	.	gene_id "LOC115209126"; ID ""; gene_name "LOC115209126"; transcript_id "G13450.13"; exon_number "6"; uniq_trans_id "G13450.13";
NC_042999.1	PBRI	exon	128743415	128743484	.	-	.	gene_id "LOC115209126"; ID ""; gene_name "LOC115209126"; transcript_id "G13450.13"; exon_number "5"; uniq_trans_id "G13450.13";
NC_042999.1	PBRI	exon	128745058	128745112	.	-	.	gene_id "LOC115209126"; ID ""; gene_name "LOC115209126"; transcript_id "G13450.13"; exon_number "4"; uniq_trans_id "G13450.13";
NC_042999.1	PBRI	exon	128745308	128745365	.	-	.	gene_id "LOC115209126"; ID ""; gene_name "LOC115209126"; transcript_id "G13450.13"; exon_number "3"; uniq_trans_id "G13450.13";
NC_042999.1	PBRI	exon	128747098	128747237	.	-	.	gene_id "LOC115209126"; ID ""; gene_name "LOC115209126"; transcript_id "G13450.13"; exon_number "2"; uniq_trans_id "G13450.13";
NC_042999.1	PBRI	exon	128748306	128748355	.	-	.	gene_id "LOC115209126"; ID ""; gene_name "LOC115209126"; transcript_id "G13450.13"; exon_number "1"; uniq_trans_id "G13450.13";
NC_042999.1	PBRI	transcript	128721399	128748354	.	-	.	gene_id "LOC115209126"; ID ""; gene_name "LOC115209126"; transcript_id "G13450.14"; uniq_trans_id "G13450.14";
NC_042999.1	PBRI	exon	128721399	128721648	.	-	.	gene_id "LOC115209126"; ID ""; gene_name "LOC115209126"; transcript_id "G13450.14"; exon_number "19"; uniq_trans_id "G13450.14";
NC_042999.1	PBRI	exon	128723284	128723363	.	-	.	gene_id "LOC115209126"; ID ""; gene_name "LOC115209126"; transcript_id "G13450.14"; exon_number "18"; uniq_trans_id "G13450.14";
NC_042999.1	PBRI	exon	128725396	128725522	.	-	.	gene_id "LOC115209126"; ID ""; gene_name "LOC115209126"; transcript_id "G13450.14"; exon_number "17"; uniq_trans_id "G13450.14";
NC_042999.1	PBRI	exon	128726105	128726290	.	-	.	gene_id "LOC115209126"; ID ""; gene_name "LOC115209126"; transcript_id "G13450.14"; exon_number "16"; uniq_trans_id "G13450.14";
NC_042999.1	PBRI	exon	128727327	128727455	.	-	.	gene_id "LOC115209126"; ID ""; gene_name "LOC115209126"; transcript_id "G13450.14"; exon_number "15"; uniq_trans_id "G13450.14";
NC_042999.1	PBRI	exon	128728108	128728211	.	-	.	gene_id "LOC115209126"; ID ""; gene_name "LOC115209126"; transcript_id "G13450.14"; exon_number "14"; uniq_trans_id "G13450.14";
NC_042999.1	PBRI	exon	128729820	128729882	.	-	.	gene_id "LOC115209126"; ID ""; gene_name "LOC115209126"; transcript_id "G13450.14"; exon_number "13"; uniq_trans_id "G13450.14";
NC_042999.1	PBRI	exon	128730955	128731065	.	-	.	gene_id "LOC115209126"; ID ""; gene_name "LOC115209126"; transcript_id "G13450.14"; exon_number "12"; uniq_trans_id "G13450.14";
NC_042999.1	PBRI	exon	128731587	128731686	.	-	.	gene_id "LOC115209126"; ID ""; gene_name "LOC115209126"; transcript_id "G13450.14"; exon_number "11"; uniq_trans_id "G13450.14";
NC_042999.1	PBRI	exon	128733346	128733507	.	-	.	gene_id "LOC115209126"; ID ""; gene_name "LOC115209126"; transcript_id "G13450.14"; exon_number "10"; uniq_trans_id "G13450.14";
NC_042999.1	PBRI	exon	128735024	128735222	.	-	.	gene_id "LOC115209126"; ID ""; gene_name "LOC115209126"; transcript_id "G13450.14"; exon_number "9"; uniq_trans_id "G13450.14";
NC_042999.1	PBRI	exon	128735502	128735589	.	-	.	gene_id "LOC115209126"; ID ""; gene_name "LOC115209126"; transcript_id "G13450.14"; exon_number "8"; uniq_trans_id "G13450.14";
NC_042999.1	PBRI	exon	128736660	128736737	.	-	.	gene_id "LOC115209126"; ID ""; gene_name "LOC115209126"; transcript_id "G13450.14"; exon_number "7"; uniq_trans_id "G13450.14";
NC_042999.1	PBRI	exon	128738337	128738449	.	-	.	gene_id "LOC115209126"; ID ""; gene_name "LOC115209126"; transcript_id "G13450.14"; exon_number "6"; uniq_trans_id "G13450.14";
NC_042999.1	PBRI	exon	128739510	128743484	.	-	.	gene_id "LOC115209126"; ID ""; gene_name "LOC115209126"; transcript_id "G13450.14"; exon_number "5"; uniq_trans_id "G13450.14";
NC_042999.1	PBRI	exon	128745058	128745112	.	-	.	gene_id "LOC115209126"; ID ""; gene_name "LOC115209126"; transcript_id "G13450.14"; exon_number "4"; uniq_trans_id "G13450.14";
NC_042999.1	PBRI	exon	128745308	128745365	.	-	.	gene_id "LOC115209126"; ID ""; gene_name "LOC115209126"; transcript_id "G13450.14"; exon_number "3"; uniq_trans_id "G13450.14";
NC_042999.1	PBRI	exon	128747098	128747237	.	-	.	gene_id "LOC115209126"; ID ""; gene_name "LOC115209126"; transcript_id "G13450.14"; exon_number "2"; uniq_trans_id "G13450.14";
NC_042999.1	PBRI	exon	128748306	128748354	.	-	.	gene_id "LOC115209126"; ID ""; gene_name "LOC115209126"; transcript_id "G13450.14"; exon_number "1"; uniq_trans_id "G13450.14";
NC_042999.1	PBRI	transcript	128721399	128747552	.	-	.	gene_id "LOC115209126"; ID ""; gene_name "LOC115209126"; transcript_id "G13450.15"; uniq_trans_id "G13450.15";
NC_042999.1	PBRI	exon	128721399	128721648	.	-	.	gene_id "LOC115209126"; ID ""; gene_name "LOC115209126"; transcript_id "G13450.15"; exon_number "20"; uniq_trans_id "G13450.15";
NC_042999.1	PBRI	exon	128723284	128723363	.	-	.	gene_id "LOC115209126"; ID ""; gene_name "LOC115209126"; transcript_id "G13450.15"; exon_number "19"; uniq_trans_id "G13450.15";
NC_042999.1	PBRI	exon	128725396	128725522	.	-	.	gene_id "LOC115209126"; ID ""; gene_name "LOC115209126"; transcript_id "G13450.15"; exon_number "18"; uniq_trans_id "G13450.15";
NC_042999.1	PBRI	exon	128726105	128726290	.	-	.	gene_id "LOC115209126"; ID ""; gene_name "LOC115209126"; transcript_id "G13450.15"; exon_number "17"; uniq_trans_id "G13450.15";
NC_042999.1	PBRI	exon	128727327	128727455	.	-	.	gene_id "LOC115209126"; ID ""; gene_name "LOC115209126"; transcript_id "G13450.15"; exon_number "16"; uniq_trans_id "G13450.15";
NC_042999.1	PBRI	exon	128728108	128728211	.	-	.	gene_id "LOC115209126"; ID ""; gene_name "LOC115209126"; transcript_id "G13450.15"; exon_number "15"; uniq_trans_id "G13450.15";
NC_042999.1	PBRI	exon	128729820	128729882	.	-	.	gene_id "LOC115209126"; ID ""; gene_name "LOC115209126"; transcript_id "G13450.15"; exon_number "14"; uniq_trans_id "G13450.15";
NC_042999.1	PBRI	exon	128730955	128731065	.	-	.	gene_id "LOC115209126"; ID ""; gene_name "LOC115209126"; transcript_id "G13450.15"; exon_number "13"; uniq_trans_id "G13450.15";
NC_042999.1	PBRI	exon	128731587	128731686	.	-	.	gene_id "LOC115209126"; ID ""; gene_name "LOC115209126"; transcript_id "G13450.15"; exon_number "12"; uniq_trans_id "G13450.15";
NC_042999.1	PBRI	exon	128733346	128733507	.	-	.	gene_id "LOC115209126"; ID ""; gene_name "LOC115209126"; transcript_id "G13450.15"; exon_number "11"; uniq_trans_id "G13450.15";
NC_042999.1	PBRI	exon	128735024	128735222	.	-	.	gene_id "LOC115209126"; ID ""; gene_name "LOC115209126"; transcript_id "G13450.15"; exon_number "10"; uniq_trans_id "G13450.15";
NC_042999.1	PBRI	exon	128735502	128735589	.	-	.	gene_id "LOC115209126"; ID ""; gene_name "LOC115209126"; transcript_id "G13450.15"; exon_number "9"; uniq_trans_id "G13450.15";
NC_042999.1	PBRI	exon	128736660	128736737	.	-	.	gene_id "LOC115209126"; ID ""; gene_name "LOC115209126"; transcript_id "G13450.15"; exon_number "8"; uniq_trans_id "G13450.15";
NC_042999.1	PBRI	exon	128738337	128738449	.	-	.	gene_id "LOC115209126"; ID ""; gene_name "LOC115209126"; transcript_id "G13450.15"; exon_number "7"; uniq_trans_id "G13450.15";
NC_042999.1	PBRI	exon	128740793	128740923	.	-	.	gene_id "LOC115209126"; ID ""; gene_name "LOC115209126"; transcript_id "G13450.15"; exon_number "6"; uniq_trans_id "G13450.15";
NC_042999.1	PBRI	exon	128742045	128742165	.	-	.	gene_id "LOC115209126"; ID ""; gene_name "LOC115209126"; transcript_id "G13450.15"; exon_number "5"; uniq_trans_id "G13450.15";
NC_042999.1	PBRI	exon	128743415	128743484	.	-	.	gene_id "LOC115209126"; ID ""; gene_name "LOC115209126"; transcript_id "G13450.15"; exon_number "4"; uniq_trans_id "G13450.15";
NC_042999.1	PBRI	exon	128745058	128745112	.	-	.	gene_id "LOC115209126"; ID ""; gene_name "LOC115209126"; transcript_id "G13450.15"; exon_number "3"; uniq_trans_id "G13450.15";
NC_042999.1	PBRI	exon	128745308	128745365	.	-	.	gene_id "LOC115209126"; ID ""; gene_name "LOC115209126"; transcript_id "G13450.15"; exon_number "2"; uniq_trans_id "G13450.15";
NC_042999.1	PBRI	exon	128747098	128747552	.	-	.	gene_id "LOC115209126"; ID ""; gene_name "LOC115209126"; transcript_id "G13450.15"; exon_number "1"; uniq_trans_id "G13450.15";
NC_042999.1	PBRI	transcript	128721399	128748583	.	-	.	gene_id "LOC115209126"; ID ""; gene_name "LOC115209126"; transcript_id "G13450.16"; uniq_trans_id "G13450.16";
NC_042999.1	PBRI	exon	128721399	128721648	.	-	.	gene_id "LOC115209126"; ID ""; gene_name "LOC115209126"; transcript_id "G13450.16"; exon_number "20"; uniq_trans_id "G13450.16";
NC_042999.1	PBRI	exon	128723284	128723363	.	-	.	gene_id "LOC115209126"; ID ""; gene_name "LOC115209126"; transcript_id "G13450.16"; exon_number "19"; uniq_trans_id "G13450.16";
NC_042999.1	PBRI	exon	128725396	128725522	.	-	.	gene_id "LOC115209126"; ID ""; gene_name "LOC115209126"; transcript_id "G13450.16"; exon_number "18"; uniq_trans_id "G13450.16";
NC_042999.1	PBRI	exon	128726105	128726290	.	-	.	gene_id "LOC115209126"; ID ""; gene_name "LOC115209126"; transcript_id "G13450.16"; exon_number "17"; uniq_trans_id "G13450.16";
NC_042999.1	PBRI	exon	128727327	128727455	.	-	.	gene_id "LOC115209126"; ID ""; gene_name "LOC115209126"; transcript_id "G13450.16"; exon_number "16"; uniq_trans_id "G13450.16";
NC_042999.1	PBRI	exon	128728108	128728211	.	-	.	gene_id "LOC115209126"; ID ""; gene_name "LOC115209126"; transcript_id "G13450.16"; exon_number "15"; uniq_trans_id "G13450.16";
NC_042999.1	PBRI	exon	128729820	128729882	.	-	.	gene_id "LOC115209126"; ID ""; gene_name "LOC115209126"; transcript_id "G13450.16"; exon_number "14"; uniq_trans_id "G13450.16";
NC_042999.1	PBRI	exon	128730955	128731065	.	-	.	gene_id "LOC115209126"; ID ""; gene_name "LOC115209126"; transcript_id "G13450.16"; exon_number "13"; uniq_trans_id "G13450.16";
NC_042999.1	PBRI	exon	128731587	128731686	.	-	.	gene_id "LOC115209126"; ID ""; gene_name "LOC115209126"; transcript_id "G13450.16"; exon_number "12"; uniq_trans_id "G13450.16";
NC_042999.1	PBRI	exon	128733346	128733507	.	-	.	gene_id "LOC115209126"; ID ""; gene_name "LOC115209126"; transcript_id "G13450.16"; exon_number "11"; uniq_trans_id "G13450.16";
NC_042999.1	PBRI	exon	128735024	128735222	.	-	.	gene_id "LOC115209126"; ID ""; gene_name "LOC115209126"; transcript_id "G13450.16"; exon_number "10"; uniq_trans_id "G13450.16";
NC_042999.1	PBRI	exon	128735502	128735589	.	-	.	gene_id "LOC115209126"; ID ""; gene_name "LOC115209126"; transcript_id "G13450.16"; exon_number "9"; uniq_trans_id "G13450.16";
NC_042999.1	PBRI	exon	128736660	128736737	.	-	.	gene_id "LOC115209126"; ID ""; gene_name "LOC115209126"; transcript_id "G13450.16"; exon_number "8"; uniq_trans_id "G13450.16";
NC_042999.1	PBRI	exon	128738337	128738449	.	-	.	gene_id "LOC115209126"; ID ""; gene_name "LOC115209126"; transcript_id "G13450.16"; exon_number "7"; uniq_trans_id "G13450.16";
NC_042999.1	PBRI	exon	128740793	128740923	.	-	.	gene_id "LOC115209126"; ID ""; gene_name "LOC115209126"; transcript_id "G13450.16"; exon_number "6"; uniq_trans_id "G13450.16";
NC_042999.1	PBRI	exon	128743415	128743484	.	-	.	gene_id "LOC115209126"; ID ""; gene_name "LOC115209126"; transcript_id "G13450.16"; exon_number "5"; uniq_trans_id "G13450.16";
NC_042999.1	PBRI	exon	128745058	128745112	.	-	.	gene_id "LOC115209126"; ID ""; gene_name "LOC115209126"; transcript_id "G13450.16"; exon_number "4"; uniq_trans_id "G13450.16";
NC_042999.1	PBRI	exon	128745308	128745365	.	-	.	gene_id "LOC115209126"; ID ""; gene_name "LOC115209126"; transcript_id "G13450.16"; exon_number "3"; uniq_trans_id "G13450.16";
NC_042999.1	PBRI	exon	128747098	128747237	.	-	.	gene_id "LOC115209126"; ID ""; gene_name "LOC115209126"; transcript_id "G13450.16"; exon_number "2"; uniq_trans_id "G13450.16";
NC_042999.1	PBRI	exon	128748306	128748583	.	-	.	gene_id "LOC115209126"; ID ""; gene_name "LOC115209126"; transcript_id "G13450.16"; exon_number "1"; uniq_trans_id "G13450.16";
NC_042999.1	PBRI	transcript	128721399	128748355	.	-	.	gene_id "LOC115209126"; ID ""; gene_name "LOC115209126"; transcript_id "G13450.17"; uniq_trans_id "G13450.17";
NC_042999.1	PBRI	exon	128721399	128721648	.	-	.	gene_id "LOC115209126"; ID ""; gene_name "LOC115209126"; transcript_id "G13450.17"; exon_number "21"; uniq_trans_id "G13450.17";
NC_042999.1	PBRI	exon	128723284	128723363	.	-	.	gene_id "LOC115209126"; ID ""; gene_name "LOC115209126"; transcript_id "G13450.17"; exon_number "20"; uniq_trans_id "G13450.17";
NC_042999.1	PBRI	exon	128725396	128725522	.	-	.	gene_id "LOC115209126"; ID ""; gene_name "LOC115209126"; transcript_id "G13450.17"; exon_number "19"; uniq_trans_id "G13450.17";
NC_042999.1	PBRI	exon	128726105	128726290	.	-	.	gene_id "LOC115209126"; ID ""; gene_name "LOC115209126"; transcript_id "G13450.17"; exon_number "18"; uniq_trans_id "G13450.17";
NC_042999.1	PBRI	exon	128727327	128727455	.	-	.	gene_id "LOC115209126"; ID ""; gene_name "LOC115209126"; transcript_id "G13450.17"; exon_number "17"; uniq_trans_id "G13450.17";
NC_042999.1	PBRI	exon	128728108	128728211	.	-	.	gene_id "LOC115209126"; ID ""; gene_name "LOC115209126"; transcript_id "G13450.17"; exon_number "16"; uniq_trans_id "G13450.17";
NC_042999.1	PBRI	exon	128729820	128729882	.	-	.	gene_id "LOC115209126"; ID ""; gene_name "LOC115209126"; transcript_id "G13450.17"; exon_number "15"; uniq_trans_id "G13450.17";
NC_042999.1	PBRI	exon	128730955	128731065	.	-	.	gene_id "LOC115209126"; ID ""; gene_name "LOC115209126"; transcript_id "G13450.17"; exon_number "14"; uniq_trans_id "G13450.17";
NC_042999.1	PBRI	exon	128731587	128731686	.	-	.	gene_id "LOC115209126"; ID ""; gene_name "LOC115209126"; transcript_id "G13450.17"; exon_number "13"; uniq_trans_id "G13450.17";
NC_042999.1	PBRI	exon	128733346	128733507	.	-	.	gene_id "LOC115209126"; ID ""; gene_name "LOC115209126"; transcript_id "G13450.17"; exon_number "12"; uniq_trans_id "G13450.17";
NC_042999.1	PBRI	exon	128735024	128735222	.	-	.	gene_id "LOC115209126"; ID ""; gene_name "LOC115209126"; transcript_id "G13450.17"; exon_number "11"; uniq_trans_id "G13450.17";
NC_042999.1	PBRI	exon	128735502	128735589	.	-	.	gene_id "LOC115209126"; ID ""; gene_name "LOC115209126"; transcript_id "G13450.17"; exon_number "10"; uniq_trans_id "G13450.17";
NC_042999.1	PBRI	exon	128736660	128736737	.	-	.	gene_id "LOC115209126"; ID ""; gene_name "LOC115209126"; transcript_id "G13450.17"; exon_number "9"; uniq_trans_id "G13450.17";
NC_042999.1	PBRI	exon	128738337	128739675	.	-	.	gene_id "LOC115209126"; ID ""; gene_name "LOC115209126"; transcript_id "G13450.17"; exon_number "8"; uniq_trans_id "G13450.17";
NC_042999.1	PBRI	exon	128740793	128740923	.	-	.	gene_id "LOC115209126"; ID ""; gene_name "LOC115209126"; transcript_id "G13450.17"; exon_number "7"; uniq_trans_id "G13450.17";
NC_042999.1	PBRI	exon	128742045	128742165	.	-	.	gene_id "LOC115209126"; ID ""; gene_name "LOC115209126"; transcript_id "G13450.17"; exon_number "6"; uniq_trans_id "G13450.17";
NC_042999.1	PBRI	exon	128743415	128743484	.	-	.	gene_id "LOC115209126"; ID ""; gene_name "LOC115209126"; transcript_id "G13450.17"; exon_number "5"; uniq_trans_id "G13450.17";
NC_042999.1	PBRI	exon	128745058	128745112	.	-	.	gene_id "LOC115209126"; ID ""; gene_name "LOC115209126"; transcript_id "G13450.17"; exon_number "4"; uniq_trans_id "G13450.17";
NC_042999.1	PBRI	exon	128745308	128745365	.	-	.	gene_id "LOC115209126"; ID ""; gene_name "LOC115209126"; transcript_id "G13450.17"; exon_number "3"; uniq_trans_id "G13450.17";
NC_042999.1	PBRI	exon	128747098	128747237	.	-	.	gene_id "LOC115209126"; ID ""; gene_name "LOC115209126"; transcript_id "G13450.17"; exon_number "2"; uniq_trans_id "G13450.17";
NC_042999.1	PBRI	exon	128748306	128748355	.	-	.	gene_id "LOC115209126"; ID ""; gene_name "LOC115209126"; transcript_id "G13450.17"; exon_number "1"; uniq_trans_id "G13450.17";
NC_042999.1	PBRI	transcript	128721399	128748365	.	-	.	gene_id "LOC115209126"; ID ""; gene_name "LOC115209126"; transcript_id "G13450.18"; uniq_trans_id "G13450.18";
NC_042999.1	PBRI	exon	128721399	128721648	.	-	.	gene_id "LOC115209126"; ID ""; gene_name "LOC115209126"; transcript_id "G13450.18"; exon_number "20"; uniq_trans_id "G13450.18";
NC_042999.1	PBRI	exon	128723284	128723363	.	-	.	gene_id "LOC115209126"; ID ""; gene_name "LOC115209126"; transcript_id "G13450.18"; exon_number "19"; uniq_trans_id "G13450.18";
NC_042999.1	PBRI	exon	128725396	128725522	.	-	.	gene_id "LOC115209126"; ID ""; gene_name "LOC115209126"; transcript_id "G13450.18"; exon_number "18"; uniq_trans_id "G13450.18";
NC_042999.1	PBRI	exon	128726105	128726290	.	-	.	gene_id "LOC115209126"; ID ""; gene_name "LOC115209126"; transcript_id "G13450.18"; exon_number "17"; uniq_trans_id "G13450.18";
NC_042999.1	PBRI	exon	128727327	128727455	.	-	.	gene_id "LOC115209126"; ID ""; gene_name "LOC115209126"; transcript_id "G13450.18"; exon_number "16"; uniq_trans_id "G13450.18";
NC_042999.1	PBRI	exon	128728108	128728211	.	-	.	gene_id "LOC115209126"; ID ""; gene_name "LOC115209126"; transcript_id "G13450.18"; exon_number "15"; uniq_trans_id "G13450.18";
NC_042999.1	PBRI	exon	128729820	128729882	.	-	.	gene_id "LOC115209126"; ID ""; gene_name "LOC115209126"; transcript_id "G13450.18"; exon_number "14"; uniq_trans_id "G13450.18";
NC_042999.1	PBRI	exon	128730955	128731065	.	-	.	gene_id "LOC115209126"; ID ""; gene_name "LOC115209126"; transcript_id "G13450.18"; exon_number "13"; uniq_trans_id "G13450.18";
NC_042999.1	PBRI	exon	128731587	128731686	.	-	.	gene_id "LOC115209126"; ID ""; gene_name "LOC115209126"; transcript_id "G13450.18"; exon_number "12"; uniq_trans_id "G13450.18";
NC_042999.1	PBRI	exon	128733346	128733507	.	-	.	gene_id "LOC115209126"; ID ""; gene_name "LOC115209126"; transcript_id "G13450.18"; exon_number "11"; uniq_trans_id "G13450.18";
NC_042999.1	PBRI	exon	128735024	128735222	.	-	.	gene_id "LOC115209126"; ID ""; gene_name "LOC115209126"; transcript_id "G13450.18"; exon_number "10"; uniq_trans_id "G13450.18";
NC_042999.1	PBRI	exon	128735502	128735589	.	-	.	gene_id "LOC115209126"; ID ""; gene_name "LOC115209126"; transcript_id "G13450.18"; exon_number "9"; uniq_trans_id "G13450.18";
NC_042999.1	PBRI	exon	128736660	128736737	.	-	.	gene_id "LOC115209126"; ID ""; gene_name "LOC115209126"; transcript_id "G13450.18"; exon_number "8"; uniq_trans_id "G13450.18";
NC_042999.1	PBRI	exon	128738337	128739675	.	-	.	gene_id "LOC115209126"; ID ""; gene_name "LOC115209126"; transcript_id "G13450.18"; exon_number "7"; uniq_trans_id "G13450.18";
NC_042999.1	PBRI	exon	128740793	128740923	.	-	.	gene_id "LOC115209126"; ID ""; gene_name "LOC115209126"; transcript_id "G13450.18"; exon_number "6"; uniq_trans_id "G13450.18";
NC_042999.1	PBRI	exon	128742045	128742165	.	-	.	gene_id "LOC115209126"; ID ""; gene_name "LOC115209126"; transcript_id "G13450.18"; exon_number "5"; uniq_trans_id "G13450.18";
NC_042999.1	PBRI	exon	128745058	128745112	.	-	.	gene_id "LOC115209126"; ID ""; gene_name "LOC115209126"; transcript_id "G13450.18"; exon_number "4"; uniq_trans_id "G13450.18";
NC_042999.1	PBRI	exon	128745308	128745365	.	-	.	gene_id "LOC115209126"; ID ""; gene_name "LOC115209126"; transcript_id "G13450.18"; exon_number "3"; uniq_trans_id "G13450.18";
NC_042999.1	PBRI	exon	128747098	128747237	.	-	.	gene_id "LOC115209126"; ID ""; gene_name "LOC115209126"; transcript_id "G13450.18"; exon_number "2"; uniq_trans_id "G13450.18";
NC_042999.1	PBRI	exon	128748306	128748365	.	-	.	gene_id "LOC115209126"; ID ""; gene_name "LOC115209126"; transcript_id "G13450.18"; exon_number "1"; uniq_trans_id "G13450.18";
NC_042999.1	PBRI	transcript	128721399	128748355	.	-	.	gene_id "LOC115209126"; ID ""; gene_name "LOC115209126"; transcript_id "G13450.19"; uniq_trans_id "G13450.19";
NC_042999.1	PBRI	exon	128721399	128721648	.	-	.	gene_id "LOC115209126"; ID ""; gene_name "LOC115209126"; transcript_id "G13450.19"; exon_number "21"; uniq_trans_id "G13450.19";
NC_042999.1	PBRI	exon	128723284	128723363	.	-	.	gene_id "LOC115209126"; ID ""; gene_name "LOC115209126"; transcript_id "G13450.19"; exon_number "20"; uniq_trans_id "G13450.19";
NC_042999.1	PBRI	exon	128725396	128725522	.	-	.	gene_id "LOC115209126"; ID ""; gene_name "LOC115209126"; transcript_id "G13450.19"; exon_number "19"; uniq_trans_id "G13450.19";
NC_042999.1	PBRI	exon	128726105	128726290	.	-	.	gene_id "LOC115209126"; ID ""; gene_name "LOC115209126"; transcript_id "G13450.19"; exon_number "18"; uniq_trans_id "G13450.19";
NC_042999.1	PBRI	exon	128727327	128727455	.	-	.	gene_id "LOC115209126"; ID ""; gene_name "LOC115209126"; transcript_id "G13450.19"; exon_number "17"; uniq_trans_id "G13450.19";
NC_042999.1	PBRI	exon	128728108	128728211	.	-	.	gene_id "LOC115209126"; ID ""; gene_name "LOC115209126"; transcript_id "G13450.19"; exon_number "16"; uniq_trans_id "G13450.19";
NC_042999.1	PBRI	exon	128729820	128729882	.	-	.	gene_id "LOC115209126"; ID ""; gene_name "LOC115209126"; transcript_id "G13450.19"; exon_number "15"; uniq_trans_id "G13450.19";
NC_042999.1	PBRI	exon	128730955	128731065	.	-	.	gene_id "LOC115209126"; ID ""; gene_name "LOC115209126"; transcript_id "G13450.19"; exon_number "14"; uniq_trans_id "G13450.19";
NC_042999.1	PBRI	exon	128731587	128731686	.	-	.	gene_id "LOC115209126"; ID ""; gene_name "LOC115209126"; transcript_id "G13450.19"; exon_number "13"; uniq_trans_id "G13450.19";
NC_042999.1	PBRI	exon	128733346	128735222	.	-	.	gene_id "LOC115209126"; ID ""; gene_name "LOC115209126"; transcript_id "G13450.19"; exon_number "12"; uniq_trans_id "G13450.19";
NC_042999.1	PBRI	exon	128735502	128735589	.	-	.	gene_id "LOC115209126"; ID ""; gene_name "LOC115209126"; transcript_id "G13450.19"; exon_number "11"; uniq_trans_id "G13450.19";
NC_042999.1	PBRI	exon	128736660	128736737	.	-	.	gene_id "LOC115209126"; ID ""; gene_name "LOC115209126"; transcript_id "G13450.19"; exon_number "10"; uniq_trans_id "G13450.19";
NC_042999.1	PBRI	exon	128738337	128738449	.	-	.	gene_id "LOC115209126"; ID ""; gene_name "LOC115209126"; transcript_id "G13450.19"; exon_number "9"; uniq_trans_id "G13450.19";
NC_042999.1	PBRI	exon	128739510	128739675	.	-	.	gene_id "LOC115209126"; ID ""; gene_name "LOC115209126"; transcript_id "G13450.19"; exon_number "8"; uniq_trans_id "G13450.19";
NC_042999.1	PBRI	exon	128740793	128740923	.	-	.	gene_id "LOC115209126"; ID ""; gene_name "LOC115209126"; transcript_id "G13450.19"; exon_number "7"; uniq_trans_id "G13450.19";
NC_042999.1	PBRI	exon	128742045	128742165	.	-	.	gene_id "LOC115209126"; ID ""; gene_name "LOC115209126"; transcript_id "G13450.19"; exon_number "6"; uniq_trans_id "G13450.19";
NC_042999.1	PBRI	exon	128743415	128743484	.	-	.	gene_id "LOC115209126"; ID ""; gene_name "LOC115209126"; transcript_id "G13450.19"; exon_number "5"; uniq_trans_id "G13450.19";
NC_042999.1	PBRI	exon	128745058	128745112	.	-	.	gene_id "LOC115209126"; ID ""; gene_name "LOC115209126"; transcript_id "G13450.19"; exon_number "4"; uniq_trans_id "G13450.19";
NC_042999.1	PBRI	exon	128745308	128745365	.	-	.	gene_id "LOC115209126"; ID ""; gene_name "LOC115209126"; transcript_id "G13450.19"; exon_number "3"; uniq_trans_id "G13450.19";
NC_042999.1	PBRI	exon	128747098	128747237	.	-	.	gene_id "LOC115209126"; ID ""; gene_name "LOC115209126"; transcript_id "G13450.19"; exon_number "2"; uniq_trans_id "G13450.19";
NC_042999.1	PBRI	exon	128748306	128748355	.	-	.	gene_id "LOC115209126"; ID ""; gene_name "LOC115209126"; transcript_id "G13450.19"; exon_number "1"; uniq_trans_id "G13450.19";
NC_042999.1	PBRI	transcript	128721399	128741996	.	-	.	gene_id "LOC115209126"; ID ""; gene_name "LOC115209126"; transcript_id "G13450.4"; uniq_trans_id "G13450.4";
NC_042999.1	PBRI	exon	128721399	128721648	.	-	.	gene_id "LOC115209126"; ID ""; gene_name "LOC115209126"; transcript_id "G13450.4"; exon_number "17"; uniq_trans_id "G13450.4";
NC_042999.1	PBRI	exon	128723284	128723363	.	-	.	gene_id "LOC115209126"; ID ""; gene_name "LOC115209126"; transcript_id "G13450.4"; exon_number "16"; uniq_trans_id "G13450.4";
NC_042999.1	PBRI	exon	128725396	128725522	.	-	.	gene_id "LOC115209126"; ID ""; gene_name "LOC115209126"; transcript_id "G13450.4"; exon_number "15"; uniq_trans_id "G13450.4";
NC_042999.1	PBRI	exon	128726105	128726290	.	-	.	gene_id "LOC115209126"; ID ""; gene_name "LOC115209126"; transcript_id "G13450.4"; exon_number "14"; uniq_trans_id "G13450.4";
NC_042999.1	PBRI	exon	128727327	128727455	.	-	.	gene_id "LOC115209126"; ID ""; gene_name "LOC115209126"; transcript_id "G13450.4"; exon_number "13"; uniq_trans_id "G13450.4";
NC_042999.1	PBRI	exon	128728108	128728211	.	-	.	gene_id "LOC115209126"; ID ""; gene_name "LOC115209126"; transcript_id "G13450.4"; exon_number "12"; uniq_trans_id "G13450.4";
NC_042999.1	PBRI	exon	128729820	128729882	.	-	.	gene_id "LOC115209126"; ID ""; gene_name "LOC115209126"; transcript_id "G13450.4"; exon_number "11"; uniq_trans_id "G13450.4";
NC_042999.1	PBRI	exon	128730955	128731065	.	-	.	gene_id "LOC115209126"; ID ""; gene_name "LOC115209126"; transcript_id "G13450.4"; exon_number "10"; uniq_trans_id "G13450.4";
NC_042999.1	PBRI	exon	128731587	128731686	.	-	.	gene_id "LOC115209126"; ID ""; gene_name "LOC115209126"; transcript_id "G13450.4"; exon_number "9"; uniq_trans_id "G13450.4";
NC_042999.1	PBRI	exon	128733346	128733507	.	-	.	gene_id "LOC115209126"; ID ""; gene_name "LOC115209126"; transcript_id "G13450.4"; exon_number "8"; uniq_trans_id "G13450.4";
NC_042999.1	PBRI	exon	128735024	128735222	.	-	.	gene_id "LOC115209126"; ID ""; gene_name "LOC115209126"; transcript_id "G13450.4"; exon_number "7"; uniq_trans_id "G13450.4";
NC_042999.1	PBRI	exon	128735502	128735589	.	-	.	gene_id "LOC115209126"; ID ""; gene_name "LOC115209126"; transcript_id "G13450.4"; exon_number "6"; uniq_trans_id "G13450.4";
NC_042999.1	PBRI	exon	128736660	128736737	.	-	.	gene_id "LOC115209126"; ID ""; gene_name "LOC115209126"; transcript_id "G13450.4"; exon_number "5"; uniq_trans_id "G13450.4";
NC_042999.1	PBRI	exon	128738337	128738449	.	-	.	gene_id "LOC115209126"; ID ""; gene_name "LOC115209126"; transcript_id "G13450.4"; exon_number "4"; uniq_trans_id "G13450.4";
NC_042999.1	PBRI	exon	128739510	128739675	.	-	.	gene_id "LOC115209126"; ID ""; gene_name "LOC115209126"; transcript_id "G13450.4"; exon_number "3"; uniq_trans_id "G13450.4";
NC_042999.1	PBRI	exon	128740793	128740923	.	-	.	gene_id "LOC115209126"; ID ""; gene_name "LOC115209126"; transcript_id "G13450.4"; exon_number "2"; uniq_trans_id "G13450.4";
NC_042999.1	PBRI	exon	128741114	128741996	.	-	.	gene_id "LOC115209126"; ID ""; gene_name "LOC115209126"; transcript_id "G13450.4"; exon_number "1"; uniq_trans_id "G13450.4";
NC_042999.1	PBRI	transcript	128721399	128747993	.	-	.	gene_id "LOC115209126"; ID ""; gene_name "LOC115209126"; transcript_id "G13450.5"; uniq_trans_id "G13450.5";
NC_042999.1	PBRI	exon	128721399	128721648	.	-	.	gene_id "LOC115209126"; ID ""; gene_name "LOC115209126"; transcript_id "G13450.5"; exon_number "22"; uniq_trans_id "G13450.5";
NC_042999.1	PBRI	exon	128723284	128723363	.	-	.	gene_id "LOC115209126"; ID ""; gene_name "LOC115209126"; transcript_id "G13450.5"; exon_number "21"; uniq_trans_id "G13450.5";
NC_042999.1	PBRI	exon	128725396	128725522	.	-	.	gene_id "LOC115209126"; ID ""; gene_name "LOC115209126"; transcript_id "G13450.5"; exon_number "20"; uniq_trans_id "G13450.5";
NC_042999.1	PBRI	exon	128726105	128726290	.	-	.	gene_id "LOC115209126"; ID ""; gene_name "LOC115209126"; transcript_id "G13450.5"; exon_number "19"; uniq_trans_id "G13450.5";
NC_042999.1	PBRI	exon	128727327	128727455	.	-	.	gene_id "LOC115209126"; ID ""; gene_name "LOC115209126"; transcript_id "G13450.5"; exon_number "18"; uniq_trans_id "G13450.5";
NC_042999.1	PBRI	exon	128728108	128728211	.	-	.	gene_id "LOC115209126"; ID ""; gene_name "LOC115209126"; transcript_id "G13450.5"; exon_number "17"; uniq_trans_id "G13450.5";
NC_042999.1	PBRI	exon	128729820	128729882	.	-	.	gene_id "LOC115209126"; ID ""; gene_name "LOC115209126"; transcript_id "G13450.5"; exon_number "16"; uniq_trans_id "G13450.5";
NC_042999.1	PBRI	exon	128730955	128731065	.	-	.	gene_id "LOC115209126"; ID ""; gene_name "LOC115209126"; transcript_id "G13450.5"; exon_number "15"; uniq_trans_id "G13450.5";
NC_042999.1	PBRI	exon	128731587	128731686	.	-	.	gene_id "LOC115209126"; ID ""; gene_name "LOC115209126"; transcript_id "G13450.5"; exon_number "14"; uniq_trans_id "G13450.5";
NC_042999.1	PBRI	exon	128733346	128733507	.	-	.	gene_id "LOC115209126"; ID ""; gene_name "LOC115209126"; transcript_id "G13450.5"; exon_number "13"; uniq_trans_id "G13450.5";
NC_042999.1	PBRI	exon	128735024	128735222	.	-	.	gene_id "LOC115209126"; ID ""; gene_name "LOC115209126"; transcript_id "G13450.5"; exon_number "12"; uniq_trans_id "G13450.5";
NC_042999.1	PBRI	exon	128735502	128735589	.	-	.	gene_id "LOC115209126"; ID ""; gene_name "LOC115209126"; transcript_id "G13450.5"; exon_number "11"; uniq_trans_id "G13450.5";
NC_042999.1	PBRI	exon	128736660	128736737	.	-	.	gene_id "LOC115209126"; ID ""; gene_name "LOC115209126"; transcript_id "G13450.5"; exon_number "10"; uniq_trans_id "G13450.5";
NC_042999.1	PBRI	exon	128738337	128738449	.	-	.	gene_id "LOC115209126"; ID ""; gene_name "LOC115209126"; transcript_id "G13450.5"; exon_number "9"; uniq_trans_id "G13450.5";
NC_042999.1	PBRI	exon	128739510	128739675	.	-	.	gene_id "LOC115209126"; ID ""; gene_name "LOC115209126"; transcript_id "G13450.5"; exon_number "8"; uniq_trans_id "G13450.5";
NC_042999.1	PBRI	exon	128740793	128740923	.	-	.	gene_id "LOC115209126"; ID ""; gene_name "LOC115209126"; transcript_id "G13450.5"; exon_number "7"; uniq_trans_id "G13450.5";
NC_042999.1	PBRI	exon	128742045	128742165	.	-	.	gene_id "LOC115209126"; ID ""; gene_name "LOC115209126"; transcript_id "G13450.5"; exon_number "6"; uniq_trans_id "G13450.5";
NC_042999.1	PBRI	exon	128743415	128743484	.	-	.	gene_id "LOC115209126"; ID ""; gene_name "LOC115209126"; transcript_id "G13450.5"; exon_number "5"; uniq_trans_id "G13450.5";
NC_042999.1	PBRI	exon	128745058	128745112	.	-	.	gene_id "LOC115209126"; ID ""; gene_name "LOC115209126"; transcript_id "G13450.5"; exon_number "4"; uniq_trans_id "G13450.5";
NC_042999.1	PBRI	exon	128745308	128745365	.	-	.	gene_id "LOC115209126"; ID ""; gene_name "LOC115209126"; transcript_id "G13450.5"; exon_number "3"; uniq_trans_id "G13450.5";
NC_042999.1	PBRI	exon	128747098	128747237	.	-	.	gene_id "LOC115209126"; ID ""; gene_name "LOC115209126"; transcript_id "G13450.5"; exon_number "2"; uniq_trans_id "G13450.5";
NC_042999.1	PBRI	exon	128747893	128747993	.	-	.	gene_id "LOC115209126"; ID ""; gene_name "LOC115209126"; transcript_id "G13450.5"; exon_number "1"; uniq_trans_id "G13450.5";
NC_042999.1	PBRI	transcript	128721399	128750414	.	-	.	gene_id "LOC115209126"; ID ""; gene_name "LOC115209126"; transcript_id "G13450.7"; uniq_trans_id "G13450.7";
NC_042999.1	PBRI	exon	128721399	128721648	.	-	.	gene_id "LOC115209126"; ID ""; gene_name "LOC115209126"; transcript_id "G13450.7"; exon_number "23"; uniq_trans_id "G13450.7";
NC_042999.1	PBRI	exon	128723284	128723363	.	-	.	gene_id "LOC115209126"; ID ""; gene_name "LOC115209126"; transcript_id "G13450.7"; exon_number "22"; uniq_trans_id "G13450.7";
NC_042999.1	PBRI	exon	128725396	128725522	.	-	.	gene_id "LOC115209126"; ID ""; gene_name "LOC115209126"; transcript_id "G13450.7"; exon_number "21"; uniq_trans_id "G13450.7";
NC_042999.1	PBRI	exon	128726105	128726290	.	-	.	gene_id "LOC115209126"; ID ""; gene_name "LOC115209126"; transcript_id "G13450.7"; exon_number "20"; uniq_trans_id "G13450.7";
NC_042999.1	PBRI	exon	128727327	128727455	.	-	.	gene_id "LOC115209126"; ID ""; gene_name "LOC115209126"; transcript_id "G13450.7"; exon_number "19"; uniq_trans_id "G13450.7";
NC_042999.1	PBRI	exon	128728108	128728211	.	-	.	gene_id "LOC115209126"; ID ""; gene_name "LOC115209126"; transcript_id "G13450.7"; exon_number "18"; uniq_trans_id "G13450.7";
NC_042999.1	PBRI	exon	128729820	128729882	.	-	.	gene_id "LOC115209126"; ID ""; gene_name "LOC115209126"; transcript_id "G13450.7"; exon_number "17"; uniq_trans_id "G13450.7";
NC_042999.1	PBRI	exon	128730955	128731065	.	-	.	gene_id "LOC115209126"; ID ""; gene_name "LOC115209126"; transcript_id "G13450.7"; exon_number "16"; uniq_trans_id "G13450.7";
NC_042999.1	PBRI	exon	128731587	128731686	.	-	.	gene_id "LOC115209126"; ID ""; gene_name "LOC115209126"; transcript_id "G13450.7"; exon_number "15"; uniq_trans_id "G13450.7";
NC_042999.1	PBRI	exon	128733346	128733507	.	-	.	gene_id "LOC115209126"; ID ""; gene_name "LOC115209126"; transcript_id "G13450.7"; exon_number "14"; uniq_trans_id "G13450.7";
NC_042999.1	PBRI	exon	128735024	128735222	.	-	.	gene_id "LOC115209126"; ID ""; gene_name "LOC115209126"; transcript_id "G13450.7"; exon_number "13"; uniq_trans_id "G13450.7";
NC_042999.1	PBRI	exon	128735502	128735589	.	-	.	gene_id "LOC115209126"; ID ""; gene_name "LOC115209126"; transcript_id "G13450.7"; exon_number "12"; uniq_trans_id "G13450.7";
NC_042999.1	PBRI	exon	128736660	128736737	.	-	.	gene_id "LOC115209126"; ID ""; gene_name "LOC115209126"; transcript_id "G13450.7"; exon_number "11"; uniq_trans_id "G13450.7";
NC_042999.1	PBRI	exon	128738337	128738449	.	-	.	gene_id "LOC115209126"; ID ""; gene_name "LOC115209126"; transcript_id "G13450.7"; exon_number "10"; uniq_trans_id "G13450.7";
NC_042999.1	PBRI	exon	128739510	128739675	.	-	.	gene_id "LOC115209126"; ID ""; gene_name "LOC115209126"; transcript_id "G13450.7"; exon_number "9"; uniq_trans_id "G13450.7";
NC_042999.1	PBRI	exon	128740793	128740923	.	-	.	gene_id "LOC115209126"; ID ""; gene_name "LOC115209126"; transcript_id "G13450.7"; exon_number "8"; uniq_trans_id "G13450.7";
NC_042999.1	PBRI	exon	128742045	128742165	.	-	.	gene_id "LOC115209126"; ID ""; gene_name "LOC115209126"; transcript_id "G13450.7"; exon_number "7"; uniq_trans_id "G13450.7";
NC_042999.1	PBRI	exon	128743415	128743484	.	-	.	gene_id "LOC115209126"; ID ""; gene_name "LOC115209126"; transcript_id "G13450.7"; exon_number "6"; uniq_trans_id "G13450.7";
NC_042999.1	PBRI	exon	128745058	128745112	.	-	.	gene_id "LOC115209126"; ID ""; gene_name "LOC115209126"; transcript_id "G13450.7"; exon_number "5"; uniq_trans_id "G13450.7";
NC_042999.1	PBRI	exon	128745308	128745365	.	-	.	gene_id "LOC115209126"; ID ""; gene_name "LOC115209126"; transcript_id "G13450.7"; exon_number "4"; uniq_trans_id "G13450.7";
NC_042999.1	PBRI	exon	128747098	128747237	.	-	.	gene_id "LOC115209126"; ID ""; gene_name "LOC115209126"; transcript_id "G13450.7"; exon_number "3"; uniq_trans_id "G13450.7";
NC_042999.1	PBRI	exon	128748306	128748386	.	-	.	gene_id "LOC115209126"; ID ""; gene_name "LOC115209126"; transcript_id "G13450.7"; exon_number "2"; uniq_trans_id "G13450.7";
NC_042999.1	PBRI	exon	128750172	128750414	.	-	.	gene_id "LOC115209126"; ID ""; gene_name "LOC115209126"; transcript_id "G13450.7"; exon_number "1"; uniq_trans_id "G13450.7";
NC_042999.1	PBRI	transcript	128721399	128753250	.	-	.	gene_id "LOC115209126"; ID ""; gene_name "LOC115209126"; transcript_id "G13450.8"; uniq_trans_id "G13450.8";
NC_042999.1	PBRI	exon	128721399	128721648	.	-	.	gene_id "LOC115209126"; ID ""; gene_name "LOC115209126"; transcript_id "G13450.8"; exon_number "23"; uniq_trans_id "G13450.8";
NC_042999.1	PBRI	exon	128723284	128723363	.	-	.	gene_id "LOC115209126"; ID ""; gene_name "LOC115209126"; transcript_id "G13450.8"; exon_number "22"; uniq_trans_id "G13450.8";
NC_042999.1	PBRI	exon	128725396	128725522	.	-	.	gene_id "LOC115209126"; ID ""; gene_name "LOC115209126"; transcript_id "G13450.8"; exon_number "21"; uniq_trans_id "G13450.8";
NC_042999.1	PBRI	exon	128726105	128726290	.	-	.	gene_id "LOC115209126"; ID ""; gene_name "LOC115209126"; transcript_id "G13450.8"; exon_number "20"; uniq_trans_id "G13450.8";
NC_042999.1	PBRI	exon	128727327	128727455	.	-	.	gene_id "LOC115209126"; ID ""; gene_name "LOC115209126"; transcript_id "G13450.8"; exon_number "19"; uniq_trans_id "G13450.8";
NC_042999.1	PBRI	exon	128728108	128728211	.	-	.	gene_id "LOC115209126"; ID ""; gene_name "LOC115209126"; transcript_id "G13450.8"; exon_number "18"; uniq_trans_id "G13450.8";
NC_042999.1	PBRI	exon	128729820	128729882	.	-	.	gene_id "LOC115209126"; ID ""; gene_name "LOC115209126"; transcript_id "G13450.8"; exon_number "17"; uniq_trans_id "G13450.8";
NC_042999.1	PBRI	exon	128730955	128731065	.	-	.	gene_id "LOC115209126"; ID ""; gene_name "LOC115209126"; transcript_id "G13450.8"; exon_number "16"; uniq_trans_id "G13450.8";
NC_042999.1	PBRI	exon	128731587	128731686	.	-	.	gene_id "LOC115209126"; ID ""; gene_name "LOC115209126"; transcript_id "G13450.8"; exon_number "15"; uniq_trans_id "G13450.8";
NC_042999.1	PBRI	exon	128733346	128733507	.	-	.	gene_id "LOC115209126"; ID ""; gene_name "LOC115209126"; transcript_id "G13450.8"; exon_number "14"; uniq_trans_id "G13450.8";
NC_042999.1	PBRI	exon	128735024	128735222	.	-	.	gene_id "LOC115209126"; ID ""; gene_name "LOC115209126"; transcript_id "G13450.8"; exon_number "13"; uniq_trans_id "G13450.8";
NC_042999.1	PBRI	exon	128735502	128735589	.	-	.	gene_id "LOC115209126"; ID ""; gene_name "LOC115209126"; transcript_id "G13450.8"; exon_number "12"; uniq_trans_id "G13450.8";
NC_042999.1	PBRI	exon	128736660	128736737	.	-	.	gene_id "LOC115209126"; ID ""; gene_name "LOC115209126"; transcript_id "G13450.8"; exon_number "11"; uniq_trans_id "G13450.8";
NC_042999.1	PBRI	exon	128738337	128738449	.	-	.	gene_id "LOC115209126"; ID ""; gene_name "LOC115209126"; transcript_id "G13450.8"; exon_number "10"; uniq_trans_id "G13450.8";
NC_042999.1	PBRI	exon	128739510	128739675	.	-	.	gene_id "LOC115209126"; ID ""; gene_name "LOC115209126"; transcript_id "G13450.8"; exon_number "9"; uniq_trans_id "G13450.8";
NC_042999.1	PBRI	exon	128740793	128740923	.	-	.	gene_id "LOC115209126"; ID ""; gene_name "LOC115209126"; transcript_id "G13450.8"; exon_number "8"; uniq_trans_id "G13450.8";
NC_042999.1	PBRI	exon	128742045	128742165	.	-	.	gene_id "LOC115209126"; ID ""; gene_name "LOC115209126"; transcript_id "G13450.8"; exon_number "7"; uniq_trans_id "G13450.8";
NC_042999.1	PBRI	exon	128743415	128743484	.	-	.	gene_id "LOC115209126"; ID ""; gene_name "LOC115209126"; transcript_id "G13450.8"; exon_number "6"; uniq_trans_id "G13450.8";
NC_042999.1	PBRI	exon	128745058	128745112	.	-	.	gene_id "LOC115209126"; ID ""; gene_name "LOC115209126"; transcript_id "G13450.8"; exon_number "5"; uniq_trans_id "G13450.8";
NC_042999.1	PBRI	exon	128745308	128745365	.	-	.	gene_id "LOC115209126"; ID ""; gene_name "LOC115209126"; transcript_id "G13450.8"; exon_number "4"; uniq_trans_id "G13450.8";
NC_042999.1	PBRI	exon	128747098	128747237	.	-	.	gene_id "LOC115209126"; ID ""; gene_name "LOC115209126"; transcript_id "G13450.8"; exon_number "3"; uniq_trans_id "G13450.8";
NC_042999.1	PBRI	exon	128748306	128748386	.	-	.	gene_id "LOC115209126"; ID ""; gene_name "LOC115209126"; transcript_id "G13450.8"; exon_number "2"; uniq_trans_id "G13450.8";
NC_042999.1	PBRI	exon	128753035	128753250	.	-	.	gene_id "LOC115209126"; ID ""; gene_name "LOC115209126"; transcript_id "G13450.8"; exon_number "1"; uniq_trans_id "G13450.8";
NC_042999.1	PBRI	transcript	128721399	128749134	.	-	.	gene_id "LOC115209126"; ID ""; gene_name "LOC115209126"; transcript_id "G13450.9"; uniq_trans_id "G13450.9";
NC_042999.1	PBRI	exon	128721399	128721648	.	-	.	gene_id "LOC115209126"; ID ""; gene_name "LOC115209126"; transcript_id "G13450.9"; exon_number "22"; uniq_trans_id "G13450.9";
NC_042999.1	PBRI	exon	128723284	128723363	.	-	.	gene_id "LOC115209126"; ID ""; gene_name "LOC115209126"; transcript_id "G13450.9"; exon_number "21"; uniq_trans_id "G13450.9";
NC_042999.1	PBRI	exon	128725396	128725522	.	-	.	gene_id "LOC115209126"; ID ""; gene_name "LOC115209126"; transcript_id "G13450.9"; exon_number "20"; uniq_trans_id "G13450.9";
NC_042999.1	PBRI	exon	128726105	128726290	.	-	.	gene_id "LOC115209126"; ID ""; gene_name "LOC115209126"; transcript_id "G13450.9"; exon_number "19"; uniq_trans_id "G13450.9";
NC_042999.1	PBRI	exon	128727327	128727455	.	-	.	gene_id "LOC115209126"; ID ""; gene_name "LOC115209126"; transcript_id "G13450.9"; exon_number "18"; uniq_trans_id "G13450.9";
NC_042999.1	PBRI	exon	128728108	128728211	.	-	.	gene_id "LOC115209126"; ID ""; gene_name "LOC115209126"; transcript_id "G13450.9"; exon_number "17"; uniq_trans_id "G13450.9";
NC_042999.1	PBRI	exon	128729820	128729882	.	-	.	gene_id "LOC115209126"; ID ""; gene_name "LOC115209126"; transcript_id "G13450.9"; exon_number "16"; uniq_trans_id "G13450.9";
NC_042999.1	PBRI	exon	128730955	128731065	.	-	.	gene_id "LOC115209126"; ID ""; gene_name "LOC115209126"; transcript_id "G13450.9"; exon_number "15"; uniq_trans_id "G13450.9";
NC_042999.1	PBRI	exon	128731587	128731686	.	-	.	gene_id "LOC115209126"; ID ""; gene_name "LOC115209126"; transcript_id "G13450.9"; exon_number "14"; uniq_trans_id "G13450.9";
NC_042999.1	PBRI	exon	128733346	128733507	.	-	.	gene_id "LOC115209126"; ID ""; gene_name "LOC115209126"; transcript_id "G13450.9"; exon_number "13"; uniq_trans_id "G13450.9";
NC_042999.1	PBRI	exon	128735024	128735222	.	-	.	gene_id "LOC115209126"; ID ""; gene_name "LOC115209126"; transcript_id "G13450.9"; exon_number "12"; uniq_trans_id "G13450.9";
NC_042999.1	PBRI	exon	128735502	128735589	.	-	.	gene_id "LOC115209126"; ID ""; gene_name "LOC115209126"; transcript_id "G13450.9"; exon_number "11"; uniq_trans_id "G13450.9";
NC_042999.1	PBRI	exon	128736660	128736737	.	-	.	gene_id "LOC115209126"; ID ""; gene_name "LOC115209126"; transcript_id "G13450.9"; exon_number "10"; uniq_trans_id "G13450.9";
NC_042999.1	PBRI	exon	128738337	128738449	.	-	.	gene_id "LOC115209126"; ID ""; gene_name "LOC115209126"; transcript_id "G13450.9"; exon_number "9"; uniq_trans_id "G13450.9";
NC_042999.1	PBRI	exon	128739510	128739675	.	-	.	gene_id "LOC115209126"; ID ""; gene_name "LOC115209126"; transcript_id "G13450.9"; exon_number "8"; uniq_trans_id "G13450.9";
NC_042999.1	PBRI	exon	128740793	128740923	.	-	.	gene_id "LOC115209126"; ID ""; gene_name "LOC115209126"; transcript_id "G13450.9"; exon_number "7"; uniq_trans_id "G13450.9";
NC_042999.1	PBRI	exon	128742045	128742165	.	-	.	gene_id "LOC115209126"; ID ""; gene_name "LOC115209126"; transcript_id "G13450.9"; exon_number "6"; uniq_trans_id "G13450.9";
NC_042999.1	PBRI	exon	128743415	128743484	.	-	.	gene_id "LOC115209126"; ID ""; gene_name "LOC115209126"; transcript_id "G13450.9"; exon_number "5"; uniq_trans_id "G13450.9";
NC_042999.1	PBRI	exon	128745058	128745112	.	-	.	gene_id "LOC115209126"; ID ""; gene_name "LOC115209126"; transcript_id "G13450.9"; exon_number "4"; uniq_trans_id "G13450.9";
NC_042999.1	PBRI	exon	128745308	128745365	.	-	.	gene_id "LOC115209126"; ID ""; gene_name "LOC115209126"; transcript_id "G13450.9"; exon_number "3"; uniq_trans_id "G13450.9";
NC_042999.1	PBRI	exon	128747098	128747237	.	-	.	gene_id "LOC115209126"; ID ""; gene_name "LOC115209126"; transcript_id "G13450.9"; exon_number "2"; uniq_trans_id "G13450.9";
NC_042999.1	PBRI	exon	128748306	128749134	.	-	.	gene_id "LOC115209126"; ID ""; gene_name "LOC115209126"; transcript_id "G13450.9"; exon_number "1"; uniq_trans_id "G13450.9";
NC_042999.1	Gnomon	transcript	128721399	128748892	.	-	.	gene_id "LOC115209126"; ID "XM_036501304.1"; gene_name "LOC115209126"; transcript_id "XM_036501304.1";
NC_042999.1	Gnomon	CDS	128721537	128721648	.	-	1	gene_id "LOC115209126"; db_xref "GeneID:115209126"; gbkey "CDS"; gene "LOC115209126"; ID ""; gene_name "LOC115209126"; transcript_id "XM_036501304.1"; product "conserved oligomeric Golgi complex subunit 5"; protein_id "XP_036357197.1"; exon_number "23";
NC_042999.1	Gnomon	CDS	128723284	128723363	.	-	0	gene_id "LOC115209126"; db_xref "GeneID:115209126"; gbkey "CDS"; gene "LOC115209126"; ID ""; gene_name "LOC115209126"; transcript_id "XM_036501304.1"; product "conserved oligomeric Golgi complex subunit 5"; protein_id "XP_036357197.1"; exon_number "22";
NC_042999.1	Gnomon	CDS	128725396	128725522	.	-	1	gene_id "LOC115209126"; db_xref "GeneID:115209126"; gbkey "CDS"; gene "LOC115209126"; ID ""; gene_name "LOC115209126"; transcript_id "XM_036501304.1"; product "conserved oligomeric Golgi complex subunit 5"; protein_id "XP_036357197.1"; exon_number "21";
NC_042999.1	Gnomon	CDS	128726105	128726290	.	-	1	gene_id "LOC115209126"; db_xref "GeneID:115209126"; gbkey "CDS"; gene "LOC115209126"; ID ""; gene_name "LOC115209126"; transcript_id "XM_036501304.1"; product "conserved oligomeric Golgi complex subunit 5"; protein_id "XP_036357197.1"; exon_number "20";
NC_042999.1	Gnomon	CDS	128727327	128727455	.	-	1	gene_id "LOC115209126"; db_xref "GeneID:115209126"; gbkey "CDS"; gene "LOC115209126"; ID ""; gene_name "LOC115209126"; transcript_id "XM_036501304.1"; product "conserved oligomeric Golgi complex subunit 5"; protein_id "XP_036357197.1"; exon_number "19";
NC_042999.1	Gnomon	CDS	128728108	128728211	.	-	0	gene_id "LOC115209126"; db_xref "GeneID:115209126"; gbkey "CDS"; gene "LOC115209126"; ID ""; gene_name "LOC115209126"; transcript_id "XM_036501304.1"; product "conserved oligomeric Golgi complex subunit 5"; protein_id "XP_036357197.1"; exon_number "18";
NC_042999.1	Gnomon	CDS	128729820	128729882	.	-	0	gene_id "LOC115209126"; db_xref "GeneID:115209126"; gbkey "CDS"; gene "LOC115209126"; ID ""; gene_name "LOC115209126"; transcript_id "XM_036501304.1"; product "conserved oligomeric Golgi complex subunit 5"; protein_id "XP_036357197.1"; exon_number "17";
NC_042999.1	Gnomon	CDS	128730955	128731065	.	-	0	gene_id "LOC115209126"; db_xref "GeneID:115209126"; gbkey "CDS"; gene "LOC115209126"; ID ""; gene_name "LOC115209126"; transcript_id "XM_036501304.1"; product "conserved oligomeric Golgi complex subunit 5"; protein_id "XP_036357197.1"; exon_number "16";
NC_042999.1	Gnomon	CDS	128731587	128731686	.	-	1	gene_id "LOC115209126"; db_xref "GeneID:115209126"; gbkey "CDS"; gene "LOC115209126"; ID ""; gene_name "LOC115209126"; transcript_id "XM_036501304.1"; product "conserved oligomeric Golgi complex subunit 5"; protein_id "XP_036357197.1"; exon_number "15";
NC_042999.1	Gnomon	CDS	128733346	128733507	.	-	1	gene_id "LOC115209126"; db_xref "GeneID:115209126"; gbkey "CDS"; gene "LOC115209126"; ID ""; gene_name "LOC115209126"; transcript_id "XM_036501304.1"; product "conserved oligomeric Golgi complex subunit 5"; protein_id "XP_036357197.1"; exon_number "14";
NC_042999.1	Gnomon	CDS	128735024	128735222	.	-	2	gene_id "LOC115209126"; db_xref "GeneID:115209126"; gbkey "CDS"; gene "LOC115209126"; ID ""; gene_name "LOC115209126"; transcript_id "XM_036501304.1"; product "conserved oligomeric Golgi complex subunit 5"; protein_id "XP_036357197.1"; exon_number "13";
NC_042999.1	Gnomon	CDS	128735502	128735589	.	-	0	gene_id "LOC115209126"; db_xref "GeneID:115209126"; gbkey "CDS"; gene "LOC115209126"; ID ""; gene_name "LOC115209126"; transcript_id "XM_036501304.1"; product "conserved oligomeric Golgi complex subunit 5"; protein_id "XP_036357197.1"; exon_number "12";
NC_042999.1	Gnomon	CDS	128736660	128736737	.	-	0	gene_id "LOC115209126"; db_xref "GeneID:115209126"; gbkey "CDS"; gene "LOC115209126"; ID ""; gene_name "LOC115209126"; transcript_id "XM_036501304.1"; product "conserved oligomeric Golgi complex subunit 5"; protein_id "XP_036357197.1"; exon_number "11";
NC_042999.1	Gnomon	CDS	128738337	128738449	.	-	2	gene_id "LOC115209126"; db_xref "GeneID:115209126"; gbkey "CDS"; gene "LOC115209126"; ID ""; gene_name "LOC115209126"; transcript_id "XM_036501304.1"; product "conserved oligomeric Golgi complex subunit 5"; protein_id "XP_036357197.1"; exon_number "10";
NC_042999.1	Gnomon	CDS	128739510	128739675	.	-	0	gene_id "LOC115209126"; db_xref "GeneID:115209126"; gbkey "CDS"; gene "LOC115209126"; ID ""; gene_name "LOC115209126"; transcript_id "XM_036501304.1"; product "conserved oligomeric Golgi complex subunit 5"; protein_id "XP_036357197.1"; exon_number "9";
NC_042999.1	Gnomon	CDS	128740793	128740923	.	-	2	gene_id "LOC115209126"; db_xref "GeneID:115209126"; gbkey "CDS"; gene "LOC115209126"; ID ""; gene_name "LOC115209126"; transcript_id "XM_036501304.1"; product "conserved oligomeric Golgi complex subunit 5"; protein_id "XP_036357197.1"; exon_number "8";
NC_042999.1	Gnomon	CDS	128742045	128742165	.	-	0	gene_id "LOC115209126"; db_xref "GeneID:115209126"; gbkey "CDS"; gene "LOC115209126"; ID ""; gene_name "LOC115209126"; transcript_id "XM_036501304.1"; product "conserved oligomeric Golgi complex subunit 5"; protein_id "XP_036357197.1"; exon_number "7";
NC_042999.1	Gnomon	CDS	128743415	128743484	.	-	1	gene_id "LOC115209126"; db_xref "GeneID:115209126"; gbkey "CDS"; gene "LOC115209126"; ID ""; gene_name "LOC115209126"; transcript_id "XM_036501304.1"; product "conserved oligomeric Golgi complex subunit 5"; protein_id "XP_036357197.1"; exon_number "6";
NC_042999.1	Gnomon	CDS	128745058	128745112	.	-	2	gene_id "LOC115209126"; db_xref "GeneID:115209126"; gbkey "CDS"; gene "LOC115209126"; ID ""; gene_name "LOC115209126"; transcript_id "XM_036501304.1"; product "conserved oligomeric Golgi complex subunit 5"; protein_id "XP_036357197.1"; exon_number "5";
NC_042999.1	Gnomon	CDS	128745308	128745365	.	-	0	gene_id "LOC115209126"; db_xref "GeneID:115209126"; gbkey "CDS"; gene "LOC115209126"; ID ""; gene_name "LOC115209126"; transcript_id "XM_036501304.1"; product "conserved oligomeric Golgi complex subunit 5"; protein_id "XP_036357197.1"; exon_number "4";
NC_042999.1	Gnomon	CDS	128747098	128747237	.	-	2	gene_id "LOC115209126"; db_xref "GeneID:115209126"; gbkey "CDS"; gene "LOC115209126"; ID ""; gene_name "LOC115209126"; transcript_id "XM_036501304.1"; product "conserved oligomeric Golgi complex subunit 5"; protein_id "XP_036357197.1"; exon_number "3";
NC_042999.1	Gnomon	CDS	128748306	128748342	.	-	0	gene_id "LOC115209126"; db_xref "GeneID:115209126"; gbkey "CDS"; gene "LOC115209126"; ID ""; gene_name "LOC115209126"; transcript_id "XM_036501304.1"; product "conserved oligomeric Golgi complex subunit 5"; protein_id "XP_036357197.1"; exon_number "2";
NC_042999.1	Gnomon	exon	128721399	128721648	.	-	.	gene_id "LOC115209126"; db_xref "GeneID:115209126"; gbkey "mRNA"; gene "LOC115209126"; ID ""; gene_name "LOC115209126"; transcript_id "XM_036501304.1"; product "conserved oligomeric Golgi complex subunit 5"; exon_number "23"; model_evidence "Supporting evidence includes similarity to: 6 Proteins, and 100% coverage of the annotated genomic feature by RNAseq alignments, including 14 samples with support for all annotated introns";
NC_042999.1	Gnomon	exon	128723284	128723363	.	-	.	gene_id "LOC115209126"; db_xref "GeneID:115209126"; gbkey "mRNA"; gene "LOC115209126"; ID ""; gene_name "LOC115209126"; transcript_id "XM_036501304.1"; product "conserved oligomeric Golgi complex subunit 5"; exon_number "22"; model_evidence "Supporting evidence includes similarity to: 6 Proteins, and 100% coverage of the annotated genomic feature by RNAseq alignments, including 14 samples with support for all annotated introns";
NC_042999.1	Gnomon	exon	128725396	128725522	.	-	.	gene_id "LOC115209126"; db_xref "GeneID:115209126"; gbkey "mRNA"; gene "LOC115209126"; ID ""; gene_name "LOC115209126"; transcript_id "XM_036501304.1"; product "conserved oligomeric Golgi complex subunit 5"; exon_number "21"; model_evidence "Supporting evidence includes similarity to: 6 Proteins, and 100% coverage of the annotated genomic feature by RNAseq alignments, including 14 samples with support for all annotated introns";
NC_042999.1	Gnomon	exon	128726105	128726290	.	-	.	gene_id "LOC115209126"; db_xref "GeneID:115209126"; gbkey "mRNA"; gene "LOC115209126"; ID ""; gene_name "LOC115209126"; transcript_id "XM_036501304.1"; product "conserved oligomeric Golgi complex subunit 5"; exon_number "20"; model_evidence "Supporting evidence includes similarity to: 6 Proteins, and 100% coverage of the annotated genomic feature by RNAseq alignments, including 14 samples with support for all annotated introns";
NC_042999.1	Gnomon	exon	128727327	128727455	.	-	.	gene_id "LOC115209126"; db_xref "GeneID:115209126"; gbkey "mRNA"; gene "LOC115209126"; ID ""; gene_name "LOC115209126"; transcript_id "XM_036501304.1"; product "conserved oligomeric Golgi complex subunit 5"; exon_number "19"; model_evidence "Supporting evidence includes similarity to: 6 Proteins, and 100% coverage of the annotated genomic feature by RNAseq alignments, including 14 samples with support for all annotated introns";
NC_042999.1	Gnomon	exon	128728108	128728211	.	-	.	gene_id "LOC115209126"; db_xref "GeneID:115209126"; gbkey "mRNA"; gene "LOC115209126"; ID ""; gene_name "LOC115209126"; transcript_id "XM_036501304.1"; product "conserved oligomeric Golgi complex subunit 5"; exon_number "18"; model_evidence "Supporting evidence includes similarity to: 6 Proteins, and 100% coverage of the annotated genomic feature by RNAseq alignments, including 14 samples with support for all annotated introns";
NC_042999.1	Gnomon	exon	128729820	128729882	.	-	.	gene_id "LOC115209126"; db_xref "GeneID:115209126"; gbkey "mRNA"; gene "LOC115209126"; ID ""; gene_name "LOC115209126"; transcript_id "XM_036501304.1"; product "conserved oligomeric Golgi complex subunit 5"; exon_number "17"; model_evidence "Supporting evidence includes similarity to: 6 Proteins, and 100% coverage of the annotated genomic feature by RNAseq alignments, including 14 samples with support for all annotated introns";
NC_042999.1	Gnomon	exon	128730955	128731065	.	-	.	gene_id "LOC115209126"; db_xref "GeneID:115209126"; gbkey "mRNA"; gene "LOC115209126"; ID ""; gene_name "LOC115209126"; transcript_id "XM_036501304.1"; product "conserved oligomeric Golgi complex subunit 5"; exon_number "16"; model_evidence "Supporting evidence includes similarity to: 6 Proteins, and 100% coverage of the annotated genomic feature by RNAseq alignments, including 14 samples with support for all annotated introns";
NC_042999.1	Gnomon	exon	128731587	128731686	.	-	.	gene_id "LOC115209126"; db_xref "GeneID:115209126"; gbkey "mRNA"; gene "LOC115209126"; ID ""; gene_name "LOC115209126"; transcript_id "XM_036501304.1"; product "conserved oligomeric Golgi complex subunit 5"; exon_number "15"; model_evidence "Supporting evidence includes similarity to: 6 Proteins, and 100% coverage of the annotated genomic feature by RNAseq alignments, including 14 samples with support for all annotated introns";
NC_042999.1	Gnomon	exon	128733346	128733507	.	-	.	gene_id "LOC115209126"; db_xref "GeneID:115209126"; gbkey "mRNA"; gene "LOC115209126"; ID ""; gene_name "LOC115209126"; transcript_id "XM_036501304.1"; product "conserved oligomeric Golgi complex subunit 5"; exon_number "14"; model_evidence "Supporting evidence includes similarity to: 6 Proteins, and 100% coverage of the annotated genomic feature by RNAseq alignments, including 14 samples with support for all annotated introns";
NC_042999.1	Gnomon	exon	128735024	128735222	.	-	.	gene_id "LOC115209126"; db_xref "GeneID:115209126"; gbkey "mRNA"; gene "LOC115209126"; ID ""; gene_name "LOC115209126"; transcript_id "XM_036501304.1"; product "conserved oligomeric Golgi complex subunit 5"; exon_number "13"; model_evidence "Supporting evidence includes similarity to: 6 Proteins, and 100% coverage of the annotated genomic feature by RNAseq alignments, including 14 samples with support for all annotated introns";
NC_042999.1	Gnomon	exon	128735502	128735589	.	-	.	gene_id "LOC115209126"; db_xref "GeneID:115209126"; gbkey "mRNA"; gene "LOC115209126"; ID ""; gene_name "LOC115209126"; transcript_id "XM_036501304.1"; product "conserved oligomeric Golgi complex subunit 5"; exon_number "12"; model_evidence "Supporting evidence includes similarity to: 6 Proteins, and 100% coverage of the annotated genomic feature by RNAseq alignments, including 14 samples with support for all annotated introns";
NC_042999.1	Gnomon	exon	128736660	128736737	.	-	.	gene_id "LOC115209126"; db_xref "GeneID:115209126"; gbkey "mRNA"; gene "LOC115209126"; ID ""; gene_name "LOC115209126"; transcript_id "XM_036501304.1"; product "conserved oligomeric Golgi complex subunit 5"; exon_number "11"; model_evidence "Supporting evidence includes similarity to: 6 Proteins, and 100% coverage of the annotated genomic feature by RNAseq alignments, including 14 samples with support for all annotated introns";
NC_042999.1	Gnomon	exon	128738337	128738449	.	-	.	gene_id "LOC115209126"; db_xref "GeneID:115209126"; gbkey "mRNA"; gene "LOC115209126"; ID ""; gene_name "LOC115209126"; transcript_id "XM_036501304.1"; product "conserved oligomeric Golgi complex subunit 5"; exon_number "10"; model_evidence "Supporting evidence includes similarity to: 6 Proteins, and 100% coverage of the annotated genomic feature by RNAseq alignments, including 14 samples with support for all annotated introns";
NC_042999.1	Gnomon	exon	128739510	128739675	.	-	.	gene_id "LOC115209126"; db_xref "GeneID:115209126"; gbkey "mRNA"; gene "LOC115209126"; ID ""; gene_name "LOC115209126"; transcript_id "XM_036501304.1"; product "conserved oligomeric Golgi complex subunit 5"; exon_number "9"; model_evidence "Supporting evidence includes similarity to: 6 Proteins, and 100% coverage of the annotated genomic feature by RNAseq alignments, including 14 samples with support for all annotated introns";
NC_042999.1	Gnomon	exon	128740793	128740923	.	-	.	gene_id "LOC115209126"; db_xref "GeneID:115209126"; gbkey "mRNA"; gene "LOC115209126"; ID ""; gene_name "LOC115209126"; transcript_id "XM_036501304.1"; product "conserved oligomeric Golgi complex subunit 5"; exon_number "8"; model_evidence "Supporting evidence includes similarity to: 6 Proteins, and 100% coverage of the annotated genomic feature by RNAseq alignments, including 14 samples with support for all annotated introns";
NC_042999.1	Gnomon	exon	128742045	128742165	.	-	.	gene_id "LOC115209126"; db_xref "GeneID:115209126"; gbkey "mRNA"; gene "LOC115209126"; ID ""; gene_name "LOC115209126"; transcript_id "XM_036501304.1"; product "conserved oligomeric Golgi complex subunit 5"; exon_number "7"; model_evidence "Supporting evidence includes similarity to: 6 Proteins, and 100% coverage of the annotated genomic feature by RNAseq alignments, including 14 samples with support for all annotated introns";
NC_042999.1	Gnomon	exon	128743415	128743484	.	-	.	gene_id "LOC115209126"; db_xref "GeneID:115209126"; gbkey "mRNA"; gene "LOC115209126"; ID ""; gene_name "LOC115209126"; transcript_id "XM_036501304.1"; product "conserved oligomeric Golgi complex subunit 5"; exon_number "6"; model_evidence "Supporting evidence includes similarity to: 6 Proteins, and 100% coverage of the annotated genomic feature by RNAseq alignments, including 14 samples with support for all annotated introns";
NC_042999.1	Gnomon	exon	128745058	128745112	.	-	.	gene_id "LOC115209126"; db_xref "GeneID:115209126"; gbkey "mRNA"; gene "LOC115209126"; ID ""; gene_name "LOC115209126"; transcript_id "XM_036501304.1"; product "conserved oligomeric Golgi complex subunit 5"; exon_number "5"; model_evidence "Supporting evidence includes similarity to: 6 Proteins, and 100% coverage of the annotated genomic feature by RNAseq alignments, including 14 samples with support for all annotated introns";
NC_042999.1	Gnomon	exon	128745308	128745365	.	-	.	gene_id "LOC115209126"; db_xref "GeneID:115209126"; gbkey "mRNA"; gene "LOC115209126"; ID ""; gene_name "LOC115209126"; transcript_id "XM_036501304.1"; product "conserved oligomeric Golgi complex subunit 5"; exon_number "4"; model_evidence "Supporting evidence includes similarity to: 6 Proteins, and 100% coverage of the annotated genomic feature by RNAseq alignments, including 14 samples with support for all annotated introns";
NC_042999.1	Gnomon	exon	128747098	128747237	.	-	.	gene_id "LOC115209126"; db_xref "GeneID:115209126"; gbkey "mRNA"; gene "LOC115209126"; ID ""; gene_name "LOC115209126"; transcript_id "XM_036501304.1"; product "conserved oligomeric Golgi complex subunit 5"; exon_number "3"; model_evidence "Supporting evidence includes similarity to: 6 Proteins, and 100% coverage of the annotated genomic feature by RNAseq alignments, including 14 samples with support for all annotated introns";
NC_042999.1	Gnomon	exon	128748306	128748386	.	-	.	gene_id "LOC115209126"; db_xref "GeneID:115209126"; gbkey "mRNA"; gene "LOC115209126"; ID ""; gene_name "LOC115209126"; transcript_id "XM_036501304.1"; product "conserved oligomeric Golgi complex subunit 5"; exon_number "2"; model_evidence "Supporting evidence includes similarity to: 6 Proteins, and 100% coverage of the annotated genomic feature by RNAseq alignments, including 14 samples with support for all annotated introns";
NC_042999.1	Gnomon	exon	128748874	128748892	.	-	.	gene_id "LOC115209126"; db_xref "GeneID:115209126"; gbkey "mRNA"; gene "LOC115209126"; ID ""; gene_name "LOC115209126"; transcript_id "XM_036501304.1"; product "conserved oligomeric Golgi complex subunit 5"; exon_number "1"; model_evidence "Supporting evidence includes similarity to: 6 Proteins, and 100% coverage of the annotated genomic feature by RNAseq alignments, including 14 samples with support for all annotated introns";
NC_042999.1	Gnomon	start_codon	128748340	128748342	.	-	0	gene_id "LOC115209126"; db_xref "GeneID:115209126"; gbkey "CDS"; gene "LOC115209126"; ID ""; gene_name "LOC115209126"; transcript_id "XM_036501304.1"; product "conserved oligomeric Golgi complex subunit 5"; protein_id "XP_036357197.1"; exon_number "2";
NC_042999.1	Gnomon	stop_codon	128721534	128721536	.	-	0	gene_id "LOC115209126"; db_xref "GeneID:115209126"; gbkey "CDS"; gene "LOC115209126"; ID ""; gene_name "LOC115209126"; transcript_id "XM_036501304.1"; product "conserved oligomeric Golgi complex subunit 5"; protein_id "XP_036357197.1"; exon_number "23";
NC_042999.1	Gnomon	gene	128747501	128804618	.	+	.	gene_id "LOC115209127"; db_xref "GeneID:115209127"; gbkey "Gene"; gene "LOC115209127"; gene_biotype "protein_coding"; ID ""; gene_name "LOC115209127";
NC_042999.1	Gnomon~FLAMseq	transcript	128769528	128804618	.	+	.	gene_id "LOC115209127"; ID "XM_029777271.2"; gene_name "LOC115209127"; transcript_id "FLAMseq_ext~XM_029777271.2"; three_prime_ext "21816";
NC_042999.1	Gnomon~FLAMseq	exon	128769528	128770021	.	+	.	gene_id "LOC115209127"; db_xref "GeneID:115209127"; gbkey "mRNA"; gene "LOC115209127"; ID ""; gene_name "LOC115209127"; transcript_id "FLAMseq_ext~XM_029777271.2"; product "purine nucleoside phosphorylase LACC1, transcript variant X1"; exon_number "1"; model_evidence "Supporting evidence includes similarity to: 5 Proteins, and 100% coverage of the annotated genomic feature by RNAseq alignments, including 44 samples with support for all annotated introns";
NC_042999.1	Gnomon~FLAMseq	exon	128779229	128779924	.	+	.	gene_id "LOC115209127"; db_xref "GeneID:115209127"; gbkey "mRNA"; gene "LOC115209127"; ID ""; gene_name "LOC115209127"; transcript_id "FLAMseq_ext~XM_029777271.2"; product "purine nucleoside phosphorylase LACC1, transcript variant X1"; exon_number "2"; model_evidence "Supporting evidence includes similarity to: 5 Proteins, and 100% coverage of the annotated genomic feature by RNAseq alignments, including 44 samples with support for all annotated introns";
NC_042999.1	Gnomon~FLAMseq	exon	128782034	128782802	.	+	.	gene_id "LOC115209127"; db_xref "GeneID:115209127"; gbkey "mRNA"; gene "LOC115209127"; ID ""; gene_name "LOC115209127"; transcript_id "FLAMseq_ext~XM_029777271.2"; product "purine nucleoside phosphorylase LACC1, transcript variant X1"; exon_number "3"; model_evidence "Supporting evidence includes similarity to: 5 Proteins, and 100% coverage of the annotated genomic feature by RNAseq alignments, including 44 samples with support for all annotated introns";
NC_042999.1	Gnomon~FLAMseq	exon	128782034	128804618	.	+	.	gene_id "LOC115209127"; db_xref "GeneID:115209127"; gbkey "mRNA"; gene "LOC115209127"; ID ""; gene_name "LOC115209127"; transcript_id "FLAMseq_ext~XM_029777271.2"; product "purine nucleoside phosphorylase LACC1"; exon_number "3"; model_evidence "Supporting evidence includes similarity to: 5 Proteins, and 100% coverage of the annotated genomic feature by RNAseq alignments"; three_prime_ext "21816";
NC_042999.1	Gnomon	transcript	128769528	128782802	.	+	.	gene_id "LOC115209127"; ID "XM_029777271.2"; gene_name "LOC115209127"; transcript_id "XM_029777271.2";
NC_042999.1	Gnomon	CDS	128779256	128779924	.	+	0	gene_id "LOC115209127"; db_xref "GeneID:115209127"; gbkey "CDS"; gene "LOC115209127"; ID ""; gene_name "LOC115209127"; transcript_id "XM_029777271.2"; product "purine nucleoside phosphorylase LACC1"; protein_id "XP_029633131.1"; exon_number "2";
NC_042999.1	Gnomon	CDS	128782034	128782588	.	+	0	gene_id "LOC115209127"; db_xref "GeneID:115209127"; gbkey "CDS"; gene "LOC115209127"; ID ""; gene_name "LOC115209127"; transcript_id "XM_029777271.2"; product "purine nucleoside phosphorylase LACC1"; protein_id "XP_029633131.1"; exon_number "3";
NC_042999.1	Gnomon	exon	128769528	128770021	.	+	.	gene_id "LOC115209127"; db_xref "GeneID:115209127"; gbkey "mRNA"; gene "LOC115209127"; ID ""; gene_name "LOC115209127"; transcript_id "XM_029777271.2"; product "purine nucleoside phosphorylase LACC1, transcript variant X1"; exon_number "1"; model_evidence "Supporting evidence includes similarity to: 5 Proteins, and 100% coverage of the annotated genomic feature by RNAseq alignments, including 44 samples with support for all annotated introns";
NC_042999.1	Gnomon	exon	128779229	128779924	.	+	.	gene_id "LOC115209127"; db_xref "GeneID:115209127"; gbkey "mRNA"; gene "LOC115209127"; ID ""; gene_name "LOC115209127"; transcript_id "XM_029777271.2"; product "purine nucleoside phosphorylase LACC1, transcript variant X1"; exon_number "2"; model_evidence "Supporting evidence includes similarity to: 5 Proteins, and 100% coverage of the annotated genomic feature by RNAseq alignments, including 44 samples with support for all annotated introns";
NC_042999.1	Gnomon	exon	128782034	128782802	.	+	.	gene_id "LOC115209127"; db_xref "GeneID:115209127"; gbkey "mRNA"; gene "LOC115209127"; ID ""; gene_name "LOC115209127"; transcript_id "XM_029777271.2"; product "purine nucleoside phosphorylase LACC1, transcript variant X1"; exon_number "3"; model_evidence "Supporting evidence includes similarity to: 5 Proteins, and 100% coverage of the annotated genomic feature by RNAseq alignments, including 44 samples with support for all annotated introns";
NC_042999.1	Gnomon	start_codon	128779256	128779258	.	+	0	gene_id "LOC115209127"; db_xref "GeneID:115209127"; gbkey "CDS"; gene "LOC115209127"; ID ""; gene_name "LOC115209127"; transcript_id "XM_029777271.2"; product "purine nucleoside phosphorylase LACC1"; protein_id "XP_029633131.1"; exon_number "2";
NC_042999.1	Gnomon	stop_codon	128782589	128782591	.	+	0	gene_id "LOC115209127"; db_xref "GeneID:115209127"; gbkey "CDS"; gene "LOC115209127"; ID ""; gene_name "LOC115209127"; transcript_id "XM_029777271.2"; product "purine nucleoside phosphorylase LACC1"; protein_id "XP_029633131.1"; exon_number "3";
NC_042999.1	Gnomon	transcript	128747501	128782802	.	+	.	gene_id "LOC115209127"; ID "XM_029777272.2"; gene_name "LOC115209127"; transcript_id "XM_029777272.2";
NC_042999.1	Gnomon	CDS	128779256	128779924	.	+	0	gene_id "LOC115209127"; db_xref "GeneID:115209127"; gbkey "CDS"; gene "LOC115209127"; ID ""; gene_name "LOC115209127"; transcript_id "XM_029777272.2"; product "purine nucleoside phosphorylase LACC1"; protein_id "XP_029633132.1"; exon_number "2";
NC_042999.1	Gnomon	CDS	128782034	128782588	.	+	0	gene_id "LOC115209127"; db_xref "GeneID:115209127"; gbkey "CDS"; gene "LOC115209127"; ID ""; gene_name "LOC115209127"; transcript_id "XM_029777272.2"; product "purine nucleoside phosphorylase LACC1"; protein_id "XP_029633132.1"; exon_number "3";
NC_042999.1	Gnomon	exon	128747501	128747756	.	+	.	gene_id "LOC115209127"; db_xref "GeneID:115209127"; gbkey "mRNA"; gene "LOC115209127"; ID ""; gene_name "LOC115209127"; transcript_id "XM_029777272.2"; product "purine nucleoside phosphorylase LACC1, transcript variant X2"; exon_number "1"; model_evidence "Supporting evidence includes similarity to: 5 Proteins, and 100% coverage of the annotated genomic feature by RNAseq alignments, including 24 samples with support for all annotated introns";
NC_042999.1	Gnomon	exon	128779229	128779924	.	+	.	gene_id "LOC115209127"; db_xref "GeneID:115209127"; gbkey "mRNA"; gene "LOC115209127"; ID ""; gene_name "LOC115209127"; transcript_id "XM_029777272.2"; product "purine nucleoside phosphorylase LACC1, transcript variant X2"; exon_number "2"; model_evidence "Supporting evidence includes similarity to: 5 Proteins, and 100% coverage of the annotated genomic feature by RNAseq alignments, including 24 samples with support for all annotated introns";
NC_042999.1	Gnomon	exon	128782034	128782802	.	+	.	gene_id "LOC115209127"; db_xref "GeneID:115209127"; gbkey "mRNA"; gene "LOC115209127"; ID ""; gene_name "LOC115209127"; transcript_id "XM_029777272.2"; product "purine nucleoside phosphorylase LACC1, transcript variant X2"; exon_number "3"; model_evidence "Supporting evidence includes similarity to: 5 Proteins, and 100% coverage of the annotated genomic feature by RNAseq alignments, including 24 samples with support for all annotated introns";
NC_042999.1	Gnomon	start_codon	128779256	128779258	.	+	0	gene_id "LOC115209127"; db_xref "GeneID:115209127"; gbkey "CDS"; gene "LOC115209127"; ID ""; gene_name "LOC115209127"; transcript_id "XM_029777272.2"; product "purine nucleoside phosphorylase LACC1"; protein_id "XP_029633132.1"; exon_number "2";
NC_042999.1	Gnomon	stop_codon	128782589	128782591	.	+	0	gene_id "LOC115209127"; db_xref "GeneID:115209127"; gbkey "CDS"; gene "LOC115209127"; ID ""; gene_name "LOC115209127"; transcript_id "XM_029777272.2"; product "purine nucleoside phosphorylase LACC1"; protein_id "XP_029633132.1"; exon_number "3";
NC_042999.1	Gnomon	gene	44538530	44638309	.	+	.	gene_id "LOC115209128"; db_xref "GeneID:115209128"; gbkey "Gene"; gene "LOC115209128"; gene_biotype "protein_coding"; ID ""; gene_name "LOC115209128";
NC_042999.1	Gnomon~FLAMseq	transcript	44538546	44638309	.	+	.	gene_id "LOC115209128"; ID "XM_029777273.2"; gene_name "LOC115209128"; transcript_id "FLAMseq_ext~XM_029777273.2"; three_prime_ext "54822";
NC_042999.1	Gnomon~FLAMseq	exon	44538546	44538686	.	+	.	gene_id "LOC115209128"; db_xref "GeneID:115209128"; gbkey "mRNA"; gene "LOC115209128"; ID ""; gene_name "LOC115209128"; transcript_id "FLAMseq_ext~XM_029777273.2"; product "zinc finger CCCH domain-containing protein 18, transcript variant X2"; exon_number "1"; model_evidence "Supporting evidence includes similarity to: 100% coverage of the annotated genomic feature by RNAseq alignments, including 43 samples with support for all annotated introns";
NC_042999.1	Gnomon~FLAMseq	exon	44555597	44556692	.	+	.	gene_id "LOC115209128"; db_xref "GeneID:115209128"; gbkey "mRNA"; gene "LOC115209128"; ID ""; gene_name "LOC115209128"; transcript_id "FLAMseq_ext~XM_029777273.2"; product "zinc finger CCCH domain-containing protein 18, transcript variant X2"; exon_number "2"; model_evidence "Supporting evidence includes similarity to: 100% coverage of the annotated genomic feature by RNAseq alignments, including 43 samples with support for all annotated introns";
NC_042999.1	Gnomon~FLAMseq	exon	44558142	44558183	.	+	.	gene_id "LOC115209128"; db_xref "GeneID:115209128"; gbkey "mRNA"; gene "LOC115209128"; ID ""; gene_name "LOC115209128"; transcript_id "FLAMseq_ext~XM_029777273.2"; product "zinc finger CCCH domain-containing protein 18, transcript variant X2"; exon_number "3"; model_evidence "Supporting evidence includes similarity to: 100% coverage of the annotated genomic feature by RNAseq alignments, including 43 samples with support for all annotated introns";
NC_042999.1	Gnomon~FLAMseq	exon	44559787	44559928	.	+	.	gene_id "LOC115209128"; db_xref "GeneID:115209128"; gbkey "mRNA"; gene "LOC115209128"; ID ""; gene_name "LOC115209128"; transcript_id "FLAMseq_ext~XM_029777273.2"; product "zinc finger CCCH domain-containing protein 18, transcript variant X2"; exon_number "4"; model_evidence "Supporting evidence includes similarity to: 100% coverage of the annotated genomic feature by RNAseq alignments, including 43 samples with support for all annotated introns";
NC_042999.1	Gnomon~FLAMseq	exon	44561793	44561902	.	+	.	gene_id "LOC115209128"; db_xref "GeneID:115209128"; gbkey "mRNA"; gene "LOC115209128"; ID ""; gene_name "LOC115209128"; transcript_id "FLAMseq_ext~XM_029777273.2"; product "zinc finger CCCH domain-containing protein 18, transcript variant X2"; exon_number "5"; model_evidence "Supporting evidence includes similarity to: 100% coverage of the annotated genomic feature by RNAseq alignments, including 43 samples with support for all annotated introns";
NC_042999.1	Gnomon~FLAMseq	exon	44562575	44562661	.	+	.	gene_id "LOC115209128"; db_xref "GeneID:115209128"; gbkey "mRNA"; gene "LOC115209128"; ID ""; gene_name "LOC115209128"; transcript_id "FLAMseq_ext~XM_029777273.2"; product "zinc finger CCCH domain-containing protein 18, transcript variant X2"; exon_number "6"; model_evidence "Supporting evidence includes similarity to: 100% coverage of the annotated genomic feature by RNAseq alignments, including 43 samples with support for all annotated introns";
NC_042999.1	Gnomon~FLAMseq	exon	44566239	44566381	.	+	.	gene_id "LOC115209128"; db_xref "GeneID:115209128"; gbkey "mRNA"; gene "LOC115209128"; ID ""; gene_name "LOC115209128"; transcript_id "FLAMseq_ext~XM_029777273.2"; product "zinc finger CCCH domain-containing protein 18, transcript variant X2"; exon_number "7"; model_evidence "Supporting evidence includes similarity to: 100% coverage of the annotated genomic feature by RNAseq alignments, including 43 samples with support for all annotated introns";
NC_042999.1	Gnomon~FLAMseq	exon	44568342	44568456	.	+	.	gene_id "LOC115209128"; db_xref "GeneID:115209128"; gbkey "mRNA"; gene "LOC115209128"; ID ""; gene_name "LOC115209128"; transcript_id "FLAMseq_ext~XM_029777273.2"; product "zinc finger CCCH domain-containing protein 18, transcript variant X2"; exon_number "8"; model_evidence "Supporting evidence includes similarity to: 100% coverage of the annotated genomic feature by RNAseq alignments, including 43 samples with support for all annotated introns";
NC_042999.1	Gnomon~FLAMseq	exon	44568586	44568743	.	+	.	gene_id "LOC115209128"; db_xref "GeneID:115209128"; gbkey "mRNA"; gene "LOC115209128"; ID ""; gene_name "LOC115209128"; transcript_id "FLAMseq_ext~XM_029777273.2"; product "zinc finger CCCH domain-containing protein 18, transcript variant X2"; exon_number "9"; model_evidence "Supporting evidence includes similarity to: 100% coverage of the annotated genomic feature by RNAseq alignments, including 43 samples with support for all annotated introns";
NC_042999.1	Gnomon~FLAMseq	exon	44572749	44573003	.	+	.	gene_id "LOC115209128"; db_xref "GeneID:115209128"; gbkey "mRNA"; gene "LOC115209128"; ID ""; gene_name "LOC115209128"; transcript_id "FLAMseq_ext~XM_029777273.2"; product "zinc finger CCCH domain-containing protein 18, transcript variant X2"; exon_number "10"; model_evidence "Supporting evidence includes similarity to: 100% coverage of the annotated genomic feature by RNAseq alignments, including 43 samples with support for all annotated introns";
NC_042999.1	Gnomon~FLAMseq	exon	44574350	44574454	.	+	.	gene_id "LOC115209128"; db_xref "GeneID:115209128"; gbkey "mRNA"; gene "LOC115209128"; ID ""; gene_name "LOC115209128"; transcript_id "FLAMseq_ext~XM_029777273.2"; product "zinc finger CCCH domain-containing protein 18, transcript variant X2"; exon_number "11"; model_evidence "Supporting evidence includes similarity to: 100% coverage of the annotated genomic feature by RNAseq alignments, including 43 samples with support for all annotated introns";
NC_042999.1	Gnomon~FLAMseq	exon	44574761	44574826	.	+	.	gene_id "LOC115209128"; db_xref "GeneID:115209128"; gbkey "mRNA"; gene "LOC115209128"; ID ""; gene_name "LOC115209128"; transcript_id "FLAMseq_ext~XM_029777273.2"; product "zinc finger CCCH domain-containing protein 18, transcript variant X2"; exon_number "12"; model_evidence "Supporting evidence includes similarity to: 100% coverage of the annotated genomic feature by RNAseq alignments, including 43 samples with support for all annotated introns";
NC_042999.1	Gnomon~FLAMseq	exon	44575966	44576079	.	+	.	gene_id "LOC115209128"; db_xref "GeneID:115209128"; gbkey "mRNA"; gene "LOC115209128"; ID ""; gene_name "LOC115209128"; transcript_id "FLAMseq_ext~XM_029777273.2"; product "zinc finger CCCH domain-containing protein 18, transcript variant X2"; exon_number "13"; model_evidence "Supporting evidence includes similarity to: 100% coverage of the annotated genomic feature by RNAseq alignments, including 43 samples with support for all annotated introns";
NC_042999.1	Gnomon~FLAMseq	exon	44576248	44576400	.	+	.	gene_id "LOC115209128"; db_xref "GeneID:115209128"; gbkey "mRNA"; gene "LOC115209128"; ID ""; gene_name "LOC115209128"; transcript_id "FLAMseq_ext~XM_029777273.2"; product "zinc finger CCCH domain-containing protein 18, transcript variant X2"; exon_number "14"; model_evidence "Supporting evidence includes similarity to: 100% coverage of the annotated genomic feature by RNAseq alignments, including 43 samples with support for all annotated introns";
NC_042999.1	Gnomon~FLAMseq	exon	44576641	44576909	.	+	.	gene_id "LOC115209128"; db_xref "GeneID:115209128"; gbkey "mRNA"; gene "LOC115209128"; ID ""; gene_name "LOC115209128"; transcript_id "FLAMseq_ext~XM_029777273.2"; product "zinc finger CCCH domain-containing protein 18, transcript variant X2"; exon_number "15"; model_evidence "Supporting evidence includes similarity to: 100% coverage of the annotated genomic feature by RNAseq alignments, including 43 samples with support for all annotated introns";
NC_042999.1	Gnomon~FLAMseq	exon	44579474	44579853	.	+	.	gene_id "LOC115209128"; db_xref "GeneID:115209128"; gbkey "mRNA"; gene "LOC115209128"; ID ""; gene_name "LOC115209128"; transcript_id "FLAMseq_ext~XM_029777273.2"; product "zinc finger CCCH domain-containing protein 18, transcript variant X2"; exon_number "16"; model_evidence "Supporting evidence includes similarity to: 100% coverage of the annotated genomic feature by RNAseq alignments, including 43 samples with support for all annotated introns";
NC_042999.1	Gnomon~FLAMseq	exon	44581620	44581728	.	+	.	gene_id "LOC115209128"; db_xref "GeneID:115209128"; gbkey "mRNA"; gene "LOC115209128"; ID ""; gene_name "LOC115209128"; transcript_id "FLAMseq_ext~XM_029777273.2"; product "zinc finger CCCH domain-containing protein 18, transcript variant X2"; exon_number "17"; model_evidence "Supporting evidence includes similarity to: 100% coverage of the annotated genomic feature by RNAseq alignments, including 43 samples with support for all annotated introns";
NC_042999.1	Gnomon~FLAMseq	exon	44582582	44583487	.	+	.	gene_id "LOC115209128"; db_xref "GeneID:115209128"; gbkey "mRNA"; gene "LOC115209128"; ID ""; gene_name "LOC115209128"; transcript_id "FLAMseq_ext~XM_029777273.2"; product "zinc finger CCCH domain-containing protein 18, transcript variant X2"; exon_number "18"; model_evidence "Supporting evidence includes similarity to: 100% coverage of the annotated genomic feature by RNAseq alignments, including 43 samples with support for all annotated introns";
NC_042999.1	Gnomon~FLAMseq	exon	44582582	44638309	.	+	.	gene_id "LOC115209128"; db_xref "GeneID:115209128"; gbkey "mRNA"; gene "LOC115209128"; ID ""; gene_name "LOC115209128"; transcript_id "FLAMseq_ext~XM_029777273.2"; product "zinc finger CCCH domain-containing protein 18"; exon_number "18"; model_evidence "Supporting evidence includes similarity to: 100% coverage of the annotated genomic feature by RNAseq alignments"; three_prime_ext "54822";
NC_042999.1	PBRI	transcript	44538531	44583190	.	+	.	gene_id "LOC115209128"; ID ""; gene_name "LOC115209128"; transcript_id "G11151.11"; uniq_trans_id "G11151.11";
NC_042999.1	PBRI	exon	44538531	44538686	.	+	.	gene_id "LOC115209128"; ID ""; gene_name "LOC115209128"; transcript_id "G11151.11"; exon_number "1"; uniq_trans_id "G11151.11";
NC_042999.1	PBRI	exon	44555597	44556692	.	+	.	gene_id "LOC115209128"; ID ""; gene_name "LOC115209128"; transcript_id "G11151.11"; exon_number "2"; uniq_trans_id "G11151.11";
NC_042999.1	PBRI	exon	44558142	44558183	.	+	.	gene_id "LOC115209128"; ID ""; gene_name "LOC115209128"; transcript_id "G11151.11"; exon_number "3"; uniq_trans_id "G11151.11";
NC_042999.1	PBRI	exon	44559787	44559928	.	+	.	gene_id "LOC115209128"; ID ""; gene_name "LOC115209128"; transcript_id "G11151.11"; exon_number "4"; uniq_trans_id "G11151.11";
NC_042999.1	PBRI	exon	44561793	44561902	.	+	.	gene_id "LOC115209128"; ID ""; gene_name "LOC115209128"; transcript_id "G11151.11"; exon_number "5"; uniq_trans_id "G11151.11";
NC_042999.1	PBRI	exon	44562575	44562661	.	+	.	gene_id "LOC115209128"; ID ""; gene_name "LOC115209128"; transcript_id "G11151.11"; exon_number "6"; uniq_trans_id "G11151.11";
NC_042999.1	PBRI	exon	44566239	44566381	.	+	.	gene_id "LOC115209128"; ID ""; gene_name "LOC115209128"; transcript_id "G11151.11"; exon_number "7"; uniq_trans_id "G11151.11";
NC_042999.1	PBRI	exon	44568318	44568456	.	+	.	gene_id "LOC115209128"; ID ""; gene_name "LOC115209128"; transcript_id "G11151.11"; exon_number "8"; uniq_trans_id "G11151.11";
NC_042999.1	PBRI	exon	44568586	44568743	.	+	.	gene_id "LOC115209128"; ID ""; gene_name "LOC115209128"; transcript_id "G11151.11"; exon_number "9"; uniq_trans_id "G11151.11";
NC_042999.1	PBRI	exon	44572749	44573003	.	+	.	gene_id "LOC115209128"; ID ""; gene_name "LOC115209128"; transcript_id "G11151.11"; exon_number "10"; uniq_trans_id "G11151.11";
NC_042999.1	PBRI	exon	44574350	44574454	.	+	.	gene_id "LOC115209128"; ID ""; gene_name "LOC115209128"; transcript_id "G11151.11"; exon_number "11"; uniq_trans_id "G11151.11";
NC_042999.1	PBRI	exon	44574761	44574826	.	+	.	gene_id "LOC115209128"; ID ""; gene_name "LOC115209128"; transcript_id "G11151.11"; exon_number "12"; uniq_trans_id "G11151.11";
NC_042999.1	PBRI	exon	44575966	44576079	.	+	.	gene_id "LOC115209128"; ID ""; gene_name "LOC115209128"; transcript_id "G11151.11"; exon_number "13"; uniq_trans_id "G11151.11";
NC_042999.1	PBRI	exon	44576248	44576400	.	+	.	gene_id "LOC115209128"; ID ""; gene_name "LOC115209128"; transcript_id "G11151.11"; exon_number "14"; uniq_trans_id "G11151.11";
NC_042999.1	PBRI	exon	44576641	44576909	.	+	.	gene_id "LOC115209128"; ID ""; gene_name "LOC115209128"; transcript_id "G11151.11"; exon_number "15"; uniq_trans_id "G11151.11";
NC_042999.1	PBRI	exon	44579474	44579853	.	+	.	gene_id "LOC115209128"; ID ""; gene_name "LOC115209128"; transcript_id "G11151.11"; exon_number "16"; uniq_trans_id "G11151.11";
NC_042999.1	PBRI	exon	44581620	44581728	.	+	.	gene_id "LOC115209128"; ID ""; gene_name "LOC115209128"; transcript_id "G11151.11"; exon_number "17"; uniq_trans_id "G11151.11";
NC_042999.1	PBRI	exon	44582582	44583190	.	+	.	gene_id "LOC115209128"; ID ""; gene_name "LOC115209128"; transcript_id "G11151.11"; exon_number "18"; uniq_trans_id "G11151.11";
NC_042999.1	PBRI	transcript	44538558	44574325	.	+	.	gene_id "LOC115209128"; ID ""; gene_name "LOC115209128"; transcript_id "G11151.16"; uniq_trans_id "G11151.16";
NC_042999.1	PBRI	exon	44538558	44538686	.	+	.	gene_id "LOC115209128"; ID ""; gene_name "LOC115209128"; transcript_id "G11151.16"; exon_number "1"; uniq_trans_id "G11151.16";
NC_042999.1	PBRI	exon	44555597	44556692	.	+	.	gene_id "LOC115209128"; ID ""; gene_name "LOC115209128"; transcript_id "G11151.16"; exon_number "2"; uniq_trans_id "G11151.16";
NC_042999.1	PBRI	exon	44558142	44558183	.	+	.	gene_id "LOC115209128"; ID ""; gene_name "LOC115209128"; transcript_id "G11151.16"; exon_number "3"; uniq_trans_id "G11151.16";
NC_042999.1	PBRI	exon	44559787	44559928	.	+	.	gene_id "LOC115209128"; ID ""; gene_name "LOC115209128"; transcript_id "G11151.16"; exon_number "4"; uniq_trans_id "G11151.16";
NC_042999.1	PBRI	exon	44561793	44561902	.	+	.	gene_id "LOC115209128"; ID ""; gene_name "LOC115209128"; transcript_id "G11151.16"; exon_number "5"; uniq_trans_id "G11151.16";
NC_042999.1	PBRI	exon	44562575	44562661	.	+	.	gene_id "LOC115209128"; ID ""; gene_name "LOC115209128"; transcript_id "G11151.16"; exon_number "6"; uniq_trans_id "G11151.16";
NC_042999.1	PBRI	exon	44566239	44566381	.	+	.	gene_id "LOC115209128"; ID ""; gene_name "LOC115209128"; transcript_id "G11151.16"; exon_number "7"; uniq_trans_id "G11151.16";
NC_042999.1	PBRI	exon	44568342	44568456	.	+	.	gene_id "LOC115209128"; ID ""; gene_name "LOC115209128"; transcript_id "G11151.16"; exon_number "8"; uniq_trans_id "G11151.16";
NC_042999.1	PBRI	exon	44568586	44568743	.	+	.	gene_id "LOC115209128"; ID ""; gene_name "LOC115209128"; transcript_id "G11151.16"; exon_number "9"; uniq_trans_id "G11151.16";
NC_042999.1	PBRI	exon	44572749	44574325	.	+	.	gene_id "LOC115209128"; ID ""; gene_name "LOC115209128"; transcript_id "G11151.16"; exon_number "10"; uniq_trans_id "G11151.16";
NC_042999.1	PBRI	transcript	44575100	44583190	.	+	.	gene_id "LOC115209128"; ID ""; gene_name "LOC115209128"; transcript_id "G11151.29"; uniq_trans_id "G11151.29";
NC_042999.1	PBRI	exon	44575100	44576400	.	+	.	gene_id "LOC115209128"; ID ""; gene_name "LOC115209128"; transcript_id "G11151.29"; exon_number "1"; uniq_trans_id "G11151.29";
NC_042999.1	PBRI	exon	44576641	44576909	.	+	.	gene_id "LOC115209128"; ID ""; gene_name "LOC115209128"; transcript_id "G11151.29"; exon_number "2"; uniq_trans_id "G11151.29";
NC_042999.1	PBRI	exon	44579474	44579853	.	+	.	gene_id "LOC115209128"; ID ""; gene_name "LOC115209128"; transcript_id "G11151.29"; exon_number "3"; uniq_trans_id "G11151.29";
NC_042999.1	PBRI	exon	44581620	44581728	.	+	.	gene_id "LOC115209128"; ID ""; gene_name "LOC115209128"; transcript_id "G11151.29"; exon_number "4"; uniq_trans_id "G11151.29";
NC_042999.1	PBRI	exon	44582582	44583190	.	+	.	gene_id "LOC115209128"; ID ""; gene_name "LOC115209128"; transcript_id "G11151.29"; exon_number "5"; uniq_trans_id "G11151.29";
NC_042999.1	PBRI	transcript	44578630	44583190	.	+	.	gene_id "LOC115209128"; ID ""; gene_name "LOC115209128"; transcript_id "G11151.33"; uniq_trans_id "G11151.33";
NC_042999.1	PBRI	exon	44578630	44578689	.	+	.	gene_id "LOC115209128"; ID ""; gene_name "LOC115209128"; transcript_id "G11151.33"; exon_number "1"; uniq_trans_id "G11151.33";
NC_042999.1	PBRI	exon	44579474	44581728	.	+	.	gene_id "LOC115209128"; ID ""; gene_name "LOC115209128"; transcript_id "G11151.33"; exon_number "2"; uniq_trans_id "G11151.33";
NC_042999.1	PBRI	exon	44582582	44583190	.	+	.	gene_id "LOC115209128"; ID ""; gene_name "LOC115209128"; transcript_id "G11151.33"; exon_number "3"; uniq_trans_id "G11151.33";
NC_042999.1	PBRI	transcript	44538530	44576905	.	+	.	gene_id "LOC115209128"; ID ""; gene_name "LOC115209128"; transcript_id "G11151.9"; uniq_trans_id "G11151.9";
NC_042999.1	PBRI	exon	44538530	44538686	.	+	.	gene_id "LOC115209128"; ID ""; gene_name "LOC115209128"; transcript_id "G11151.9"; exon_number "1"; uniq_trans_id "G11151.9";
NC_042999.1	PBRI	exon	44555597	44556692	.	+	.	gene_id "LOC115209128"; ID ""; gene_name "LOC115209128"; transcript_id "G11151.9"; exon_number "2"; uniq_trans_id "G11151.9";
NC_042999.1	PBRI	exon	44558142	44558183	.	+	.	gene_id "LOC115209128"; ID ""; gene_name "LOC115209128"; transcript_id "G11151.9"; exon_number "3"; uniq_trans_id "G11151.9";
NC_042999.1	PBRI	exon	44559787	44559928	.	+	.	gene_id "LOC115209128"; ID ""; gene_name "LOC115209128"; transcript_id "G11151.9"; exon_number "4"; uniq_trans_id "G11151.9";
NC_042999.1	PBRI	exon	44561793	44561902	.	+	.	gene_id "LOC115209128"; ID ""; gene_name "LOC115209128"; transcript_id "G11151.9"; exon_number "5"; uniq_trans_id "G11151.9";
NC_042999.1	PBRI	exon	44562575	44562661	.	+	.	gene_id "LOC115209128"; ID ""; gene_name "LOC115209128"; transcript_id "G11151.9"; exon_number "6"; uniq_trans_id "G11151.9";
NC_042999.1	PBRI	exon	44566239	44566381	.	+	.	gene_id "LOC115209128"; ID ""; gene_name "LOC115209128"; transcript_id "G11151.9"; exon_number "7"; uniq_trans_id "G11151.9";
NC_042999.1	PBRI	exon	44568342	44568456	.	+	.	gene_id "LOC115209128"; ID ""; gene_name "LOC115209128"; transcript_id "G11151.9"; exon_number "8"; uniq_trans_id "G11151.9";
NC_042999.1	PBRI	exon	44568586	44568743	.	+	.	gene_id "LOC115209128"; ID ""; gene_name "LOC115209128"; transcript_id "G11151.9"; exon_number "9"; uniq_trans_id "G11151.9";
NC_042999.1	PBRI	exon	44572749	44573003	.	+	.	gene_id "LOC115209128"; ID ""; gene_name "LOC115209128"; transcript_id "G11151.9"; exon_number "10"; uniq_trans_id "G11151.9";
NC_042999.1	PBRI	exon	44574350	44574454	.	+	.	gene_id "LOC115209128"; ID ""; gene_name "LOC115209128"; transcript_id "G11151.9"; exon_number "11"; uniq_trans_id "G11151.9";
NC_042999.1	PBRI	exon	44574761	44574826	.	+	.	gene_id "LOC115209128"; ID ""; gene_name "LOC115209128"; transcript_id "G11151.9"; exon_number "12"; uniq_trans_id "G11151.9";
NC_042999.1	PBRI	exon	44575966	44576079	.	+	.	gene_id "LOC115209128"; ID ""; gene_name "LOC115209128"; transcript_id "G11151.9"; exon_number "13"; uniq_trans_id "G11151.9";
NC_042999.1	PBRI	exon	44576248	44576400	.	+	.	gene_id "LOC115209128"; ID ""; gene_name "LOC115209128"; transcript_id "G11151.9"; exon_number "14"; uniq_trans_id "G11151.9";
NC_042999.1	PBRI	exon	44576641	44576905	.	+	.	gene_id "LOC115209128"; ID ""; gene_name "LOC115209128"; transcript_id "G11151.9"; exon_number "15"; uniq_trans_id "G11151.9";
NC_042999.1	Gnomon	transcript	44538546	44583487	.	+	.	gene_id "LOC115209128"; ID "XM_029777273.2"; gene_name "LOC115209128"; transcript_id "XM_029777273.2";
NC_042999.1	Gnomon	CDS	44555631	44556692	.	+	0	gene_id "LOC115209128"; db_xref "GeneID:115209128"; gbkey "CDS"; gene "LOC115209128"; ID ""; gene_name "LOC115209128"; transcript_id "XM_029777273.2"; product "zinc finger CCCH domain-containing protein 18 isoform X2"; protein_id "XP_029633133.1"; exon_number "2";
NC_042999.1	Gnomon	CDS	44558142	44558183	.	+	0	gene_id "LOC115209128"; db_xref "GeneID:115209128"; gbkey "CDS"; gene "LOC115209128"; ID ""; gene_name "LOC115209128"; transcript_id "XM_029777273.2"; product "zinc finger CCCH domain-containing protein 18 isoform X2"; protein_id "XP_029633133.1"; exon_number "3";
NC_042999.1	Gnomon	CDS	44559787	44559928	.	+	0	gene_id "LOC115209128"; db_xref "GeneID:115209128"; gbkey "CDS"; gene "LOC115209128"; ID ""; gene_name "LOC115209128"; transcript_id "XM_029777273.2"; product "zinc finger CCCH domain-containing protein 18 isoform X2"; protein_id "XP_029633133.1"; exon_number "4";
NC_042999.1	Gnomon	CDS	44561793	44561902	.	+	2	gene_id "LOC115209128"; db_xref "GeneID:115209128"; gbkey "CDS"; gene "LOC115209128"; ID ""; gene_name "LOC115209128"; transcript_id "XM_029777273.2"; product "zinc finger CCCH domain-containing protein 18 isoform X2"; protein_id "XP_029633133.1"; exon_number "5";
NC_042999.1	Gnomon	CDS	44562575	44562661	.	+	0	gene_id "LOC115209128"; db_xref "GeneID:115209128"; gbkey "CDS"; gene "LOC115209128"; ID ""; gene_name "LOC115209128"; transcript_id "XM_029777273.2"; product "zinc finger CCCH domain-containing protein 18 isoform X2"; protein_id "XP_029633133.1"; exon_number "6";
NC_042999.1	Gnomon	CDS	44566239	44566381	.	+	0	gene_id "LOC115209128"; db_xref "GeneID:115209128"; gbkey "CDS"; gene "LOC115209128"; ID ""; gene_name "LOC115209128"; transcript_id "XM_029777273.2"; product "zinc finger CCCH domain-containing protein 18 isoform X2"; protein_id "XP_029633133.1"; exon_number "7";
NC_042999.1	Gnomon	CDS	44568342	44568456	.	+	1	gene_id "LOC115209128"; db_xref "GeneID:115209128"; gbkey "CDS"; gene "LOC115209128"; ID ""; gene_name "LOC115209128"; transcript_id "XM_029777273.2"; product "zinc finger CCCH domain-containing protein 18 isoform X2"; protein_id "XP_029633133.1"; exon_number "8";
NC_042999.1	Gnomon	CDS	44568586	44568743	.	+	0	gene_id "LOC115209128"; db_xref "GeneID:115209128"; gbkey "CDS"; gene "LOC115209128"; ID ""; gene_name "LOC115209128"; transcript_id "XM_029777273.2"; product "zinc finger CCCH domain-containing protein 18 isoform X2"; protein_id "XP_029633133.1"; exon_number "9";
NC_042999.1	Gnomon	CDS	44572749	44573003	.	+	1	gene_id "LOC115209128"; db_xref "GeneID:115209128"; gbkey "CDS"; gene "LOC115209128"; ID ""; gene_name "LOC115209128"; transcript_id "XM_029777273.2"; product "zinc finger CCCH domain-containing protein 18 isoform X2"; protein_id "XP_029633133.1"; exon_number "10";
NC_042999.1	Gnomon	CDS	44574350	44574454	.	+	1	gene_id "LOC115209128"; db_xref "GeneID:115209128"; gbkey "CDS"; gene "LOC115209128"; ID ""; gene_name "LOC115209128"; transcript_id "XM_029777273.2"; product "zinc finger CCCH domain-containing protein 18 isoform X2"; protein_id "XP_029633133.1"; exon_number "11";
NC_042999.1	Gnomon	CDS	44574761	44574826	.	+	1	gene_id "LOC115209128"; db_xref "GeneID:115209128"; gbkey "CDS"; gene "LOC115209128"; ID ""; gene_name "LOC115209128"; transcript_id "XM_029777273.2"; product "zinc finger CCCH domain-containing protein 18 isoform X2"; protein_id "XP_029633133.1"; exon_number "12";
NC_042999.1	Gnomon	CDS	44575966	44576079	.	+	1	gene_id "LOC115209128"; db_xref "GeneID:115209128"; gbkey "CDS"; gene "LOC115209128"; ID ""; gene_name "LOC115209128"; transcript_id "XM_029777273.2"; product "zinc finger CCCH domain-containing protein 18 isoform X2"; protein_id "XP_029633133.1"; exon_number "13";
NC_042999.1	Gnomon	CDS	44576248	44576400	.	+	1	gene_id "LOC115209128"; db_xref "GeneID:115209128"; gbkey "CDS"; gene "LOC115209128"; ID ""; gene_name "LOC115209128"; transcript_id "XM_029777273.2"; product "zinc finger CCCH domain-containing protein 18 isoform X2"; protein_id "XP_029633133.1"; exon_number "14";
NC_042999.1	Gnomon	CDS	44576641	44576909	.	+	1	gene_id "LOC115209128"; db_xref "GeneID:115209128"; gbkey "CDS"; gene "LOC115209128"; ID ""; gene_name "LOC115209128"; transcript_id "XM_029777273.2"; product "zinc finger CCCH domain-containing protein 18 isoform X2"; protein_id "XP_029633133.1"; exon_number "15";
NC_042999.1	Gnomon	CDS	44579474	44579853	.	+	2	gene_id "LOC115209128"; db_xref "GeneID:115209128"; gbkey "CDS"; gene "LOC115209128"; ID ""; gene_name "LOC115209128"; transcript_id "XM_029777273.2"; product "zinc finger CCCH domain-containing protein 18 isoform X2"; protein_id "XP_029633133.1"; exon_number "16";
NC_042999.1	Gnomon	CDS	44581620	44581728	.	+	0	gene_id "LOC115209128"; db_xref "GeneID:115209128"; gbkey "CDS"; gene "LOC115209128"; ID ""; gene_name "LOC115209128"; transcript_id "XM_029777273.2"; product "zinc finger CCCH domain-containing protein 18 isoform X2"; protein_id "XP_029633133.1"; exon_number "17";
NC_042999.1	Gnomon	CDS	44582582	44582976	.	+	2	gene_id "LOC115209128"; db_xref "GeneID:115209128"; gbkey "CDS"; gene "LOC115209128"; ID ""; gene_name "LOC115209128"; transcript_id "XM_029777273.2"; product "zinc finger CCCH domain-containing protein 18 isoform X2"; protein_id "XP_029633133.1"; exon_number "18";
NC_042999.1	Gnomon	exon	44538546	44538686	.	+	.	gene_id "LOC115209128"; db_xref "GeneID:115209128"; gbkey "mRNA"; gene "LOC115209128"; ID ""; gene_name "LOC115209128"; transcript_id "XM_029777273.2"; product "zinc finger CCCH domain-containing protein 18, transcript variant X2"; exon_number "1"; model_evidence "Supporting evidence includes similarity to: 100% coverage of the annotated genomic feature by RNAseq alignments, including 43 samples with support for all annotated introns";
NC_042999.1	Gnomon	exon	44555597	44556692	.	+	.	gene_id "LOC115209128"; db_xref "GeneID:115209128"; gbkey "mRNA"; gene "LOC115209128"; ID ""; gene_name "LOC115209128"; transcript_id "XM_029777273.2"; product "zinc finger CCCH domain-containing protein 18, transcript variant X2"; exon_number "2"; model_evidence "Supporting evidence includes similarity to: 100% coverage of the annotated genomic feature by RNAseq alignments, including 43 samples with support for all annotated introns";
NC_042999.1	Gnomon	exon	44558142	44558183	.	+	.	gene_id "LOC115209128"; db_xref "GeneID:115209128"; gbkey "mRNA"; gene "LOC115209128"; ID ""; gene_name "LOC115209128"; transcript_id "XM_029777273.2"; product "zinc finger CCCH domain-containing protein 18, transcript variant X2"; exon_number "3"; model_evidence "Supporting evidence includes similarity to: 100% coverage of the annotated genomic feature by RNAseq alignments, including 43 samples with support for all annotated introns";
NC_042999.1	Gnomon	exon	44559787	44559928	.	+	.	gene_id "LOC115209128"; db_xref "GeneID:115209128"; gbkey "mRNA"; gene "LOC115209128"; ID ""; gene_name "LOC115209128"; transcript_id "XM_029777273.2"; product "zinc finger CCCH domain-containing protein 18, transcript variant X2"; exon_number "4"; model_evidence "Supporting evidence includes similarity to: 100% coverage of the annotated genomic feature by RNAseq alignments, including 43 samples with support for all annotated introns";
NC_042999.1	Gnomon	exon	44561793	44561902	.	+	.	gene_id "LOC115209128"; db_xref "GeneID:115209128"; gbkey "mRNA"; gene "LOC115209128"; ID ""; gene_name "LOC115209128"; transcript_id "XM_029777273.2"; product "zinc finger CCCH domain-containing protein 18, transcript variant X2"; exon_number "5"; model_evidence "Supporting evidence includes similarity to: 100% coverage of the annotated genomic feature by RNAseq alignments, including 43 samples with support for all annotated introns";
NC_042999.1	Gnomon	exon	44562575	44562661	.	+	.	gene_id "LOC115209128"; db_xref "GeneID:115209128"; gbkey "mRNA"; gene "LOC115209128"; ID ""; gene_name "LOC115209128"; transcript_id "XM_029777273.2"; product "zinc finger CCCH domain-containing protein 18, transcript variant X2"; exon_number "6"; model_evidence "Supporting evidence includes similarity to: 100% coverage of the annotated genomic feature by RNAseq alignments, including 43 samples with support for all annotated introns";
NC_042999.1	Gnomon	exon	44566239	44566381	.	+	.	gene_id "LOC115209128"; db_xref "GeneID:115209128"; gbkey "mRNA"; gene "LOC115209128"; ID ""; gene_name "LOC115209128"; transcript_id "XM_029777273.2"; product "zinc finger CCCH domain-containing protein 18, transcript variant X2"; exon_number "7"; model_evidence "Supporting evidence includes similarity to: 100% coverage of the annotated genomic feature by RNAseq alignments, including 43 samples with support for all annotated introns";
NC_042999.1	Gnomon	exon	44568342	44568456	.	+	.	gene_id "LOC115209128"; db_xref "GeneID:115209128"; gbkey "mRNA"; gene "LOC115209128"; ID ""; gene_name "LOC115209128"; transcript_id "XM_029777273.2"; product "zinc finger CCCH domain-containing protein 18, transcript variant X2"; exon_number "8"; model_evidence "Supporting evidence includes similarity to: 100% coverage of the annotated genomic feature by RNAseq alignments, including 43 samples with support for all annotated introns";
NC_042999.1	Gnomon	exon	44568586	44568743	.	+	.	gene_id "LOC115209128"; db_xref "GeneID:115209128"; gbkey "mRNA"; gene "LOC115209128"; ID ""; gene_name "LOC115209128"; transcript_id "XM_029777273.2"; product "zinc finger CCCH domain-containing protein 18, transcript variant X2"; exon_number "9"; model_evidence "Supporting evidence includes similarity to: 100% coverage of the annotated genomic feature by RNAseq alignments, including 43 samples with support for all annotated introns";
NC_042999.1	Gnomon	exon	44572749	44573003	.	+	.	gene_id "LOC115209128"; db_xref "GeneID:115209128"; gbkey "mRNA"; gene "LOC115209128"; ID ""; gene_name "LOC115209128"; transcript_id "XM_029777273.2"; product "zinc finger CCCH domain-containing protein 18, transcript variant X2"; exon_number "10"; model_evidence "Supporting evidence includes similarity to: 100% coverage of the annotated genomic feature by RNAseq alignments, including 43 samples with support for all annotated introns";
NC_042999.1	Gnomon	exon	44574350	44574454	.	+	.	gene_id "LOC115209128"; db_xref "GeneID:115209128"; gbkey "mRNA"; gene "LOC115209128"; ID ""; gene_name "LOC115209128"; transcript_id "XM_029777273.2"; product "zinc finger CCCH domain-containing protein 18, transcript variant X2"; exon_number "11"; model_evidence "Supporting evidence includes similarity to: 100% coverage of the annotated genomic feature by RNAseq alignments, including 43 samples with support for all annotated introns";
NC_042999.1	Gnomon	exon	44574761	44574826	.	+	.	gene_id "LOC115209128"; db_xref "GeneID:115209128"; gbkey "mRNA"; gene "LOC115209128"; ID ""; gene_name "LOC115209128"; transcript_id "XM_029777273.2"; product "zinc finger CCCH domain-containing protein 18, transcript variant X2"; exon_number "12"; model_evidence "Supporting evidence includes similarity to: 100% coverage of the annotated genomic feature by RNAseq alignments, including 43 samples with support for all annotated introns";
NC_042999.1	Gnomon	exon	44575966	44576079	.	+	.	gene_id "LOC115209128"; db_xref "GeneID:115209128"; gbkey "mRNA"; gene "LOC115209128"; ID ""; gene_name "LOC115209128"; transcript_id "XM_029777273.2"; product "zinc finger CCCH domain-containing protein 18, transcript variant X2"; exon_number "13"; model_evidence "Supporting evidence includes similarity to: 100% coverage of the annotated genomic feature by RNAseq alignments, including 43 samples with support for all annotated introns";
NC_042999.1	Gnomon	exon	44576248	44576400	.	+	.	gene_id "LOC115209128"; db_xref "GeneID:115209128"; gbkey "mRNA"; gene "LOC115209128"; ID ""; gene_name "LOC115209128"; transcript_id "XM_029777273.2"; product "zinc finger CCCH domain-containing protein 18, transcript variant X2"; exon_number "14"; model_evidence "Supporting evidence includes similarity to: 100% coverage of the annotated genomic feature by RNAseq alignments, including 43 samples with support for all annotated introns";
NC_042999.1	Gnomon	exon	44576641	44576909	.	+	.	gene_id "LOC115209128"; db_xref "GeneID:115209128"; gbkey "mRNA"; gene "LOC115209128"; ID ""; gene_name "LOC115209128"; transcript_id "XM_029777273.2"; product "zinc finger CCCH domain-containing protein 18, transcript variant X2"; exon_number "15"; model_evidence "Supporting evidence includes similarity to: 100% coverage of the annotated genomic feature by RNAseq alignments, including 43 samples with support for all annotated introns";
NC_042999.1	Gnomon	exon	44579474	44579853	.	+	.	gene_id "LOC115209128"; db_xref "GeneID:115209128"; gbkey "mRNA"; gene "LOC115209128"; ID ""; gene_name "LOC115209128"; transcript_id "XM_029777273.2"; product "zinc finger CCCH domain-containing protein 18, transcript variant X2"; exon_number "16"; model_evidence "Supporting evidence includes similarity to: 100% coverage of the annotated genomic feature by RNAseq alignments, including 43 samples with support for all annotated introns";
NC_042999.1	Gnomon	exon	44581620	44581728	.	+	.	gene_id "LOC115209128"; db_xref "GeneID:115209128"; gbkey "mRNA"; gene "LOC115209128"; ID ""; gene_name "LOC115209128"; transcript_id "XM_029777273.2"; product "zinc finger CCCH domain-containing protein 18, transcript variant X2"; exon_number "17"; model_evidence "Supporting evidence includes similarity to: 100% coverage of the annotated genomic feature by RNAseq alignments, including 43 samples with support for all annotated introns";
NC_042999.1	Gnomon	exon	44582582	44583487	.	+	.	gene_id "LOC115209128"; db_xref "GeneID:115209128"; gbkey "mRNA"; gene "LOC115209128"; ID ""; gene_name "LOC115209128"; transcript_id "XM_029777273.2"; product "zinc finger CCCH domain-containing protein 18, transcript variant X2"; exon_number "18"; model_evidence "Supporting evidence includes similarity to: 100% coverage of the annotated genomic feature by RNAseq alignments, including 43 samples with support for all annotated introns";
NC_042999.1	Gnomon	start_codon	44555631	44555633	.	+	0	gene_id "LOC115209128"; db_xref "GeneID:115209128"; gbkey "CDS"; gene "LOC115209128"; ID ""; gene_name "LOC115209128"; transcript_id "XM_029777273.2"; product "zinc finger CCCH domain-containing protein 18 isoform X2"; protein_id "XP_029633133.1"; exon_number "2";
NC_042999.1	Gnomon	stop_codon	44582977	44582979	.	+	0	gene_id "LOC115209128"; db_xref "GeneID:115209128"; gbkey "CDS"; gene "LOC115209128"; ID ""; gene_name "LOC115209128"; transcript_id "XM_029777273.2"; product "zinc finger CCCH domain-containing protein 18 isoform X2"; protein_id "XP_029633133.1"; exon_number "18";
NC_042999.1	Gnomon	transcript	44538546	44583487	.	+	.	gene_id "LOC115209128"; ID "XM_036500956.1"; gene_name "LOC115209128"; transcript_id "XM_036500956.1";
NC_042999.1	Gnomon	CDS	44555631	44556692	.	+	0	gene_id "LOC115209128"; db_xref "GeneID:115209128"; gbkey "CDS"; gene "LOC115209128"; ID ""; gene_name "LOC115209128"; transcript_id "XM_036500956.1"; product "zinc finger CCCH domain-containing protein 18 isoform X1"; protein_id "XP_036356849.1"; exon_number "2";
NC_042999.1	Gnomon	CDS	44558142	44558183	.	+	0	gene_id "LOC115209128"; db_xref "GeneID:115209128"; gbkey "CDS"; gene "LOC115209128"; ID ""; gene_name "LOC115209128"; transcript_id "XM_036500956.1"; product "zinc finger CCCH domain-containing protein 18 isoform X1"; protein_id "XP_036356849.1"; exon_number "3";
NC_042999.1	Gnomon	CDS	44559787	44559928	.	+	0	gene_id "LOC115209128"; db_xref "GeneID:115209128"; gbkey "CDS"; gene "LOC115209128"; ID ""; gene_name "LOC115209128"; transcript_id "XM_036500956.1"; product "zinc finger CCCH domain-containing protein 18 isoform X1"; protein_id "XP_036356849.1"; exon_number "4";
NC_042999.1	Gnomon	CDS	44561793	44561902	.	+	2	gene_id "LOC115209128"; db_xref "GeneID:115209128"; gbkey "CDS"; gene "LOC115209128"; ID ""; gene_name "LOC115209128"; transcript_id "XM_036500956.1"; product "zinc finger CCCH domain-containing protein 18 isoform X1"; protein_id "XP_036356849.1"; exon_number "5";
NC_042999.1	Gnomon	CDS	44562575	44562661	.	+	0	gene_id "LOC115209128"; db_xref "GeneID:115209128"; gbkey "CDS"; gene "LOC115209128"; ID ""; gene_name "LOC115209128"; transcript_id "XM_036500956.1"; product "zinc finger CCCH domain-containing protein 18 isoform X1"; protein_id "XP_036356849.1"; exon_number "6";
NC_042999.1	Gnomon	CDS	44566239	44566381	.	+	0	gene_id "LOC115209128"; db_xref "GeneID:115209128"; gbkey "CDS"; gene "LOC115209128"; ID ""; gene_name "LOC115209128"; transcript_id "XM_036500956.1"; product "zinc finger CCCH domain-containing protein 18 isoform X1"; protein_id "XP_036356849.1"; exon_number "7";
NC_042999.1	Gnomon	CDS	44568342	44568456	.	+	1	gene_id "LOC115209128"; db_xref "GeneID:115209128"; gbkey "CDS"; gene "LOC115209128"; ID ""; gene_name "LOC115209128"; transcript_id "XM_036500956.1"; product "zinc finger CCCH domain-containing protein 18 isoform X1"; protein_id "XP_036356849.1"; exon_number "8";
NC_042999.1	Gnomon	CDS	44568586	44568743	.	+	0	gene_id "LOC115209128"; db_xref "GeneID:115209128"; gbkey "CDS"; gene "LOC115209128"; ID ""; gene_name "LOC115209128"; transcript_id "XM_036500956.1"; product "zinc finger CCCH domain-containing protein 18 isoform X1"; protein_id "XP_036356849.1"; exon_number "9";
NC_042999.1	Gnomon	CDS	44572749	44573003	.	+	1	gene_id "LOC115209128"; db_xref "GeneID:115209128"; gbkey "CDS"; gene "LOC115209128"; ID ""; gene_name "LOC115209128"; transcript_id "XM_036500956.1"; product "zinc finger CCCH domain-containing protein 18 isoform X1"; protein_id "XP_036356849.1"; exon_number "10";
NC_042999.1	Gnomon	CDS	44574350	44574454	.	+	1	gene_id "LOC115209128"; db_xref "GeneID:115209128"; gbkey "CDS"; gene "LOC115209128"; ID ""; gene_name "LOC115209128"; transcript_id "XM_036500956.1"; product "zinc finger CCCH domain-containing protein 18 isoform X1"; protein_id "XP_036356849.1"; exon_number "11";
NC_042999.1	Gnomon	CDS	44574734	44574826	.	+	1	gene_id "LOC115209128"; db_xref "GeneID:115209128"; gbkey "CDS"; gene "LOC115209128"; ID ""; gene_name "LOC115209128"; transcript_id "XM_036500956.1"; product "zinc finger CCCH domain-containing protein 18 isoform X1"; protein_id "XP_036356849.1"; exon_number "12";
NC_042999.1	Gnomon	CDS	44575966	44576079	.	+	1	gene_id "LOC115209128"; db_xref "GeneID:115209128"; gbkey "CDS"; gene "LOC115209128"; ID ""; gene_name "LOC115209128"; transcript_id "XM_036500956.1"; product "zinc finger CCCH domain-containing protein 18 isoform X1"; protein_id "XP_036356849.1"; exon_number "13";
NC_042999.1	Gnomon	CDS	44576248	44576400	.	+	1	gene_id "LOC115209128"; db_xref "GeneID:115209128"; gbkey "CDS"; gene "LOC115209128"; ID ""; gene_name "LOC115209128"; transcript_id "XM_036500956.1"; product "zinc finger CCCH domain-containing protein 18 isoform X1"; protein_id "XP_036356849.1"; exon_number "14";
NC_042999.1	Gnomon	CDS	44576641	44576909	.	+	1	gene_id "LOC115209128"; db_xref "GeneID:115209128"; gbkey "CDS"; gene "LOC115209128"; ID ""; gene_name "LOC115209128"; transcript_id "XM_036500956.1"; product "zinc finger CCCH domain-containing protein 18 isoform X1"; protein_id "XP_036356849.1"; exon_number "15";
NC_042999.1	Gnomon	CDS	44579474	44579853	.	+	2	gene_id "LOC115209128"; db_xref "GeneID:115209128"; gbkey "CDS"; gene "LOC115209128"; ID ""; gene_name "LOC115209128"; transcript_id "XM_036500956.1"; product "zinc finger CCCH domain-containing protein 18 isoform X1"; protein_id "XP_036356849.1"; exon_number "16";
NC_042999.1	Gnomon	CDS	44581620	44581728	.	+	0	gene_id "LOC115209128"; db_xref "GeneID:115209128"; gbkey "CDS"; gene "LOC115209128"; ID ""; gene_name "LOC115209128"; transcript_id "XM_036500956.1"; product "zinc finger CCCH domain-containing protein 18 isoform X1"; protein_id "XP_036356849.1"; exon_number "17";
NC_042999.1	Gnomon	CDS	44582582	44582976	.	+	2	gene_id "LOC115209128"; db_xref "GeneID:115209128"; gbkey "CDS"; gene "LOC115209128"; ID ""; gene_name "LOC115209128"; transcript_id "XM_036500956.1"; product "zinc finger CCCH domain-containing protein 18 isoform X1"; protein_id "XP_036356849.1"; exon_number "18";
NC_042999.1	Gnomon	exon	44538546	44538686	.	+	.	gene_id "LOC115209128"; db_xref "GeneID:115209128"; gbkey "mRNA"; gene "LOC115209128"; ID ""; gene_name "LOC115209128"; transcript_id "XM_036500956.1"; product "zinc finger CCCH domain-containing protein 18, transcript variant X1"; exon_number "1"; model_evidence "Supporting evidence includes similarity to: 100% coverage of the annotated genomic feature by RNAseq alignments, including 22 samples with support for all annotated introns";
NC_042999.1	Gnomon	exon	44555597	44556692	.	+	.	gene_id "LOC115209128"; db_xref "GeneID:115209128"; gbkey "mRNA"; gene "LOC115209128"; ID ""; gene_name "LOC115209128"; transcript_id "XM_036500956.1"; product "zinc finger CCCH domain-containing protein 18, transcript variant X1"; exon_number "2"; model_evidence "Supporting evidence includes similarity to: 100% coverage of the annotated genomic feature by RNAseq alignments, including 22 samples with support for all annotated introns";
NC_042999.1	Gnomon	exon	44558142	44558183	.	+	.	gene_id "LOC115209128"; db_xref "GeneID:115209128"; gbkey "mRNA"; gene "LOC115209128"; ID ""; gene_name "LOC115209128"; transcript_id "XM_036500956.1"; product "zinc finger CCCH domain-containing protein 18, transcript variant X1"; exon_number "3"; model_evidence "Supporting evidence includes similarity to: 100% coverage of the annotated genomic feature by RNAseq alignments, including 22 samples with support for all annotated introns";
NC_042999.1	Gnomon	exon	44559787	44559928	.	+	.	gene_id "LOC115209128"; db_xref "GeneID:115209128"; gbkey "mRNA"; gene "LOC115209128"; ID ""; gene_name "LOC115209128"; transcript_id "XM_036500956.1"; product "zinc finger CCCH domain-containing protein 18, transcript variant X1"; exon_number "4"; model_evidence "Supporting evidence includes similarity to: 100% coverage of the annotated genomic feature by RNAseq alignments, including 22 samples with support for all annotated introns";
NC_042999.1	Gnomon	exon	44561793	44561902	.	+	.	gene_id "LOC115209128"; db_xref "GeneID:115209128"; gbkey "mRNA"; gene "LOC115209128"; ID ""; gene_name "LOC115209128"; transcript_id "XM_036500956.1"; product "zinc finger CCCH domain-containing protein 18, transcript variant X1"; exon_number "5"; model_evidence "Supporting evidence includes similarity to: 100% coverage of the annotated genomic feature by RNAseq alignments, including 22 samples with support for all annotated introns";
NC_042999.1	Gnomon	exon	44562575	44562661	.	+	.	gene_id "LOC115209128"; db_xref "GeneID:115209128"; gbkey "mRNA"; gene "LOC115209128"; ID ""; gene_name "LOC115209128"; transcript_id "XM_036500956.1"; product "zinc finger CCCH domain-containing protein 18, transcript variant X1"; exon_number "6"; model_evidence "Supporting evidence includes similarity to: 100% coverage of the annotated genomic feature by RNAseq alignments, including 22 samples with support for all annotated introns";
NC_042999.1	Gnomon	exon	44566239	44566381	.	+	.	gene_id "LOC115209128"; db_xref "GeneID:115209128"; gbkey "mRNA"; gene "LOC115209128"; ID ""; gene_name "LOC115209128"; transcript_id "XM_036500956.1"; product "zinc finger CCCH domain-containing protein 18, transcript variant X1"; exon_number "7"; model_evidence "Supporting evidence includes similarity to: 100% coverage of the annotated genomic feature by RNAseq alignments, including 22 samples with support for all annotated introns";
NC_042999.1	Gnomon	exon	44568342	44568456	.	+	.	gene_id "LOC115209128"; db_xref "GeneID:115209128"; gbkey "mRNA"; gene "LOC115209128"; ID ""; gene_name "LOC115209128"; transcript_id "XM_036500956.1"; product "zinc finger CCCH domain-containing protein 18, transcript variant X1"; exon_number "8"; model_evidence "Supporting evidence includes similarity to: 100% coverage of the annotated genomic feature by RNAseq alignments, including 22 samples with support for all annotated introns";
NC_042999.1	Gnomon	exon	44568586	44568743	.	+	.	gene_id "LOC115209128"; db_xref "GeneID:115209128"; gbkey "mRNA"; gene "LOC115209128"; ID ""; gene_name "LOC115209128"; transcript_id "XM_036500956.1"; product "zinc finger CCCH domain-containing protein 18, transcript variant X1"; exon_number "9"; model_evidence "Supporting evidence includes similarity to: 100% coverage of the annotated genomic feature by RNAseq alignments, including 22 samples with support for all annotated introns";
NC_042999.1	Gnomon	exon	44572749	44573003	.	+	.	gene_id "LOC115209128"; db_xref "GeneID:115209128"; gbkey "mRNA"; gene "LOC115209128"; ID ""; gene_name "LOC115209128"; transcript_id "XM_036500956.1"; product "zinc finger CCCH domain-containing protein 18, transcript variant X1"; exon_number "10"; model_evidence "Supporting evidence includes similarity to: 100% coverage of the annotated genomic feature by RNAseq alignments, including 22 samples with support for all annotated introns";
NC_042999.1	Gnomon	exon	44574350	44574454	.	+	.	gene_id "LOC115209128"; db_xref "GeneID:115209128"; gbkey "mRNA"; gene "LOC115209128"; ID ""; gene_name "LOC115209128"; transcript_id "XM_036500956.1"; product "zinc finger CCCH domain-containing protein 18, transcript variant X1"; exon_number "11"; model_evidence "Supporting evidence includes similarity to: 100% coverage of the annotated genomic feature by RNAseq alignments, including 22 samples with support for all annotated introns";
NC_042999.1	Gnomon	exon	44574734	44574826	.	+	.	gene_id "LOC115209128"; db_xref "GeneID:115209128"; gbkey "mRNA"; gene "LOC115209128"; ID ""; gene_name "LOC115209128"; transcript_id "XM_036500956.1"; product "zinc finger CCCH domain-containing protein 18, transcript variant X1"; exon_number "12"; model_evidence "Supporting evidence includes similarity to: 100% coverage of the annotated genomic feature by RNAseq alignments, including 22 samples with support for all annotated introns";
NC_042999.1	Gnomon	exon	44575966	44576079	.	+	.	gene_id "LOC115209128"; db_xref "GeneID:115209128"; gbkey "mRNA"; gene "LOC115209128"; ID ""; gene_name "LOC115209128"; transcript_id "XM_036500956.1"; product "zinc finger CCCH domain-containing protein 18, transcript variant X1"; exon_number "13"; model_evidence "Supporting evidence includes similarity to: 100% coverage of the annotated genomic feature by RNAseq alignments, including 22 samples with support for all annotated introns";
NC_042999.1	Gnomon	exon	44576248	44576400	.	+	.	gene_id "LOC115209128"; db_xref "GeneID:115209128"; gbkey "mRNA"; gene "LOC115209128"; ID ""; gene_name "LOC115209128"; transcript_id "XM_036500956.1"; product "zinc finger CCCH domain-containing protein 18, transcript variant X1"; exon_number "14"; model_evidence "Supporting evidence includes similarity to: 100% coverage of the annotated genomic feature by RNAseq alignments, including 22 samples with support for all annotated introns";
NC_042999.1	Gnomon	exon	44576641	44576909	.	+	.	gene_id "LOC115209128"; db_xref "GeneID:115209128"; gbkey "mRNA"; gene "LOC115209128"; ID ""; gene_name "LOC115209128"; transcript_id "XM_036500956.1"; product "zinc finger CCCH domain-containing protein 18, transcript variant X1"; exon_number "15"; model_evidence "Supporting evidence includes similarity to: 100% coverage of the annotated genomic feature by RNAseq alignments, including 22 samples with support for all annotated introns";
NC_042999.1	Gnomon	exon	44579474	44579853	.	+	.	gene_id "LOC115209128"; db_xref "GeneID:115209128"; gbkey "mRNA"; gene "LOC115209128"; ID ""; gene_name "LOC115209128"; transcript_id "XM_036500956.1"; product "zinc finger CCCH domain-containing protein 18, transcript variant X1"; exon_number "16"; model_evidence "Supporting evidence includes similarity to: 100% coverage of the annotated genomic feature by RNAseq alignments, including 22 samples with support for all annotated introns";
NC_042999.1	Gnomon	exon	44581620	44581728	.	+	.	gene_id "LOC115209128"; db_xref "GeneID:115209128"; gbkey "mRNA"; gene "LOC115209128"; ID ""; gene_name "LOC115209128"; transcript_id "XM_036500956.1"; product "zinc finger CCCH domain-containing protein 18, transcript variant X1"; exon_number "17"; model_evidence "Supporting evidence includes similarity to: 100% coverage of the annotated genomic feature by RNAseq alignments, including 22 samples with support for all annotated introns";
NC_042999.1	Gnomon	exon	44582582	44583487	.	+	.	gene_id "LOC115209128"; db_xref "GeneID:115209128"; gbkey "mRNA"; gene "LOC115209128"; ID ""; gene_name "LOC115209128"; transcript_id "XM_036500956.1"; product "zinc finger CCCH domain-containing protein 18, transcript variant X1"; exon_number "18"; model_evidence "Supporting evidence includes similarity to: 100% coverage of the annotated genomic feature by RNAseq alignments, including 22 samples with support for all annotated introns";
NC_042999.1	Gnomon	start_codon	44555631	44555633	.	+	0	gene_id "LOC115209128"; db_xref "GeneID:115209128"; gbkey "CDS"; gene "LOC115209128"; ID ""; gene_name "LOC115209128"; transcript_id "XM_036500956.1"; product "zinc finger CCCH domain-containing protein 18 isoform X1"; protein_id "XP_036356849.1"; exon_number "2";
NC_042999.1	Gnomon	stop_codon	44582977	44582979	.	+	0	gene_id "LOC115209128"; db_xref "GeneID:115209128"; gbkey "CDS"; gene "LOC115209128"; ID ""; gene_name "LOC115209128"; transcript_id "XM_036500956.1"; product "zinc finger CCCH domain-containing protein 18 isoform X1"; protein_id "XP_036356849.1"; exon_number "18";
NC_042999.1	Gnomon	gene	44501998	44538571	.	-	.	gene_id "LOC115209129"; db_xref "GeneID:115209129"; gbkey "Gene"; gene "LOC115209129"; gene_biotype "protein_coding"; ID ""; gene_name "LOC115209129";
NC_042999.1	Gnomon~FLAMseq~Covext	transcript	44501998	44538571	.	-	.	gene_id "LOC115209129"; ID "XM_029777274.1"; gene_name "LOC115209129"; transcript_id "Covext~FLAMseq_ext~XM_029777274.1"; three_prime_ext "800";
NC_042999.1	Covext	exon	44503208	44503387	.	-	.	gene_id "LOC115209129"; db_xref "GeneID:115209129"; gbkey "mRNA"; gene "LOC115209129"; ID ""; gene_name "LOC115209129"; transcript_id "Covext~FLAMseq_ext~XM_029777274.1"; product "beta-catenin-like protein 1"; exon_number "16"; model_evidence "Supporting evidence includes similarity to: 7 Proteins, and 100% coverage of the annotated genomic feature by RNAseq alignments, including 45 samples with support for all annotated introns";
NC_042999.1	Covext	exon	44504139	44504211	.	-	.	gene_id "LOC115209129"; db_xref "GeneID:115209129"; gbkey "mRNA"; gene "LOC115209129"; ID ""; gene_name "LOC115209129"; transcript_id "Covext~FLAMseq_ext~XM_029777274.1"; product "beta-catenin-like protein 1"; exon_number "15"; model_evidence "Supporting evidence includes similarity to: 7 Proteins, and 100% coverage of the annotated genomic feature by RNAseq alignments, including 45 samples with support for all annotated introns";
NC_042999.1	Covext	exon	44505860	44505997	.	-	.	gene_id "LOC115209129"; db_xref "GeneID:115209129"; gbkey "mRNA"; gene "LOC115209129"; ID ""; gene_name "LOC115209129"; transcript_id "Covext~FLAMseq_ext~XM_029777274.1"; product "beta-catenin-like protein 1"; exon_number "14"; model_evidence "Supporting evidence includes similarity to: 7 Proteins, and 100% coverage of the annotated genomic feature by RNAseq alignments, including 45 samples with support for all annotated introns";
NC_042999.1	Covext	exon	44508707	44508787	.	-	.	gene_id "LOC115209129"; db_xref "GeneID:115209129"; gbkey "mRNA"; gene "LOC115209129"; ID ""; gene_name "LOC115209129"; transcript_id "Covext~FLAMseq_ext~XM_029777274.1"; product "beta-catenin-like protein 1"; exon_number "13"; model_evidence "Supporting evidence includes similarity to: 7 Proteins, and 100% coverage of the annotated genomic feature by RNAseq alignments, including 45 samples with support for all annotated introns";
NC_042999.1	Covext	exon	44509862	44509959	.	-	.	gene_id "LOC115209129"; db_xref "GeneID:115209129"; gbkey "mRNA"; gene "LOC115209129"; ID ""; gene_name "LOC115209129"; transcript_id "Covext~FLAMseq_ext~XM_029777274.1"; product "beta-catenin-like protein 1"; exon_number "12"; model_evidence "Supporting evidence includes similarity to: 7 Proteins, and 100% coverage of the annotated genomic feature by RNAseq alignments, including 45 samples with support for all annotated introns";
NC_042999.1	Covext	exon	44511123	44511301	.	-	.	gene_id "LOC115209129"; db_xref "GeneID:115209129"; gbkey "mRNA"; gene "LOC115209129"; ID ""; gene_name "LOC115209129"; transcript_id "Covext~FLAMseq_ext~XM_029777274.1"; product "beta-catenin-like protein 1"; exon_number "11"; model_evidence "Supporting evidence includes similarity to: 7 Proteins, and 100% coverage of the annotated genomic feature by RNAseq alignments, including 45 samples with support for all annotated introns";
NC_042999.1	Covext	exon	44512698	44512846	.	-	.	gene_id "LOC115209129"; db_xref "GeneID:115209129"; gbkey "mRNA"; gene "LOC115209129"; ID ""; gene_name "LOC115209129"; transcript_id "Covext~FLAMseq_ext~XM_029777274.1"; product "beta-catenin-like protein 1"; exon_number "10"; model_evidence "Supporting evidence includes similarity to: 7 Proteins, and 100% coverage of the annotated genomic feature by RNAseq alignments, including 45 samples with support for all annotated introns";
NC_042999.1	Covext	exon	44514965	44515023	.	-	.	gene_id "LOC115209129"; db_xref "GeneID:115209129"; gbkey "mRNA"; gene "LOC115209129"; ID ""; gene_name "LOC115209129"; transcript_id "Covext~FLAMseq_ext~XM_029777274.1"; product "beta-catenin-like protein 1"; exon_number "9"; model_evidence "Supporting evidence includes similarity to: 7 Proteins, and 100% coverage of the annotated genomic feature by RNAseq alignments, including 45 samples with support for all annotated introns";
NC_042999.1	Covext	exon	44515967	44516039	.	-	.	gene_id "LOC115209129"; db_xref "GeneID:115209129"; gbkey "mRNA"; gene "LOC115209129"; ID ""; gene_name "LOC115209129"; transcript_id "Covext~FLAMseq_ext~XM_029777274.1"; product "beta-catenin-like protein 1"; exon_number "8"; model_evidence "Supporting evidence includes similarity to: 7 Proteins, and 100% coverage of the annotated genomic feature by RNAseq alignments, including 45 samples with support for all annotated introns";
NC_042999.1	Covext	exon	44517281	44517372	.	-	.	gene_id "LOC115209129"; db_xref "GeneID:115209129"; gbkey "mRNA"; gene "LOC115209129"; ID ""; gene_name "LOC115209129"; transcript_id "Covext~FLAMseq_ext~XM_029777274.1"; product "beta-catenin-like protein 1"; exon_number "7"; model_evidence "Supporting evidence includes similarity to: 7 Proteins, and 100% coverage of the annotated genomic feature by RNAseq alignments, including 45 samples with support for all annotated introns";
NC_042999.1	Covext	exon	44520476	44520569	.	-	.	gene_id "LOC115209129"; db_xref "GeneID:115209129"; gbkey "mRNA"; gene "LOC115209129"; ID ""; gene_name "LOC115209129"; transcript_id "Covext~FLAMseq_ext~XM_029777274.1"; product "beta-catenin-like protein 1"; exon_number "6"; model_evidence "Supporting evidence includes similarity to: 7 Proteins, and 100% coverage of the annotated genomic feature by RNAseq alignments, including 45 samples with support for all annotated introns";
NC_042999.1	Covext	exon	44522923	44523020	.	-	.	gene_id "LOC115209129"; db_xref "GeneID:115209129"; gbkey "mRNA"; gene "LOC115209129"; ID ""; gene_name "LOC115209129"; transcript_id "Covext~FLAMseq_ext~XM_029777274.1"; product "beta-catenin-like protein 1"; exon_number "5"; model_evidence "Supporting evidence includes similarity to: 7 Proteins, and 100% coverage of the annotated genomic feature by RNAseq alignments, including 45 samples with support for all annotated introns";
NC_042999.1	Covext	exon	44524614	44524753	.	-	.	gene_id "LOC115209129"; db_xref "GeneID:115209129"; gbkey "mRNA"; gene "LOC115209129"; ID ""; gene_name "LOC115209129"; transcript_id "Covext~FLAMseq_ext~XM_029777274.1"; product "beta-catenin-like protein 1"; exon_number "4"; model_evidence "Supporting evidence includes similarity to: 7 Proteins, and 100% coverage of the annotated genomic feature by RNAseq alignments, including 45 samples with support for all annotated introns";
NC_042999.1	Covext	exon	44525728	44525834	.	-	.	gene_id "LOC115209129"; db_xref "GeneID:115209129"; gbkey "mRNA"; gene "LOC115209129"; ID ""; gene_name "LOC115209129"; transcript_id "Covext~FLAMseq_ext~XM_029777274.1"; product "beta-catenin-like protein 1"; exon_number "3"; model_evidence "Supporting evidence includes similarity to: 7 Proteins, and 100% coverage of the annotated genomic feature by RNAseq alignments, including 45 samples with support for all annotated introns";
NC_042999.1	Covext	exon	44527104	44527283	.	-	.	gene_id "LOC115209129"; db_xref "GeneID:115209129"; gbkey "mRNA"; gene "LOC115209129"; ID ""; gene_name "LOC115209129"; transcript_id "Covext~FLAMseq_ext~XM_029777274.1"; product "beta-catenin-like protein 1"; exon_number "2"; model_evidence "Supporting evidence includes similarity to: 7 Proteins, and 100% coverage of the annotated genomic feature by RNAseq alignments, including 45 samples with support for all annotated introns";
NC_042999.1	Covext	exon	44538434	44538571	.	-	.	gene_id "LOC115209129"; db_xref "GeneID:115209129"; gbkey "mRNA"; gene "LOC115209129"; ID ""; gene_name "LOC115209129"; transcript_id "Covext~FLAMseq_ext~XM_029777274.1"; product "beta-catenin-like protein 1"; exon_number "1"; model_evidence "Supporting evidence includes similarity to: 7 Proteins, and 100% coverage of the annotated genomic feature by RNAseq alignments, including 45 samples with support for all annotated introns";
NC_042999.1	Covext	exon	44502408	44503387	.	-	.	gene_id "LOC115209129"; db_xref "GeneID:115209129"; gbkey "mRNA"; gene "LOC115209129"; ID ""; gene_name "LOC115209129"; transcript_id "Covext~FLAMseq_ext~XM_029777274.1"; product ""; exon_number "16"; model_evidence "Supporting evidence includes similarity to: 7 Proteins, and 100% coverage of the annotated genomic feature by RNAseq alignments"; three_prime_ext "800";
NC_042999.1	Covext	exon	44501998	44503387	.	-	.	gene_id "LOC115209129"; db_xref "GeneID:115209129"; gbkey "mRNA"; gene "LOC115209129"; ID ""; gene_name "LOC115209129"; transcript_id "Covext~FLAMseq_ext~XM_029777274.1"; product ""; exon_number "16"; model_evidence "Supporting evidence includes similarity to: 7 Proteins, and 100% coverage of the annotated genomic feature by RNAseq alignments"; three_prime_ext "410";
NC_042999.1	Gnomon~FLAMseq	transcript	44502408	44538571	.	-	.	gene_id "LOC115209129"; ID "XM_029777274.1"; gene_name "LOC115209129"; transcript_id "FLAMseq_ext~XM_029777274.1"; three_prime_ext "800";
NC_042999.1	Gnomon~FLAMseq	exon	44503208	44503387	.	-	.	gene_id "LOC115209129"; db_xref "GeneID:115209129"; gbkey "mRNA"; gene "LOC115209129"; ID ""; gene_name "LOC115209129"; transcript_id "FLAMseq_ext~XM_029777274.1"; product "beta-catenin-like protein 1"; exon_number "16"; model_evidence "Supporting evidence includes similarity to: 7 Proteins, and 100% coverage of the annotated genomic feature by RNAseq alignments, including 45 samples with support for all annotated introns";
NC_042999.1	Gnomon~FLAMseq	exon	44504139	44504211	.	-	.	gene_id "LOC115209129"; db_xref "GeneID:115209129"; gbkey "mRNA"; gene "LOC115209129"; ID ""; gene_name "LOC115209129"; transcript_id "FLAMseq_ext~XM_029777274.1"; product "beta-catenin-like protein 1"; exon_number "15"; model_evidence "Supporting evidence includes similarity to: 7 Proteins, and 100% coverage of the annotated genomic feature by RNAseq alignments, including 45 samples with support for all annotated introns";
NC_042999.1	Gnomon~FLAMseq	exon	44505860	44505997	.	-	.	gene_id "LOC115209129"; db_xref "GeneID:115209129"; gbkey "mRNA"; gene "LOC115209129"; ID ""; gene_name "LOC115209129"; transcript_id "FLAMseq_ext~XM_029777274.1"; product "beta-catenin-like protein 1"; exon_number "14"; model_evidence "Supporting evidence includes similarity to: 7 Proteins, and 100% coverage of the annotated genomic feature by RNAseq alignments, including 45 samples with support for all annotated introns";
NC_042999.1	Gnomon~FLAMseq	exon	44508707	44508787	.	-	.	gene_id "LOC115209129"; db_xref "GeneID:115209129"; gbkey "mRNA"; gene "LOC115209129"; ID ""; gene_name "LOC115209129"; transcript_id "FLAMseq_ext~XM_029777274.1"; product "beta-catenin-like protein 1"; exon_number "13"; model_evidence "Supporting evidence includes similarity to: 7 Proteins, and 100% coverage of the annotated genomic feature by RNAseq alignments, including 45 samples with support for all annotated introns";
NC_042999.1	Gnomon~FLAMseq	exon	44509862	44509959	.	-	.	gene_id "LOC115209129"; db_xref "GeneID:115209129"; gbkey "mRNA"; gene "LOC115209129"; ID ""; gene_name "LOC115209129"; transcript_id "FLAMseq_ext~XM_029777274.1"; product "beta-catenin-like protein 1"; exon_number "12"; model_evidence "Supporting evidence includes similarity to: 7 Proteins, and 100% coverage of the annotated genomic feature by RNAseq alignments, including 45 samples with support for all annotated introns";
NC_042999.1	Gnomon~FLAMseq	exon	44511123	44511301	.	-	.	gene_id "LOC115209129"; db_xref "GeneID:115209129"; gbkey "mRNA"; gene "LOC115209129"; ID ""; gene_name "LOC115209129"; transcript_id "FLAMseq_ext~XM_029777274.1"; product "beta-catenin-like protein 1"; exon_number "11"; model_evidence "Supporting evidence includes similarity to: 7 Proteins, and 100% coverage of the annotated genomic feature by RNAseq alignments, including 45 samples with support for all annotated introns";
NC_042999.1	Gnomon~FLAMseq	exon	44512698	44512846	.	-	.	gene_id "LOC115209129"; db_xref "GeneID:115209129"; gbkey "mRNA"; gene "LOC115209129"; ID ""; gene_name "LOC115209129"; transcript_id "FLAMseq_ext~XM_029777274.1"; product "beta-catenin-like protein 1"; exon_number "10"; model_evidence "Supporting evidence includes similarity to: 7 Proteins, and 100% coverage of the annotated genomic feature by RNAseq alignments, including 45 samples with support for all annotated introns";
NC_042999.1	Gnomon~FLAMseq	exon	44514965	44515023	.	-	.	gene_id "LOC115209129"; db_xref "GeneID:115209129"; gbkey "mRNA"; gene "LOC115209129"; ID ""; gene_name "LOC115209129"; transcript_id "FLAMseq_ext~XM_029777274.1"; product "beta-catenin-like protein 1"; exon_number "9"; model_evidence "Supporting evidence includes similarity to: 7 Proteins, and 100% coverage of the annotated genomic feature by RNAseq alignments, including 45 samples with support for all annotated introns";
NC_042999.1	Gnomon~FLAMseq	exon	44515967	44516039	.	-	.	gene_id "LOC115209129"; db_xref "GeneID:115209129"; gbkey "mRNA"; gene "LOC115209129"; ID ""; gene_name "LOC115209129"; transcript_id "FLAMseq_ext~XM_029777274.1"; product "beta-catenin-like protein 1"; exon_number "8"; model_evidence "Supporting evidence includes similarity to: 7 Proteins, and 100% coverage of the annotated genomic feature by RNAseq alignments, including 45 samples with support for all annotated introns";
NC_042999.1	Gnomon~FLAMseq	exon	44517281	44517372	.	-	.	gene_id "LOC115209129"; db_xref "GeneID:115209129"; gbkey "mRNA"; gene "LOC115209129"; ID ""; gene_name "LOC115209129"; transcript_id "FLAMseq_ext~XM_029777274.1"; product "beta-catenin-like protein 1"; exon_number "7"; model_evidence "Supporting evidence includes similarity to: 7 Proteins, and 100% coverage of the annotated genomic feature by RNAseq alignments, including 45 samples with support for all annotated introns";
NC_042999.1	Gnomon~FLAMseq	exon	44520476	44520569	.	-	.	gene_id "LOC115209129"; db_xref "GeneID:115209129"; gbkey "mRNA"; gene "LOC115209129"; ID ""; gene_name "LOC115209129"; transcript_id "FLAMseq_ext~XM_029777274.1"; product "beta-catenin-like protein 1"; exon_number "6"; model_evidence "Supporting evidence includes similarity to: 7 Proteins, and 100% coverage of the annotated genomic feature by RNAseq alignments, including 45 samples with support for all annotated introns";
NC_042999.1	Gnomon~FLAMseq	exon	44522923	44523020	.	-	.	gene_id "LOC115209129"; db_xref "GeneID:115209129"; gbkey "mRNA"; gene "LOC115209129"; ID ""; gene_name "LOC115209129"; transcript_id "FLAMseq_ext~XM_029777274.1"; product "beta-catenin-like protein 1"; exon_number "5"; model_evidence "Supporting evidence includes similarity to: 7 Proteins, and 100% coverage of the annotated genomic feature by RNAseq alignments, including 45 samples with support for all annotated introns";
NC_042999.1	Gnomon~FLAMseq	exon	44524614	44524753	.	-	.	gene_id "LOC115209129"; db_xref "GeneID:115209129"; gbkey "mRNA"; gene "LOC115209129"; ID ""; gene_name "LOC115209129"; transcript_id "FLAMseq_ext~XM_029777274.1"; product "beta-catenin-like protein 1"; exon_number "4"; model_evidence "Supporting evidence includes similarity to: 7 Proteins, and 100% coverage of the annotated genomic feature by RNAseq alignments, including 45 samples with support for all annotated introns";
NC_042999.1	Gnomon~FLAMseq	exon	44525728	44525834	.	-	.	gene_id "LOC115209129"; db_xref "GeneID:115209129"; gbkey "mRNA"; gene "LOC115209129"; ID ""; gene_name "LOC115209129"; transcript_id "FLAMseq_ext~XM_029777274.1"; product "beta-catenin-like protein 1"; exon_number "3"; model_evidence "Supporting evidence includes similarity to: 7 Proteins, and 100% coverage of the annotated genomic feature by RNAseq alignments, including 45 samples with support for all annotated introns";
NC_042999.1	Gnomon~FLAMseq	exon	44527104	44527283	.	-	.	gene_id "LOC115209129"; db_xref "GeneID:115209129"; gbkey "mRNA"; gene "LOC115209129"; ID ""; gene_name "LOC115209129"; transcript_id "FLAMseq_ext~XM_029777274.1"; product "beta-catenin-like protein 1"; exon_number "2"; model_evidence "Supporting evidence includes similarity to: 7 Proteins, and 100% coverage of the annotated genomic feature by RNAseq alignments, including 45 samples with support for all annotated introns";
NC_042999.1	Gnomon~FLAMseq	exon	44538434	44538571	.	-	.	gene_id "LOC115209129"; db_xref "GeneID:115209129"; gbkey "mRNA"; gene "LOC115209129"; ID ""; gene_name "LOC115209129"; transcript_id "FLAMseq_ext~XM_029777274.1"; product "beta-catenin-like protein 1"; exon_number "1"; model_evidence "Supporting evidence includes similarity to: 7 Proteins, and 100% coverage of the annotated genomic feature by RNAseq alignments, including 45 samples with support for all annotated introns";
NC_042999.1	Gnomon~FLAMseq	exon	44502408	44503387	.	-	.	gene_id "LOC115209129"; db_xref "GeneID:115209129"; gbkey "mRNA"; gene "LOC115209129"; ID ""; gene_name "LOC115209129"; transcript_id "FLAMseq_ext~XM_029777274.1"; product ""; exon_number "16"; model_evidence "Supporting evidence includes similarity to: 7 Proteins, and 100% coverage of the annotated genomic feature by RNAseq alignments"; three_prime_ext "800";
NC_042999.1	PBRI	transcript	44503256	44538485	.	-	.	gene_id "LOC115209129"; ID ""; gene_name "LOC115209129"; transcript_id "G11150.10"; uniq_trans_id "G11150.10";
NC_042999.1	PBRI	exon	44503256	44503387	.	-	.	gene_id "LOC115209129"; ID ""; gene_name "LOC115209129"; transcript_id "G11150.10"; exon_number "15"; uniq_trans_id "G11150.10";
NC_042999.1	PBRI	exon	44504139	44504211	.	-	.	gene_id "LOC115209129"; ID ""; gene_name "LOC115209129"; transcript_id "G11150.10"; exon_number "14"; uniq_trans_id "G11150.10";
NC_042999.1	PBRI	exon	44505860	44505997	.	-	.	gene_id "LOC115209129"; ID ""; gene_name "LOC115209129"; transcript_id "G11150.10"; exon_number "13"; uniq_trans_id "G11150.10";
NC_042999.1	PBRI	exon	44508707	44508787	.	-	.	gene_id "LOC115209129"; ID ""; gene_name "LOC115209129"; transcript_id "G11150.10"; exon_number "12"; uniq_trans_id "G11150.10";
NC_042999.1	PBRI	exon	44509862	44509959	.	-	.	gene_id "LOC115209129"; ID ""; gene_name "LOC115209129"; transcript_id "G11150.10"; exon_number "11"; uniq_trans_id "G11150.10";
NC_042999.1	PBRI	exon	44511123	44511301	.	-	.	gene_id "LOC115209129"; ID ""; gene_name "LOC115209129"; transcript_id "G11150.10"; exon_number "10"; uniq_trans_id "G11150.10";
NC_042999.1	PBRI	exon	44512698	44512846	.	-	.	gene_id "LOC115209129"; ID ""; gene_name "LOC115209129"; transcript_id "G11150.10"; exon_number "9"; uniq_trans_id "G11150.10";
NC_042999.1	PBRI	exon	44514965	44515023	.	-	.	gene_id "LOC115209129"; ID ""; gene_name "LOC115209129"; transcript_id "G11150.10"; exon_number "8"; uniq_trans_id "G11150.10";
NC_042999.1	PBRI	exon	44515967	44516039	.	-	.	gene_id "LOC115209129"; ID ""; gene_name "LOC115209129"; transcript_id "G11150.10"; exon_number "7"; uniq_trans_id "G11150.10";
NC_042999.1	PBRI	exon	44517281	44517372	.	-	.	gene_id "LOC115209129"; ID ""; gene_name "LOC115209129"; transcript_id "G11150.10"; exon_number "6"; uniq_trans_id "G11150.10";
NC_042999.1	PBRI	exon	44520476	44520569	.	-	.	gene_id "LOC115209129"; ID ""; gene_name "LOC115209129"; transcript_id "G11150.10"; exon_number "5"; uniq_trans_id "G11150.10";
NC_042999.1	PBRI	exon	44522923	44524753	.	-	.	gene_id "LOC115209129"; ID ""; gene_name "LOC115209129"; transcript_id "G11150.10"; exon_number "4"; uniq_trans_id "G11150.10";
NC_042999.1	PBRI	exon	44525728	44525834	.	-	.	gene_id "LOC115209129"; ID ""; gene_name "LOC115209129"; transcript_id "G11150.10"; exon_number "3"; uniq_trans_id "G11150.10";
NC_042999.1	PBRI	exon	44527104	44527283	.	-	.	gene_id "LOC115209129"; ID ""; gene_name "LOC115209129"; transcript_id "G11150.10"; exon_number "2"; uniq_trans_id "G11150.10";
NC_042999.1	PBRI	exon	44538434	44538485	.	-	.	gene_id "LOC115209129"; ID ""; gene_name "LOC115209129"; transcript_id "G11150.10"; exon_number "1"; uniq_trans_id "G11150.10";
NC_042999.1	PBRI	transcript	44503256	44521944	.	-	.	gene_id "LOC115209129"; ID ""; gene_name "LOC115209129"; transcript_id "G11150.13"; uniq_trans_id "G11150.13";
NC_042999.1	PBRI	exon	44503256	44503387	.	-	.	gene_id "LOC115209129"; ID ""; gene_name "LOC115209129"; transcript_id "G11150.13"; exon_number "10"; uniq_trans_id "G11150.13";
NC_042999.1	PBRI	exon	44504139	44504211	.	-	.	gene_id "LOC115209129"; ID ""; gene_name "LOC115209129"; transcript_id "G11150.13"; exon_number "9"; uniq_trans_id "G11150.13";
NC_042999.1	PBRI	exon	44505860	44505997	.	-	.	gene_id "LOC115209129"; ID ""; gene_name "LOC115209129"; transcript_id "G11150.13"; exon_number "8"; uniq_trans_id "G11150.13";
NC_042999.1	PBRI	exon	44508707	44508787	.	-	.	gene_id "LOC115209129"; ID ""; gene_name "LOC115209129"; transcript_id "G11150.13"; exon_number "7"; uniq_trans_id "G11150.13";
NC_042999.1	PBRI	exon	44511123	44511301	.	-	.	gene_id "LOC115209129"; ID ""; gene_name "LOC115209129"; transcript_id "G11150.13"; exon_number "6"; uniq_trans_id "G11150.13";
NC_042999.1	PBRI	exon	44512698	44512846	.	-	.	gene_id "LOC115209129"; ID ""; gene_name "LOC115209129"; transcript_id "G11150.13"; exon_number "5"; uniq_trans_id "G11150.13";
NC_042999.1	PBRI	exon	44514965	44515023	.	-	.	gene_id "LOC115209129"; ID ""; gene_name "LOC115209129"; transcript_id "G11150.13"; exon_number "4"; uniq_trans_id "G11150.13";
NC_042999.1	PBRI	exon	44515967	44516039	.	-	.	gene_id "LOC115209129"; ID ""; gene_name "LOC115209129"; transcript_id "G11150.13"; exon_number "3"; uniq_trans_id "G11150.13";
NC_042999.1	PBRI	exon	44517281	44517372	.	-	.	gene_id "LOC115209129"; ID ""; gene_name "LOC115209129"; transcript_id "G11150.13"; exon_number "2"; uniq_trans_id "G11150.13";
NC_042999.1	PBRI	exon	44520476	44521944	.	-	.	gene_id "LOC115209129"; ID ""; gene_name "LOC115209129"; transcript_id "G11150.13"; exon_number "1"; uniq_trans_id "G11150.13";
NC_042999.1	Gnomon	transcript	44503208	44538571	.	-	.	gene_id "LOC115209129"; ID "XM_029777274.1"; gene_name "LOC115209129"; transcript_id "XM_029777274.1";
NC_042999.1	Gnomon	CDS	44503302	44503387	.	-	2	gene_id "LOC115209129"; db_xref "GeneID:115209129"; gbkey "CDS"; gene "LOC115209129"; ID ""; gene_name "LOC115209129"; transcript_id "XM_029777274.1"; product "beta-catenin-like protein 1"; protein_id "XP_029633134.1"; exon_number "16";
NC_042999.1	Gnomon	CDS	44504139	44504211	.	-	0	gene_id "LOC115209129"; db_xref "GeneID:115209129"; gbkey "CDS"; gene "LOC115209129"; ID ""; gene_name "LOC115209129"; transcript_id "XM_029777274.1"; product "beta-catenin-like protein 1"; protein_id "XP_029633134.1"; exon_number "15";
NC_042999.1	Gnomon	CDS	44505860	44505997	.	-	0	gene_id "LOC115209129"; db_xref "GeneID:115209129"; gbkey "CDS"; gene "LOC115209129"; ID ""; gene_name "LOC115209129"; transcript_id "XM_029777274.1"; product "beta-catenin-like protein 1"; protein_id "XP_029633134.1"; exon_number "14";
NC_042999.1	Gnomon	CDS	44508707	44508787	.	-	0	gene_id "LOC115209129"; db_xref "GeneID:115209129"; gbkey "CDS"; gene "LOC115209129"; ID ""; gene_name "LOC115209129"; transcript_id "XM_029777274.1"; product "beta-catenin-like protein 1"; protein_id "XP_029633134.1"; exon_number "13";
NC_042999.1	Gnomon	CDS	44509862	44509959	.	-	2	gene_id "LOC115209129"; db_xref "GeneID:115209129"; gbkey "CDS"; gene "LOC115209129"; ID ""; gene_name "LOC115209129"; transcript_id "XM_029777274.1"; product "beta-catenin-like protein 1"; protein_id "XP_029633134.1"; exon_number "12";
NC_042999.1	Gnomon	CDS	44511123	44511301	.	-	1	gene_id "LOC115209129"; db_xref "GeneID:115209129"; gbkey "CDS"; gene "LOC115209129"; ID ""; gene_name "LOC115209129"; transcript_id "XM_029777274.1"; product "beta-catenin-like protein 1"; protein_id "XP_029633134.1"; exon_number "11";
NC_042999.1	Gnomon	CDS	44512698	44512846	.	-	0	gene_id "LOC115209129"; db_xref "GeneID:115209129"; gbkey "CDS"; gene "LOC115209129"; ID ""; gene_name "LOC115209129"; transcript_id "XM_029777274.1"; product "beta-catenin-like protein 1"; protein_id "XP_029633134.1"; exon_number "10";
NC_042999.1	Gnomon	CDS	44514965	44515023	.	-	2	gene_id "LOC115209129"; db_xref "GeneID:115209129"; gbkey "CDS"; gene "LOC115209129"; ID ""; gene_name "LOC115209129"; transcript_id "XM_029777274.1"; product "beta-catenin-like protein 1"; protein_id "XP_029633134.1"; exon_number "9";
NC_042999.1	Gnomon	CDS	44515967	44516039	.	-	0	gene_id "LOC115209129"; db_xref "GeneID:115209129"; gbkey "CDS"; gene "LOC115209129"; ID ""; gene_name "LOC115209129"; transcript_id "XM_029777274.1"; product "beta-catenin-like protein 1"; protein_id "XP_029633134.1"; exon_number "8";
NC_042999.1	Gnomon	CDS	44517281	44517372	.	-	2	gene_id "LOC115209129"; db_xref "GeneID:115209129"; gbkey "CDS"; gene "LOC115209129"; ID ""; gene_name "LOC115209129"; transcript_id "XM_029777274.1"; product "beta-catenin-like protein 1"; protein_id "XP_029633134.1"; exon_number "7";
NC_042999.1	Gnomon	CDS	44520476	44520569	.	-	0	gene_id "LOC115209129"; db_xref "GeneID:115209129"; gbkey "CDS"; gene "LOC115209129"; ID ""; gene_name "LOC115209129"; transcript_id "XM_029777274.1"; product "beta-catenin-like protein 1"; protein_id "XP_029633134.1"; exon_number "6";
NC_042999.1	Gnomon	CDS	44522923	44523020	.	-	2	gene_id "LOC115209129"; db_xref "GeneID:115209129"; gbkey "CDS"; gene "LOC115209129"; ID ""; gene_name "LOC115209129"; transcript_id "XM_029777274.1"; product "beta-catenin-like protein 1"; protein_id "XP_029633134.1"; exon_number "5";
NC_042999.1	Gnomon	CDS	44524614	44524753	.	-	1	gene_id "LOC115209129"; db_xref "GeneID:115209129"; gbkey "CDS"; gene "LOC115209129"; ID ""; gene_name "LOC115209129"; transcript_id "XM_029777274.1"; product "beta-catenin-like protein 1"; protein_id "XP_029633134.1"; exon_number "4";
NC_042999.1	Gnomon	CDS	44525728	44525834	.	-	0	gene_id "LOC115209129"; db_xref "GeneID:115209129"; gbkey "CDS"; gene "LOC115209129"; ID ""; gene_name "LOC115209129"; transcript_id "XM_029777274.1"; product "beta-catenin-like protein 1"; protein_id "XP_029633134.1"; exon_number "3";
NC_042999.1	Gnomon	CDS	44527104	44527283	.	-	0	gene_id "LOC115209129"; db_xref "GeneID:115209129"; gbkey "CDS"; gene "LOC115209129"; ID ""; gene_name "LOC115209129"; transcript_id "XM_029777274.1"; product "beta-catenin-like protein 1"; protein_id "XP_029633134.1"; exon_number "2";
NC_042999.1	Gnomon	CDS	44538434	44538463	.	-	0	gene_id "LOC115209129"; db_xref "GeneID:115209129"; gbkey "CDS"; gene "LOC115209129"; ID ""; gene_name "LOC115209129"; transcript_id "XM_029777274.1"; product "beta-catenin-like protein 1"; protein_id "XP_029633134.1"; exon_number "1";
NC_042999.1	Gnomon	exon	44503208	44503387	.	-	.	gene_id "LOC115209129"; db_xref "GeneID:115209129"; gbkey "mRNA"; gene "LOC115209129"; ID ""; gene_name "LOC115209129"; transcript_id "XM_029777274.1"; product "beta-catenin-like protein 1"; exon_number "16"; model_evidence "Supporting evidence includes similarity to: 7 Proteins, and 100% coverage of the annotated genomic feature by RNAseq alignments, including 45 samples with support for all annotated introns";
NC_042999.1	Gnomon	exon	44504139	44504211	.	-	.	gene_id "LOC115209129"; db_xref "GeneID:115209129"; gbkey "mRNA"; gene "LOC115209129"; ID ""; gene_name "LOC115209129"; transcript_id "XM_029777274.1"; product "beta-catenin-like protein 1"; exon_number "15"; model_evidence "Supporting evidence includes similarity to: 7 Proteins, and 100% coverage of the annotated genomic feature by RNAseq alignments, including 45 samples with support for all annotated introns";
NC_042999.1	Gnomon	exon	44505860	44505997	.	-	.	gene_id "LOC115209129"; db_xref "GeneID:115209129"; gbkey "mRNA"; gene "LOC115209129"; ID ""; gene_name "LOC115209129"; transcript_id "XM_029777274.1"; product "beta-catenin-like protein 1"; exon_number "14"; model_evidence "Supporting evidence includes similarity to: 7 Proteins, and 100% coverage of the annotated genomic feature by RNAseq alignments, including 45 samples with support for all annotated introns";
NC_042999.1	Gnomon	exon	44508707	44508787	.	-	.	gene_id "LOC115209129"; db_xref "GeneID:115209129"; gbkey "mRNA"; gene "LOC115209129"; ID ""; gene_name "LOC115209129"; transcript_id "XM_029777274.1"; product "beta-catenin-like protein 1"; exon_number "13"; model_evidence "Supporting evidence includes similarity to: 7 Proteins, and 100% coverage of the annotated genomic feature by RNAseq alignments, including 45 samples with support for all annotated introns";
NC_042999.1	Gnomon	exon	44509862	44509959	.	-	.	gene_id "LOC115209129"; db_xref "GeneID:115209129"; gbkey "mRNA"; gene "LOC115209129"; ID ""; gene_name "LOC115209129"; transcript_id "XM_029777274.1"; product "beta-catenin-like protein 1"; exon_number "12"; model_evidence "Supporting evidence includes similarity to: 7 Proteins, and 100% coverage of the annotated genomic feature by RNAseq alignments, including 45 samples with support for all annotated introns";
NC_042999.1	Gnomon	exon	44511123	44511301	.	-	.	gene_id "LOC115209129"; db_xref "GeneID:115209129"; gbkey "mRNA"; gene "LOC115209129"; ID ""; gene_name "LOC115209129"; transcript_id "XM_029777274.1"; product "beta-catenin-like protein 1"; exon_number "11"; model_evidence "Supporting evidence includes similarity to: 7 Proteins, and 100% coverage of the annotated genomic feature by RNAseq alignments, including 45 samples with support for all annotated introns";
NC_042999.1	Gnomon	exon	44512698	44512846	.	-	.	gene_id "LOC115209129"; db_xref "GeneID:115209129"; gbkey "mRNA"; gene "LOC115209129"; ID ""; gene_name "LOC115209129"; transcript_id "XM_029777274.1"; product "beta-catenin-like protein 1"; exon_number "10"; model_evidence "Supporting evidence includes similarity to: 7 Proteins, and 100% coverage of the annotated genomic feature by RNAseq alignments, including 45 samples with support for all annotated introns";
NC_042999.1	Gnomon	exon	44514965	44515023	.	-	.	gene_id "LOC115209129"; db_xref "GeneID:115209129"; gbkey "mRNA"; gene "LOC115209129"; ID ""; gene_name "LOC115209129"; transcript_id "XM_029777274.1"; product "beta-catenin-like protein 1"; exon_number "9"; model_evidence "Supporting evidence includes similarity to: 7 Proteins, and 100% coverage of the annotated genomic feature by RNAseq alignments, including 45 samples with support for all annotated introns";
NC_042999.1	Gnomon	exon	44515967	44516039	.	-	.	gene_id "LOC115209129"; db_xref "GeneID:115209129"; gbkey "mRNA"; gene "LOC115209129"; ID ""; gene_name "LOC115209129"; transcript_id "XM_029777274.1"; product "beta-catenin-like protein 1"; exon_number "8"; model_evidence "Supporting evidence includes similarity to: 7 Proteins, and 100% coverage of the annotated genomic feature by RNAseq alignments, including 45 samples with support for all annotated introns";
NC_042999.1	Gnomon	exon	44517281	44517372	.	-	.	gene_id "LOC115209129"; db_xref "GeneID:115209129"; gbkey "mRNA"; gene "LOC115209129"; ID ""; gene_name "LOC115209129"; transcript_id "XM_029777274.1"; product "beta-catenin-like protein 1"; exon_number "7"; model_evidence "Supporting evidence includes similarity to: 7 Proteins, and 100% coverage of the annotated genomic feature by RNAseq alignments, including 45 samples with support for all annotated introns";
NC_042999.1	Gnomon	exon	44520476	44520569	.	-	.	gene_id "LOC115209129"; db_xref "GeneID:115209129"; gbkey "mRNA"; gene "LOC115209129"; ID ""; gene_name "LOC115209129"; transcript_id "XM_029777274.1"; product "beta-catenin-like protein 1"; exon_number "6"; model_evidence "Supporting evidence includes similarity to: 7 Proteins, and 100% coverage of the annotated genomic feature by RNAseq alignments, including 45 samples with support for all annotated introns";
NC_042999.1	Gnomon	exon	44522923	44523020	.	-	.	gene_id "LOC115209129"; db_xref "GeneID:115209129"; gbkey "mRNA"; gene "LOC115209129"; ID ""; gene_name "LOC115209129"; transcript_id "XM_029777274.1"; product "beta-catenin-like protein 1"; exon_number "5"; model_evidence "Supporting evidence includes similarity to: 7 Proteins, and 100% coverage of the annotated genomic feature by RNAseq alignments, including 45 samples with support for all annotated introns";
NC_042999.1	Gnomon	exon	44524614	44524753	.	-	.	gene_id "LOC115209129"; db_xref "GeneID:115209129"; gbkey "mRNA"; gene "LOC115209129"; ID ""; gene_name "LOC115209129"; transcript_id "XM_029777274.1"; product "beta-catenin-like protein 1"; exon_number "4"; model_evidence "Supporting evidence includes similarity to: 7 Proteins, and 100% coverage of the annotated genomic feature by RNAseq alignments, including 45 samples with support for all annotated introns";
NC_042999.1	Gnomon	exon	44525728	44525834	.	-	.	gene_id "LOC115209129"; db_xref "GeneID:115209129"; gbkey "mRNA"; gene "LOC115209129"; ID ""; gene_name "LOC115209129"; transcript_id "XM_029777274.1"; product "beta-catenin-like protein 1"; exon_number "3"; model_evidence "Supporting evidence includes similarity to: 7 Proteins, and 100% coverage of the annotated genomic feature by RNAseq alignments, including 45 samples with support for all annotated introns";
NC_042999.1	Gnomon	exon	44527104	44527283	.	-	.	gene_id "LOC115209129"; db_xref "GeneID:115209129"; gbkey "mRNA"; gene "LOC115209129"; ID ""; gene_name "LOC115209129"; transcript_id "XM_029777274.1"; product "beta-catenin-like protein 1"; exon_number "2"; model_evidence "Supporting evidence includes similarity to: 7 Proteins, and 100% coverage of the annotated genomic feature by RNAseq alignments, including 45 samples with support for all annotated introns";
NC_042999.1	Gnomon	exon	44538434	44538571	.	-	.	gene_id "LOC115209129"; db_xref "GeneID:115209129"; gbkey "mRNA"; gene "LOC115209129"; ID ""; gene_name "LOC115209129"; transcript_id "XM_029777274.1"; product "beta-catenin-like protein 1"; exon_number "1"; model_evidence "Supporting evidence includes similarity to: 7 Proteins, and 100% coverage of the annotated genomic feature by RNAseq alignments, including 45 samples with support for all annotated introns";
NC_042999.1	Gnomon	start_codon	44538461	44538463	.	-	0	gene_id "LOC115209129"; db_xref "GeneID:115209129"; gbkey "CDS"; gene "LOC115209129"; ID ""; gene_name "LOC115209129"; transcript_id "XM_029777274.1"; product "beta-catenin-like protein 1"; protein_id "XP_029633134.1"; exon_number "1";
NC_042999.1	Gnomon	stop_codon	44503299	44503301	.	-	0	gene_id "LOC115209129"; db_xref "GeneID:115209129"; gbkey "CDS"; gene "LOC115209129"; ID ""; gene_name "LOC115209129"; transcript_id "XM_029777274.1"; product "beta-catenin-like protein 1"; protein_id "XP_029633134.1"; exon_number "16";
NC_042999.1	Gnomon	gene	125176675	125356118	.	+	.	gene_id "LOC115209130"; db_xref "GeneID:115209130"; gbkey "Gene"; gene "LOC115209130"; gene_biotype "protein_coding"; ID ""; gene_name "LOC115209130";
NC_042999.1	PBRI~FLAMseq	transcript	125176965	125356118	.	+	.	gene_id "LOC115209130"; ID ""; gene_name "LOC115209130"; transcript_id "FLAMseq_ext~G13318.7"; uniq_trans_id "G13318.7"; three_prime_ext "4728";
NC_042999.1	PBRI~FLAMseq	exon	125176965	125177380	.	+	.	gene_id "LOC115209130"; ID ""; gene_name "LOC115209130"; transcript_id "FLAMseq_ext~G13318.7"; exon_number "1"; uniq_trans_id "G13318.7";
NC_042999.1	PBRI~FLAMseq	exon	125244165	125244215	.	+	.	gene_id "LOC115209130"; ID ""; gene_name "LOC115209130"; transcript_id "FLAMseq_ext~G13318.7"; exon_number "2"; uniq_trans_id "G13318.7";
NC_042999.1	PBRI~FLAMseq	exon	125330853	125331053	.	+	.	gene_id "LOC115209130"; ID ""; gene_name "LOC115209130"; transcript_id "FLAMseq_ext~G13318.7"; exon_number "3"; uniq_trans_id "G13318.7";
NC_042999.1	PBRI~FLAMseq	exon	125350108	125351390	.	+	.	gene_id "LOC115209130"; ID ""; gene_name "LOC115209130"; transcript_id "FLAMseq_ext~G13318.7"; exon_number "4"; uniq_trans_id "G13318.7";
NC_042999.1	PBRI~FLAMseq	exon	125350108	125356118	.	+	.	gene_id "LOC115209130"; ID ""; gene_name "LOC115209130"; transcript_id "FLAMseq_ext~G13318.7"; exon_number "4"; uniq_trans_id "G13318.7"; three_prime_ext "4728";
NC_042999.1	PBRI	transcript	125176985	125351302	.	+	.	gene_id "LOC115209130"; ID ""; gene_name "LOC115209130"; transcript_id "G13318.10"; uniq_trans_id "G13318.10";
NC_042999.1	PBRI	exon	125176985	125177380	.	+	.	gene_id "LOC115209130"; ID ""; gene_name "LOC115209130"; transcript_id "G13318.10"; exon_number "1"; uniq_trans_id "G13318.10";
NC_042999.1	PBRI	exon	125330853	125331053	.	+	.	gene_id "LOC115209130"; ID ""; gene_name "LOC115209130"; transcript_id "G13318.10"; exon_number "2"; uniq_trans_id "G13318.10";
NC_042999.1	PBRI	exon	125343493	125343568	.	+	.	gene_id "LOC115209130"; ID ""; gene_name "LOC115209130"; transcript_id "G13318.10"; exon_number "3"; uniq_trans_id "G13318.10";
NC_042999.1	PBRI	exon	125350108	125351302	.	+	.	gene_id "LOC115209130"; ID ""; gene_name "LOC115209130"; transcript_id "G13318.10"; exon_number "4"; uniq_trans_id "G13318.10";
NC_042999.1	PBRI	transcript	125236418	125351302	.	+	.	gene_id "LOC115209130"; ID ""; gene_name "LOC115209130"; transcript_id "G13318.16"; uniq_trans_id "G13318.16";
NC_042999.1	PBRI	exon	125236418	125236553	.	+	.	gene_id "LOC115209130"; ID ""; gene_name "LOC115209130"; transcript_id "G13318.16"; exon_number "1"; uniq_trans_id "G13318.16";
NC_042999.1	PBRI	exon	125330853	125331053	.	+	.	gene_id "LOC115209130"; ID ""; gene_name "LOC115209130"; transcript_id "G13318.16"; exon_number "2"; uniq_trans_id "G13318.16";
NC_042999.1	PBRI	exon	125350108	125351302	.	+	.	gene_id "LOC115209130"; ID ""; gene_name "LOC115209130"; transcript_id "G13318.16"; exon_number "3"; uniq_trans_id "G13318.16";
NC_042999.1	PBRI	transcript	125236503	125351302	.	+	.	gene_id "LOC115209130"; ID ""; gene_name "LOC115209130"; transcript_id "G13318.18"; uniq_trans_id "G13318.18";
NC_042999.1	PBRI	exon	125236503	125236586	.	+	.	gene_id "LOC115209130"; ID ""; gene_name "LOC115209130"; transcript_id "G13318.18"; exon_number "1"; uniq_trans_id "G13318.18";
NC_042999.1	PBRI	exon	125244165	125244215	.	+	.	gene_id "LOC115209130"; ID ""; gene_name "LOC115209130"; transcript_id "G13318.18"; exon_number "2"; uniq_trans_id "G13318.18";
NC_042999.1	PBRI	exon	125330853	125331053	.	+	.	gene_id "LOC115209130"; ID ""; gene_name "LOC115209130"; transcript_id "G13318.18"; exon_number "3"; uniq_trans_id "G13318.18";
NC_042999.1	PBRI	exon	125350108	125351302	.	+	.	gene_id "LOC115209130"; ID ""; gene_name "LOC115209130"; transcript_id "G13318.18"; exon_number "4"; uniq_trans_id "G13318.18";
NC_042999.1	PBRI	transcript	125236515	125351302	.	+	.	gene_id "LOC115209130"; ID ""; gene_name "LOC115209130"; transcript_id "G13318.19"; uniq_trans_id "G13318.19";
NC_042999.1	PBRI	exon	125236515	125236586	.	+	.	gene_id "LOC115209130"; ID ""; gene_name "LOC115209130"; transcript_id "G13318.19"; exon_number "1"; uniq_trans_id "G13318.19";
NC_042999.1	PBRI	exon	125244165	125244215	.	+	.	gene_id "LOC115209130"; ID ""; gene_name "LOC115209130"; transcript_id "G13318.19"; exon_number "2"; uniq_trans_id "G13318.19";
NC_042999.1	PBRI	exon	125248096	125248154	.	+	.	gene_id "LOC115209130"; ID ""; gene_name "LOC115209130"; transcript_id "G13318.19"; exon_number "3"; uniq_trans_id "G13318.19";
NC_042999.1	PBRI	exon	125330853	125331053	.	+	.	gene_id "LOC115209130"; ID ""; gene_name "LOC115209130"; transcript_id "G13318.19"; exon_number "4"; uniq_trans_id "G13318.19";
NC_042999.1	PBRI	exon	125348791	125348887	.	+	.	gene_id "LOC115209130"; ID ""; gene_name "LOC115209130"; transcript_id "G13318.19"; exon_number "5"; uniq_trans_id "G13318.19";
NC_042999.1	PBRI	exon	125350108	125351302	.	+	.	gene_id "LOC115209130"; ID ""; gene_name "LOC115209130"; transcript_id "G13318.19"; exon_number "6"; uniq_trans_id "G13318.19";
NC_042999.1	PBRI	transcript	125247905	125351301	.	+	.	gene_id "LOC115209130"; ID ""; gene_name "LOC115209130"; transcript_id "G13318.24"; uniq_trans_id "G13318.24";
NC_042999.1	PBRI	exon	125247905	125248154	.	+	.	gene_id "LOC115209130"; ID ""; gene_name "LOC115209130"; transcript_id "G13318.24"; exon_number "1"; uniq_trans_id "G13318.24";
NC_042999.1	PBRI	exon	125330853	125331053	.	+	.	gene_id "LOC115209130"; ID ""; gene_name "LOC115209130"; transcript_id "G13318.24"; exon_number "2"; uniq_trans_id "G13318.24";
NC_042999.1	PBRI	exon	125343755	125343895	.	+	.	gene_id "LOC115209130"; ID ""; gene_name "LOC115209130"; transcript_id "G13318.24"; exon_number "3"; uniq_trans_id "G13318.24";
NC_042999.1	PBRI	exon	125350108	125351301	.	+	.	gene_id "LOC115209130"; ID ""; gene_name "LOC115209130"; transcript_id "G13318.24"; exon_number "4"; uniq_trans_id "G13318.24";
NC_042999.1	PBRI	transcript	125329759	125351302	.	+	.	gene_id "LOC115209130"; ID ""; gene_name "LOC115209130"; transcript_id "G13318.38"; uniq_trans_id "G13318.38";
NC_042999.1	PBRI	exon	125329759	125331053	.	+	.	gene_id "LOC115209130"; ID ""; gene_name "LOC115209130"; transcript_id "G13318.38"; exon_number "1"; uniq_trans_id "G13318.38";
NC_042999.1	PBRI	exon	125350108	125351302	.	+	.	gene_id "LOC115209130"; ID ""; gene_name "LOC115209130"; transcript_id "G13318.38"; exon_number "2"; uniq_trans_id "G13318.38";
NC_042999.1	PBRI	transcript	125176965	125351390	.	+	.	gene_id "LOC115209130"; ID ""; gene_name "LOC115209130"; transcript_id "G13318.7"; uniq_trans_id "G13318.7";
NC_042999.1	PBRI	exon	125176965	125177380	.	+	.	gene_id "LOC115209130"; ID ""; gene_name "LOC115209130"; transcript_id "G13318.7"; exon_number "1"; uniq_trans_id "G13318.7";
NC_042999.1	PBRI	exon	125244165	125244215	.	+	.	gene_id "LOC115209130"; ID ""; gene_name "LOC115209130"; transcript_id "G13318.7"; exon_number "2"; uniq_trans_id "G13318.7";
NC_042999.1	PBRI	exon	125330853	125331053	.	+	.	gene_id "LOC115209130"; ID ""; gene_name "LOC115209130"; transcript_id "G13318.7"; exon_number "3"; uniq_trans_id "G13318.7";
NC_042999.1	PBRI	exon	125350108	125351390	.	+	.	gene_id "LOC115209130"; ID ""; gene_name "LOC115209130"; transcript_id "G13318.7"; exon_number "4"; uniq_trans_id "G13318.7";
NC_042999.1	Gnomon	transcript	125176675	125351301	.	+	.	gene_id "LOC115209130"; ID "XM_029777275.2"; gene_name "LOC115209130"; transcript_id "XM_029777275.2";
NC_042999.1	Gnomon	CDS	125177282	125177380	.	+	0	gene_id "LOC115209130"; db_xref "GeneID:115209130"; gbkey "CDS"; gene "LOC115209130"; ID ""; gene_name "LOC115209130"; transcript_id "XM_029777275.2"; product "ras-related protein Rab-1D isoform X2"; protein_id "XP_029633135.1"; exon_number "1";
NC_042999.1	Gnomon	CDS	125330853	125331053	.	+	0	gene_id "LOC115209130"; db_xref "GeneID:115209130"; gbkey "CDS"; gene "LOC115209130"; ID ""; gene_name "LOC115209130"; transcript_id "XM_029777275.2"; product "ras-related protein Rab-1D isoform X2"; protein_id "XP_029633135.1"; exon_number "2";
NC_042999.1	Gnomon	CDS	125350108	125350545	.	+	0	gene_id "LOC115209130"; db_xref "GeneID:115209130"; gbkey "CDS"; gene "LOC115209130"; ID ""; gene_name "LOC115209130"; transcript_id "XM_029777275.2"; product "ras-related protein Rab-1D isoform X2"; protein_id "XP_029633135.1"; exon_number "3";
NC_042999.1	Gnomon	exon	125176675	125177380	.	+	.	gene_id "LOC115209130"; db_xref "GeneID:115209130"; gbkey "mRNA"; gene "LOC115209130"; ID ""; gene_name "LOC115209130"; transcript_id "XM_029777275.2"; product "ras-related protein Rab-1D, transcript variant X2"; exon_number "1"; model_evidence "Supporting evidence includes similarity to: 6 Proteins, and 100% coverage of the annotated genomic feature by RNAseq alignments, including 46 samples with support for all annotated introns";
NC_042999.1	Gnomon	exon	125330853	125331053	.	+	.	gene_id "LOC115209130"; db_xref "GeneID:115209130"; gbkey "mRNA"; gene "LOC115209130"; ID ""; gene_name "LOC115209130"; transcript_id "XM_029777275.2"; product "ras-related protein Rab-1D, transcript variant X2"; exon_number "2"; model_evidence "Supporting evidence includes similarity to: 6 Proteins, and 100% coverage of the annotated genomic feature by RNAseq alignments, including 46 samples with support for all annotated introns";
NC_042999.1	Gnomon	exon	125350108	125351301	.	+	.	gene_id "LOC115209130"; db_xref "GeneID:115209130"; gbkey "mRNA"; gene "LOC115209130"; ID ""; gene_name "LOC115209130"; transcript_id "XM_029777275.2"; product "ras-related protein Rab-1D, transcript variant X2"; exon_number "3"; model_evidence "Supporting evidence includes similarity to: 6 Proteins, and 100% coverage of the annotated genomic feature by RNAseq alignments, including 46 samples with support for all annotated introns";
NC_042999.1	Gnomon	start_codon	125177282	125177284	.	+	0	gene_id "LOC115209130"; db_xref "GeneID:115209130"; gbkey "CDS"; gene "LOC115209130"; ID ""; gene_name "LOC115209130"; transcript_id "XM_029777275.2"; product "ras-related protein Rab-1D isoform X2"; protein_id "XP_029633135.1"; exon_number "1";
NC_042999.1	Gnomon	stop_codon	125350546	125350548	.	+	0	gene_id "LOC115209130"; db_xref "GeneID:115209130"; gbkey "CDS"; gene "LOC115209130"; ID ""; gene_name "LOC115209130"; transcript_id "XM_029777275.2"; product "ras-related protein Rab-1D isoform X2"; protein_id "XP_029633135.1"; exon_number "3";
NC_042999.1	Gnomon	transcript	125281133	125351301	.	+	.	gene_id "LOC115209130"; ID "XM_029777276.2"; gene_name "LOC115209130"; transcript_id "XM_029777276.2";
NC_042999.1	Gnomon	CDS	125281521	125281601	.	+	0	gene_id "LOC115209130"; db_xref "GeneID:115209130"; gbkey "CDS"; gene "LOC115209130"; ID ""; gene_name "LOC115209130"; transcript_id "XM_029777276.2"; product "ras-related protein Rab-1D isoform X3"; protein_id "XP_029633136.1"; exon_number "1";
NC_042999.1	Gnomon	CDS	125330853	125331053	.	+	0	gene_id "LOC115209130"; db_xref "GeneID:115209130"; gbkey "CDS"; gene "LOC115209130"; ID ""; gene_name "LOC115209130"; transcript_id "XM_029777276.2"; product "ras-related protein Rab-1D isoform X3"; protein_id "XP_029633136.1"; exon_number "2";
NC_042999.1	Gnomon	CDS	125350108	125350545	.	+	0	gene_id "LOC115209130"; db_xref "GeneID:115209130"; gbkey "CDS"; gene "LOC115209130"; ID ""; gene_name "LOC115209130"; transcript_id "XM_029777276.2"; product "ras-related protein Rab-1D isoform X3"; protein_id "XP_029633136.1"; exon_number "3";
NC_042999.1	Gnomon	exon	125281133	125281601	.	+	.	gene_id "LOC115209130"; db_xref "GeneID:115209130"; gbkey "mRNA"; gene "LOC115209130"; ID ""; gene_name "LOC115209130"; transcript_id "XM_029777276.2"; product "ras-related protein Rab-1D, transcript variant X3"; exon_number "1"; model_evidence "Supporting evidence includes similarity to: 6 Proteins, and 100% coverage of the annotated genomic feature by RNAseq alignments, including 40 samples with support for all annotated introns";
NC_042999.1	Gnomon	exon	125330853	125331053	.	+	.	gene_id "LOC115209130"; db_xref "GeneID:115209130"; gbkey "mRNA"; gene "LOC115209130"; ID ""; gene_name "LOC115209130"; transcript_id "XM_029777276.2"; product "ras-related protein Rab-1D, transcript variant X3"; exon_number "2"; model_evidence "Supporting evidence includes similarity to: 6 Proteins, and 100% coverage of the annotated genomic feature by RNAseq alignments, including 40 samples with support for all annotated introns";
NC_042999.1	Gnomon	exon	125350108	125351301	.	+	.	gene_id "LOC115209130"; db_xref "GeneID:115209130"; gbkey "mRNA"; gene "LOC115209130"; ID ""; gene_name "LOC115209130"; transcript_id "XM_029777276.2"; product "ras-related protein Rab-1D, transcript variant X3"; exon_number "3"; model_evidence "Supporting evidence includes similarity to: 6 Proteins, and 100% coverage of the annotated genomic feature by RNAseq alignments, including 40 samples with support for all annotated introns";
NC_042999.1	Gnomon	start_codon	125281521	125281523	.	+	0	gene_id "LOC115209130"; db_xref "GeneID:115209130"; gbkey "CDS"; gene "LOC115209130"; ID ""; gene_name "LOC115209130"; transcript_id "XM_029777276.2"; product "ras-related protein Rab-1D isoform X3"; protein_id "XP_029633136.1"; exon_number "1";
NC_042999.1	Gnomon	stop_codon	125350546	125350548	.	+	0	gene_id "LOC115209130"; db_xref "GeneID:115209130"; gbkey "CDS"; gene "LOC115209130"; ID ""; gene_name "LOC115209130"; transcript_id "XM_029777276.2"; product "ras-related protein Rab-1D isoform X3"; protein_id "XP_029633136.1"; exon_number "3";
NC_042999.1	Gnomon	transcript	125247857	125351301	.	+	.	gene_id "LOC115209130"; ID "XM_029777277.2"; gene_name "LOC115209130"; transcript_id "XM_029777277.2";
NC_042999.1	Gnomon	CDS	125330874	125331053	.	+	0	gene_id "LOC115209130"; db_xref "GeneID:115209130"; gbkey "CDS"; gene "LOC115209130"; ID ""; gene_name "LOC115209130"; transcript_id "XM_029777277.2"; product "ras-related protein Rab-1D isoform X4"; protein_id "XP_029633137.1"; exon_number "2";
NC_042999.1	Gnomon	CDS	125350108	125350545	.	+	0	gene_id "LOC115209130"; db_xref "GeneID:115209130"; gbkey "CDS"; gene "LOC115209130"; ID ""; gene_name "LOC115209130"; transcript_id "XM_029777277.2"; product "ras-related protein Rab-1D isoform X4"; protein_id "XP_029633137.1"; exon_number "3";
NC_042999.1	Gnomon	exon	125247857	125248154	.	+	.	gene_id "LOC115209130"; db_xref "GeneID:115209130"; gbkey "mRNA"; gene "LOC115209130"; ID ""; gene_name "LOC115209130"; transcript_id "XM_029777277.2"; product "ras-related protein Rab-1D, transcript variant X4"; exon_number "1"; model_evidence "Supporting evidence includes similarity to: 4 Proteins, and 100% coverage of the annotated genomic feature by RNAseq alignments, including 46 samples with support for all annotated introns";
NC_042999.1	Gnomon	exon	125330853	125331053	.	+	.	gene_id "LOC115209130"; db_xref "GeneID:115209130"; gbkey "mRNA"; gene "LOC115209130"; ID ""; gene_name "LOC115209130"; transcript_id "XM_029777277.2"; product "ras-related protein Rab-1D, transcript variant X4"; exon_number "2"; model_evidence "Supporting evidence includes similarity to: 4 Proteins, and 100% coverage of the annotated genomic feature by RNAseq alignments, including 46 samples with support for all annotated introns";
NC_042999.1	Gnomon	exon	125350108	125351301	.	+	.	gene_id "LOC115209130"; db_xref "GeneID:115209130"; gbkey "mRNA"; gene "LOC115209130"; ID ""; gene_name "LOC115209130"; transcript_id "XM_029777277.2"; product "ras-related protein Rab-1D, transcript variant X4"; exon_number "3"; model_evidence "Supporting evidence includes similarity to: 4 Proteins, and 100% coverage of the annotated genomic feature by RNAseq alignments, including 46 samples with support for all annotated introns";
NC_042999.1	Gnomon	start_codon	125330874	125330876	.	+	0	gene_id "LOC115209130"; db_xref "GeneID:115209130"; gbkey "CDS"; gene "LOC115209130"; ID ""; gene_name "LOC115209130"; transcript_id "XM_029777277.2"; product "ras-related protein Rab-1D isoform X4"; protein_id "XP_029633137.1"; exon_number "2";
NC_042999.1	Gnomon	stop_codon	125350546	125350548	.	+	0	gene_id "LOC115209130"; db_xref "GeneID:115209130"; gbkey "CDS"; gene "LOC115209130"; ID ""; gene_name "LOC115209130"; transcript_id "XM_029777277.2"; product "ras-related protein Rab-1D isoform X4"; protein_id "XP_029633137.1"; exon_number "3";
NC_042999.1	Gnomon	transcript	125283238	125351301	.	+	.	gene_id "LOC115209130"; ID "XM_036501261.1"; gene_name "LOC115209130"; transcript_id "XM_036501261.1";
NC_042999.1	Gnomon	CDS	125283257	125283342	.	+	0	gene_id "LOC115209130"; db_xref "GeneID:115209130"; gbkey "CDS"; gene "LOC115209130"; ID ""; gene_name "LOC115209130"; transcript_id "XM_036501261.1"; product "ras-related protein Rab-1D isoform X1"; protein_id "XP_036357154.1"; exon_number "1";
NC_042999.1	Gnomon	CDS	125283447	125283504	.	+	1	gene_id "LOC115209130"; db_xref "GeneID:115209130"; gbkey "CDS"; gene "LOC115209130"; ID ""; gene_name "LOC115209130"; transcript_id "XM_036501261.1"; product "ras-related protein Rab-1D isoform X1"; protein_id "XP_036357154.1"; exon_number "2";
NC_042999.1	Gnomon	CDS	125330853	125331053	.	+	0	gene_id "LOC115209130"; db_xref "GeneID:115209130"; gbkey "CDS"; gene "LOC115209130"; ID ""; gene_name "LOC115209130"; transcript_id "XM_036501261.1"; product "ras-related protein Rab-1D isoform X1"; protein_id "XP_036357154.1"; exon_number "3";
NC_042999.1	Gnomon	CDS	125350108	125350545	.	+	0	gene_id "LOC115209130"; db_xref "GeneID:115209130"; gbkey "CDS"; gene "LOC115209130"; ID ""; gene_name "LOC115209130"; transcript_id "XM_036501261.1"; product "ras-related protein Rab-1D isoform X1"; protein_id "XP_036357154.1"; exon_number "4";
NC_042999.1	Gnomon	exon	125283238	125283342	.	+	.	gene_id "LOC115209130"; db_xref "GeneID:115209130"; gbkey "mRNA"; gene "LOC115209130"; ID ""; gene_name "LOC115209130"; transcript_id "XM_036501261.1"; product "ras-related protein Rab-1D, transcript variant X1"; exon_number "1"; model_evidence "Supporting evidence includes similarity to: 6 Proteins, and 100% coverage of the annotated genomic feature by RNAseq alignments, including 4 samples with support for all annotated introns";
NC_042999.1	Gnomon	exon	125283447	125283504	.	+	.	gene_id "LOC115209130"; db_xref "GeneID:115209130"; gbkey "mRNA"; gene "LOC115209130"; ID ""; gene_name "LOC115209130"; transcript_id "XM_036501261.1"; product "ras-related protein Rab-1D, transcript variant X1"; exon_number "2"; model_evidence "Supporting evidence includes similarity to: 6 Proteins, and 100% coverage of the annotated genomic feature by RNAseq alignments, including 4 samples with support for all annotated introns";
NC_042999.1	Gnomon	exon	125330853	125331053	.	+	.	gene_id "LOC115209130"; db_xref "GeneID:115209130"; gbkey "mRNA"; gene "LOC115209130"; ID ""; gene_name "LOC115209130"; transcript_id "XM_036501261.1"; product "ras-related protein Rab-1D, transcript variant X1"; exon_number "3"; model_evidence "Supporting evidence includes similarity to: 6 Proteins, and 100% coverage of the annotated genomic feature by RNAseq alignments, including 4 samples with support for all annotated introns";
NC_042999.1	Gnomon	exon	125350108	125351301	.	+	.	gene_id "LOC115209130"; db_xref "GeneID:115209130"; gbkey "mRNA"; gene "LOC115209130"; ID ""; gene_name "LOC115209130"; transcript_id "XM_036501261.1"; product "ras-related protein Rab-1D, transcript variant X1"; exon_number "4"; model_evidence "Supporting evidence includes similarity to: 6 Proteins, and 100% coverage of the annotated genomic feature by RNAseq alignments, including 4 samples with support for all annotated introns";
NC_042999.1	Gnomon	start_codon	125283257	125283259	.	+	0	gene_id "LOC115209130"; db_xref "GeneID:115209130"; gbkey "CDS"; gene "LOC115209130"; ID ""; gene_name "LOC115209130"; transcript_id "XM_036501261.1"; product "ras-related protein Rab-1D isoform X1"; protein_id "XP_036357154.1"; exon_number "1";
NC_042999.1	Gnomon	stop_codon	125350546	125350548	.	+	0	gene_id "LOC115209130"; db_xref "GeneID:115209130"; gbkey "CDS"; gene "LOC115209130"; ID ""; gene_name "LOC115209130"; transcript_id "XM_036501261.1"; product "ras-related protein Rab-1D isoform X1"; protein_id "XP_036357154.1"; exon_number "4";
NC_042999.1	Gnomon	transcript	125203188	125351301	.	+	.	gene_id "LOC115209130"; ID "XM_036501262.1"; gene_name "LOC115209130"; transcript_id "XM_036501262.1";
NC_042999.1	Gnomon	CDS	125330874	125331053	.	+	0	gene_id "LOC115209130"; db_xref "GeneID:115209130"; gbkey "CDS"; gene "LOC115209130"; ID ""; gene_name "LOC115209130"; transcript_id "XM_036501262.1"; product "ras-related protein Rab-1D isoform X4"; protein_id "XP_036357155.1"; exon_number "2";
NC_042999.1	Gnomon	CDS	125350108	125350545	.	+	0	gene_id "LOC115209130"; db_xref "GeneID:115209130"; gbkey "CDS"; gene "LOC115209130"; ID ""; gene_name "LOC115209130"; transcript_id "XM_036501262.1"; product "ras-related protein Rab-1D isoform X4"; protein_id "XP_036357155.1"; exon_number "3";
NC_042999.1	Gnomon	exon	125203188	125203317	.	+	.	gene_id "LOC115209130"; db_xref "GeneID:115209130"; gbkey "mRNA"; gene "LOC115209130"; ID ""; gene_name "LOC115209130"; transcript_id "XM_036501262.1"; product "ras-related protein Rab-1D, transcript variant X5"; exon_number "1"; model_evidence "Supporting evidence includes similarity to: 4 Proteins, and 100% coverage of the annotated genomic feature by RNAseq alignments, including 18 samples with support for all annotated introns";
NC_042999.1	Gnomon	exon	125330853	125331053	.	+	.	gene_id "LOC115209130"; db_xref "GeneID:115209130"; gbkey "mRNA"; gene "LOC115209130"; ID ""; gene_name "LOC115209130"; transcript_id "XM_036501262.1"; product "ras-related protein Rab-1D, transcript variant X5"; exon_number "2"; model_evidence "Supporting evidence includes similarity to: 4 Proteins, and 100% coverage of the annotated genomic feature by RNAseq alignments, including 18 samples with support for all annotated introns";
NC_042999.1	Gnomon	exon	125350108	125351301	.	+	.	gene_id "LOC115209130"; db_xref "GeneID:115209130"; gbkey "mRNA"; gene "LOC115209130"; ID ""; gene_name "LOC115209130"; transcript_id "XM_036501262.1"; product "ras-related protein Rab-1D, transcript variant X5"; exon_number "3"; model_evidence "Supporting evidence includes similarity to: 4 Proteins, and 100% coverage of the annotated genomic feature by RNAseq alignments, including 18 samples with support for all annotated introns";
NC_042999.1	Gnomon	start_codon	125330874	125330876	.	+	0	gene_id "LOC115209130"; db_xref "GeneID:115209130"; gbkey "CDS"; gene "LOC115209130"; ID ""; gene_name "LOC115209130"; transcript_id "XM_036501262.1"; product "ras-related protein Rab-1D isoform X4"; protein_id "XP_036357155.1"; exon_number "2";
NC_042999.1	Gnomon	stop_codon	125350546	125350548	.	+	0	gene_id "LOC115209130"; db_xref "GeneID:115209130"; gbkey "CDS"; gene "LOC115209130"; ID ""; gene_name "LOC115209130"; transcript_id "XM_036501262.1"; product "ras-related protein Rab-1D isoform X4"; protein_id "XP_036357155.1"; exon_number "3";
NC_042999.1	Gnomon	transcript	125283321	125351301	.	+	.	gene_id "LOC115209130"; ID "XM_036501263.1"; gene_name "LOC115209130"; transcript_id "XM_036501263.1";
NC_042999.1	Gnomon	CDS	125330874	125331053	.	+	0	gene_id "LOC115209130"; db_xref "GeneID:115209130"; gbkey "CDS"; gene "LOC115209130"; ID ""; gene_name "LOC115209130"; transcript_id "XM_036501263.1"; product "ras-related protein Rab-1D isoform X4"; protein_id "XP_036357156.1"; exon_number "2";
NC_042999.1	Gnomon	CDS	125350108	125350545	.	+	0	gene_id "LOC115209130"; db_xref "GeneID:115209130"; gbkey "CDS"; gene "LOC115209130"; ID ""; gene_name "LOC115209130"; transcript_id "XM_036501263.1"; product "ras-related protein Rab-1D isoform X4"; protein_id "XP_036357156.1"; exon_number "3";
NC_042999.1	Gnomon	exon	125283321	125283342	.	+	.	gene_id "LOC115209130"; db_xref "GeneID:115209130"; gbkey "mRNA"; gene "LOC115209130"; ID ""; gene_name "LOC115209130"; transcript_id "XM_036501263.1"; product "ras-related protein Rab-1D, transcript variant X6"; exon_number "1"; model_evidence "Supporting evidence includes similarity to: 4 Proteins, and 100% coverage of the annotated genomic feature by RNAseq alignments, including 16 samples with support for all annotated introns";
NC_042999.1	Gnomon	exon	125330853	125331053	.	+	.	gene_id "LOC115209130"; db_xref "GeneID:115209130"; gbkey "mRNA"; gene "LOC115209130"; ID ""; gene_name "LOC115209130"; transcript_id "XM_036501263.1"; product "ras-related protein Rab-1D, transcript variant X6"; exon_number "2"; model_evidence "Supporting evidence includes similarity to: 4 Proteins, and 100% coverage of the annotated genomic feature by RNAseq alignments, including 16 samples with support for all annotated introns";
NC_042999.1	Gnomon	exon	125350108	125351301	.	+	.	gene_id "LOC115209130"; db_xref "GeneID:115209130"; gbkey "mRNA"; gene "LOC115209130"; ID ""; gene_name "LOC115209130"; transcript_id "XM_036501263.1"; product "ras-related protein Rab-1D, transcript variant X6"; exon_number "3"; model_evidence "Supporting evidence includes similarity to: 4 Proteins, and 100% coverage of the annotated genomic feature by RNAseq alignments, including 16 samples with support for all annotated introns";
NC_042999.1	Gnomon	start_codon	125330874	125330876	.	+	0	gene_id "LOC115209130"; db_xref "GeneID:115209130"; gbkey "CDS"; gene "LOC115209130"; ID ""; gene_name "LOC115209130"; transcript_id "XM_036501263.1"; product "ras-related protein Rab-1D isoform X4"; protein_id "XP_036357156.1"; exon_number "2";
NC_042999.1	Gnomon	stop_codon	125350546	125350548	.	+	0	gene_id "LOC115209130"; db_xref "GeneID:115209130"; gbkey "CDS"; gene "LOC115209130"; ID ""; gene_name "LOC115209130"; transcript_id "XM_036501263.1"; product "ras-related protein Rab-1D isoform X4"; protein_id "XP_036357156.1"; exon_number "3";
NC_042999.1	Gnomon	gene	130837732	130912304	.	-	.	gene_id "LOC115209132"; db_xref "GeneID:115209132"; gbkey "Gene"; gene "LOC115209132"; gene_biotype "protein_coding"; ID ""; gene_name "LOC115209132";
NC_042999.1	Gnomon~FLAMseq	transcript	130837732	130871583	.	-	.	gene_id "LOC115209132"; ID "XM_029777278.2"; gene_name "LOC115209132"; transcript_id "FLAMseq_ext~XM_029777278.2"; three_prime_ext "19";
NC_042999.1	Gnomon~FLAMseq	exon	130837751	130840050	.	-	.	gene_id "LOC115209132"; db_xref "GeneID:115209132"; gbkey "mRNA"; gene "LOC115209132"; ID ""; gene_name "LOC115209132"; transcript_id "FLAMseq_ext~XM_029777278.2"; product "homocysteine-responsive endoplasmic reticulum-resident ubiquitin-like domain member 2 protein, transcript variant X2"; exon_number "9"; model_evidence "Supporting evidence includes similarity to: 5 Proteins, and 100% coverage of the annotated genomic feature by RNAseq alignments, including 46 samples with support for all annotated introns";
NC_042999.1	Gnomon~FLAMseq	exon	130840476	130840608	.	-	.	gene_id "LOC115209132"; db_xref "GeneID:115209132"; gbkey "mRNA"; gene "LOC115209132"; ID ""; gene_name "LOC115209132"; transcript_id "FLAMseq_ext~XM_029777278.2"; product "homocysteine-responsive endoplasmic reticulum-resident ubiquitin-like domain member 2 protein, transcript variant X2"; exon_number "8"; model_evidence "Supporting evidence includes similarity to: 5 Proteins, and 100% coverage of the annotated genomic feature by RNAseq alignments, including 46 samples with support for all annotated introns";
NC_042999.1	Gnomon~FLAMseq	exon	130842596	130842880	.	-	.	gene_id "LOC115209132"; db_xref "GeneID:115209132"; gbkey "mRNA"; gene "LOC115209132"; ID ""; gene_name "LOC115209132"; transcript_id "FLAMseq_ext~XM_029777278.2"; product "homocysteine-responsive endoplasmic reticulum-resident ubiquitin-like domain member 2 protein, transcript variant X2"; exon_number "7"; model_evidence "Supporting evidence includes similarity to: 5 Proteins, and 100% coverage of the annotated genomic feature by RNAseq alignments, including 46 samples with support for all annotated introns";
NC_042999.1	Gnomon~FLAMseq	exon	130844160	130844306	.	-	.	gene_id "LOC115209132"; db_xref "GeneID:115209132"; gbkey "mRNA"; gene "LOC115209132"; ID ""; gene_name "LOC115209132"; transcript_id "FLAMseq_ext~XM_029777278.2"; product "homocysteine-responsive endoplasmic reticulum-resident ubiquitin-like domain member 2 protein, transcript variant X2"; exon_number "6"; model_evidence "Supporting evidence includes similarity to: 5 Proteins, and 100% coverage of the annotated genomic feature by RNAseq alignments, including 46 samples with support for all annotated introns";
NC_042999.1	Gnomon~FLAMseq	exon	130847240	130847337	.	-	.	gene_id "LOC115209132"; db_xref "GeneID:115209132"; gbkey "mRNA"; gene "LOC115209132"; ID ""; gene_name "LOC115209132"; transcript_id "FLAMseq_ext~XM_029777278.2"; product "homocysteine-responsive endoplasmic reticulum-resident ubiquitin-like domain member 2 protein, transcript variant X2"; exon_number "5"; model_evidence "Supporting evidence includes similarity to: 5 Proteins, and 100% coverage of the annotated genomic feature by RNAseq alignments, including 46 samples with support for all annotated introns";
NC_042999.1	Gnomon~FLAMseq	exon	130849460	130849558	.	-	.	gene_id "LOC115209132"; db_xref "GeneID:115209132"; gbkey "mRNA"; gene "LOC115209132"; ID ""; gene_name "LOC115209132"; transcript_id "FLAMseq_ext~XM_029777278.2"; product "homocysteine-responsive endoplasmic reticulum-resident ubiquitin-like domain member 2 protein, transcript variant X2"; exon_number "4"; model_evidence "Supporting evidence includes similarity to: 5 Proteins, and 100% coverage of the annotated genomic feature by RNAseq alignments, including 46 samples with support for all annotated introns";
NC_042999.1	Gnomon~FLAMseq	exon	130850537	130850614	.	-	.	gene_id "LOC115209132"; db_xref "GeneID:115209132"; gbkey "mRNA"; gene "LOC115209132"; ID ""; gene_name "LOC115209132"; transcript_id "FLAMseq_ext~XM_029777278.2"; product "homocysteine-responsive endoplasmic reticulum-resident ubiquitin-like domain member 2 protein, transcript variant X2"; exon_number "3"; model_evidence "Supporting evidence includes similarity to: 5 Proteins, and 100% coverage of the annotated genomic feature by RNAseq alignments, including 46 samples with support for all annotated introns";
NC_042999.1	Gnomon~FLAMseq	exon	130870418	130870658	.	-	.	gene_id "LOC115209132"; db_xref "GeneID:115209132"; gbkey "mRNA"; gene "LOC115209132"; ID ""; gene_name "LOC115209132"; transcript_id "FLAMseq_ext~XM_029777278.2"; product "homocysteine-responsive endoplasmic reticulum-resident ubiquitin-like domain member 2 protein, transcript variant X2"; exon_number "2"; model_evidence "Supporting evidence includes similarity to: 5 Proteins, and 100% coverage of the annotated genomic feature by RNAseq alignments, including 46 samples with support for all annotated introns";
NC_042999.1	Gnomon~FLAMseq	exon	130871082	130871583	.	-	.	gene_id "LOC115209132"; db_xref "GeneID:115209132"; gbkey "mRNA"; gene "LOC115209132"; ID ""; gene_name "LOC115209132"; transcript_id "FLAMseq_ext~XM_029777278.2"; product "homocysteine-responsive endoplasmic reticulum-resident ubiquitin-like domain member 2 protein, transcript variant X2"; exon_number "1"; model_evidence "Supporting evidence includes similarity to: 5 Proteins, and 100% coverage of the annotated genomic feature by RNAseq alignments, including 46 samples with support for all annotated introns";
NC_042999.1	Gnomon~FLAMseq	exon	130837732	130840050	.	-	.	gene_id "LOC115209132"; db_xref "GeneID:115209132"; gbkey "mRNA"; gene "LOC115209132"; ID ""; gene_name "LOC115209132"; transcript_id "FLAMseq_ext~XM_029777278.2"; product "homocysteine-responsive endoplasmic reticulum-resident ubiquitin-like domain member 2 protein"; exon_number "9"; model_evidence "Supporting evidence includes similarity to: 5 Proteins, and 100% coverage of the annotated genomic feature by RNAseq alignments"; three_prime_ext "19";
NC_042999.1	PBRI	transcript	130837754	130912286	.	-	.	gene_id "LOC115209132"; ID ""; gene_name "LOC115209132"; transcript_id "G13532.10"; uniq_trans_id "G13532.10";
NC_042999.1	PBRI	exon	130837754	130840050	.	-	.	gene_id "LOC115209132"; ID ""; gene_name "LOC115209132"; transcript_id "G13532.10"; exon_number "9"; uniq_trans_id "G13532.10";
NC_042999.1	PBRI	exon	130840476	130840608	.	-	.	gene_id "LOC115209132"; ID ""; gene_name "LOC115209132"; transcript_id "G13532.10"; exon_number "8"; uniq_trans_id "G13532.10";
NC_042999.1	PBRI	exon	130842596	130842880	.	-	.	gene_id "LOC115209132"; ID ""; gene_name "LOC115209132"; transcript_id "G13532.10"; exon_number "7"; uniq_trans_id "G13532.10";
NC_042999.1	PBRI	exon	130844160	130844306	.	-	.	gene_id "LOC115209132"; ID ""; gene_name "LOC115209132"; transcript_id "G13532.10"; exon_number "6"; uniq_trans_id "G13532.10";
NC_042999.1	PBRI	exon	130847240	130847337	.	-	.	gene_id "LOC115209132"; ID ""; gene_name "LOC115209132"; transcript_id "G13532.10"; exon_number "5"; uniq_trans_id "G13532.10";
NC_042999.1	PBRI	exon	130849460	130849558	.	-	.	gene_id "LOC115209132"; ID ""; gene_name "LOC115209132"; transcript_id "G13532.10"; exon_number "4"; uniq_trans_id "G13532.10";
NC_042999.1	PBRI	exon	130850537	130850614	.	-	.	gene_id "LOC115209132"; ID ""; gene_name "LOC115209132"; transcript_id "G13532.10"; exon_number "3"; uniq_trans_id "G13532.10";
NC_042999.1	PBRI	exon	130870418	130870658	.	-	.	gene_id "LOC115209132"; ID ""; gene_name "LOC115209132"; transcript_id "G13532.10"; exon_number "2"; uniq_trans_id "G13532.10";
NC_042999.1	PBRI	exon	130912241	130912286	.	-	.	gene_id "LOC115209132"; ID ""; gene_name "LOC115209132"; transcript_id "G13532.10"; exon_number "1"; uniq_trans_id "G13532.10";
NC_042999.1	PBRI	transcript	130837754	130871377	.	-	.	gene_id "LOC115209132"; ID ""; gene_name "LOC115209132"; transcript_id "G13532.12"; uniq_trans_id "G13532.12";
NC_042999.1	PBRI	exon	130837754	130840050	.	-	.	gene_id "LOC115209132"; ID ""; gene_name "LOC115209132"; transcript_id "G13532.12"; exon_number "8"; uniq_trans_id "G13532.12";
NC_042999.1	PBRI	exon	130840476	130840608	.	-	.	gene_id "LOC115209132"; ID ""; gene_name "LOC115209132"; transcript_id "G13532.12"; exon_number "7"; uniq_trans_id "G13532.12";
NC_042999.1	PBRI	exon	130842596	130842880	.	-	.	gene_id "LOC115209132"; ID ""; gene_name "LOC115209132"; transcript_id "G13532.12"; exon_number "6"; uniq_trans_id "G13532.12";
NC_042999.1	PBRI	exon	130844160	130844306	.	-	.	gene_id "LOC115209132"; ID ""; gene_name "LOC115209132"; transcript_id "G13532.12"; exon_number "5"; uniq_trans_id "G13532.12";
NC_042999.1	PBRI	exon	130847240	130847337	.	-	.	gene_id "LOC115209132"; ID ""; gene_name "LOC115209132"; transcript_id "G13532.12"; exon_number "4"; uniq_trans_id "G13532.12";
NC_042999.1	PBRI	exon	130849460	130849558	.	-	.	gene_id "LOC115209132"; ID ""; gene_name "LOC115209132"; transcript_id "G13532.12"; exon_number "3"; uniq_trans_id "G13532.12";
NC_042999.1	PBRI	exon	130850537	130850614	.	-	.	gene_id "LOC115209132"; ID ""; gene_name "LOC115209132"; transcript_id "G13532.12"; exon_number "2"; uniq_trans_id "G13532.12";
NC_042999.1	PBRI	exon	130871082	130871377	.	-	.	gene_id "LOC115209132"; ID ""; gene_name "LOC115209132"; transcript_id "G13532.12"; exon_number "1"; uniq_trans_id "G13532.12";
NC_042999.1	PBRI	transcript	130837754	130912304	.	-	.	gene_id "LOC115209132"; ID ""; gene_name "LOC115209132"; transcript_id "G13532.13"; uniq_trans_id "G13532.13";
NC_042999.1	PBRI	exon	130837754	130840050	.	-	.	gene_id "LOC115209132"; ID ""; gene_name "LOC115209132"; transcript_id "G13532.13"; exon_number "8"; uniq_trans_id "G13532.13";
NC_042999.1	PBRI	exon	130840476	130840608	.	-	.	gene_id "LOC115209132"; ID ""; gene_name "LOC115209132"; transcript_id "G13532.13"; exon_number "7"; uniq_trans_id "G13532.13";
NC_042999.1	PBRI	exon	130842596	130842880	.	-	.	gene_id "LOC115209132"; ID ""; gene_name "LOC115209132"; transcript_id "G13532.13"; exon_number "6"; uniq_trans_id "G13532.13";
NC_042999.1	PBRI	exon	130844160	130844306	.	-	.	gene_id "LOC115209132"; ID ""; gene_name "LOC115209132"; transcript_id "G13532.13"; exon_number "5"; uniq_trans_id "G13532.13";
NC_042999.1	PBRI	exon	130847240	130847337	.	-	.	gene_id "LOC115209132"; ID ""; gene_name "LOC115209132"; transcript_id "G13532.13"; exon_number "4"; uniq_trans_id "G13532.13";
NC_042999.1	PBRI	exon	130849460	130849558	.	-	.	gene_id "LOC115209132"; ID ""; gene_name "LOC115209132"; transcript_id "G13532.13"; exon_number "3"; uniq_trans_id "G13532.13";
NC_042999.1	PBRI	exon	130850537	130850614	.	-	.	gene_id "LOC115209132"; ID ""; gene_name "LOC115209132"; transcript_id "G13532.13"; exon_number "2"; uniq_trans_id "G13532.13";
NC_042999.1	PBRI	exon	130912241	130912304	.	-	.	gene_id "LOC115209132"; ID ""; gene_name "LOC115209132"; transcript_id "G13532.13"; exon_number "1"; uniq_trans_id "G13532.13";
NC_042999.1	PBRI	transcript	130837754	130871392	.	-	.	gene_id "LOC115209132"; ID ""; gene_name "LOC115209132"; transcript_id "G13532.14"; uniq_trans_id "G13532.14";
NC_042999.1	PBRI	exon	130837754	130840050	.	-	.	gene_id "LOC115209132"; ID ""; gene_name "LOC115209132"; transcript_id "G13532.14"; exon_number "9"; uniq_trans_id "G13532.14";
NC_042999.1	PBRI	exon	130840476	130840608	.	-	.	gene_id "LOC115209132"; ID ""; gene_name "LOC115209132"; transcript_id "G13532.14"; exon_number "8"; uniq_trans_id "G13532.14";
NC_042999.1	PBRI	exon	130842596	130842880	.	-	.	gene_id "LOC115209132"; ID ""; gene_name "LOC115209132"; transcript_id "G13532.14"; exon_number "7"; uniq_trans_id "G13532.14";
NC_042999.1	PBRI	exon	130844160	130844306	.	-	.	gene_id "LOC115209132"; ID ""; gene_name "LOC115209132"; transcript_id "G13532.14"; exon_number "6"; uniq_trans_id "G13532.14";
NC_042999.1	PBRI	exon	130847240	130847337	.	-	.	gene_id "LOC115209132"; ID ""; gene_name "LOC115209132"; transcript_id "G13532.14"; exon_number "5"; uniq_trans_id "G13532.14";
NC_042999.1	PBRI	exon	130849472	130849558	.	-	.	gene_id "LOC115209132"; ID ""; gene_name "LOC115209132"; transcript_id "G13532.14"; exon_number "4"; uniq_trans_id "G13532.14";
NC_042999.1	PBRI	exon	130850537	130850614	.	-	.	gene_id "LOC115209132"; ID ""; gene_name "LOC115209132"; transcript_id "G13532.14"; exon_number "3"; uniq_trans_id "G13532.14";
NC_042999.1	PBRI	exon	130870418	130870658	.	-	.	gene_id "LOC115209132"; ID ""; gene_name "LOC115209132"; transcript_id "G13532.14"; exon_number "2"; uniq_trans_id "G13532.14";
NC_042999.1	PBRI	exon	130871082	130871392	.	-	.	gene_id "LOC115209132"; ID ""; gene_name "LOC115209132"; transcript_id "G13532.14"; exon_number "1"; uniq_trans_id "G13532.14";
NC_042999.1	PBRI	transcript	130837754	130871384	.	-	.	gene_id "LOC115209132"; ID ""; gene_name "LOC115209132"; transcript_id "G13532.15"; uniq_trans_id "G13532.15";
NC_042999.1	PBRI	exon	130837754	130840050	.	-	.	gene_id "LOC115209132"; ID ""; gene_name "LOC115209132"; transcript_id "G13532.15"; exon_number "8"; uniq_trans_id "G13532.15";
NC_042999.1	PBRI	exon	130840476	130840608	.	-	.	gene_id "LOC115209132"; ID ""; gene_name "LOC115209132"; transcript_id "G13532.15"; exon_number "7"; uniq_trans_id "G13532.15";
NC_042999.1	PBRI	exon	130842596	130842880	.	-	.	gene_id "LOC115209132"; ID ""; gene_name "LOC115209132"; transcript_id "G13532.15"; exon_number "6"; uniq_trans_id "G13532.15";
NC_042999.1	PBRI	exon	130844160	130844306	.	-	.	gene_id "LOC115209132"; ID ""; gene_name "LOC115209132"; transcript_id "G13532.15"; exon_number "5"; uniq_trans_id "G13532.15";
NC_042999.1	PBRI	exon	130847240	130847337	.	-	.	gene_id "LOC115209132"; ID ""; gene_name "LOC115209132"; transcript_id "G13532.15"; exon_number "4"; uniq_trans_id "G13532.15";
NC_042999.1	PBRI	exon	130849472	130849558	.	-	.	gene_id "LOC115209132"; ID ""; gene_name "LOC115209132"; transcript_id "G13532.15"; exon_number "3"; uniq_trans_id "G13532.15";
NC_042999.1	PBRI	exon	130850537	130850614	.	-	.	gene_id "LOC115209132"; ID ""; gene_name "LOC115209132"; transcript_id "G13532.15"; exon_number "2"; uniq_trans_id "G13532.15";
NC_042999.1	PBRI	exon	130870418	130871384	.	-	.	gene_id "LOC115209132"; ID ""; gene_name "LOC115209132"; transcript_id "G13532.15"; exon_number "1"; uniq_trans_id "G13532.15";
NC_042999.1	PBRI	transcript	130837754	130871401	.	-	.	gene_id "LOC115209132"; ID ""; gene_name "LOC115209132"; transcript_id "G13532.16"; uniq_trans_id "G13532.16";
NC_042999.1	PBRI	exon	130837754	130840050	.	-	.	gene_id "LOC115209132"; ID ""; gene_name "LOC115209132"; transcript_id "G13532.16"; exon_number "8"; uniq_trans_id "G13532.16";
NC_042999.1	PBRI	exon	130840476	130840608	.	-	.	gene_id "LOC115209132"; ID ""; gene_name "LOC115209132"; transcript_id "G13532.16"; exon_number "7"; uniq_trans_id "G13532.16";
NC_042999.1	PBRI	exon	130842805	130842880	.	-	.	gene_id "LOC115209132"; ID ""; gene_name "LOC115209132"; transcript_id "G13532.16"; exon_number "6"; uniq_trans_id "G13532.16";
NC_042999.1	PBRI	exon	130844160	130844306	.	-	.	gene_id "LOC115209132"; ID ""; gene_name "LOC115209132"; transcript_id "G13532.16"; exon_number "5"; uniq_trans_id "G13532.16";
NC_042999.1	PBRI	exon	130847240	130847337	.	-	.	gene_id "LOC115209132"; ID ""; gene_name "LOC115209132"; transcript_id "G13532.16"; exon_number "4"; uniq_trans_id "G13532.16";
NC_042999.1	PBRI	exon	130849460	130849558	.	-	.	gene_id "LOC115209132"; ID ""; gene_name "LOC115209132"; transcript_id "G13532.16"; exon_number "3"; uniq_trans_id "G13532.16";
NC_042999.1	PBRI	exon	130850537	130850614	.	-	.	gene_id "LOC115209132"; ID ""; gene_name "LOC115209132"; transcript_id "G13532.16"; exon_number "2"; uniq_trans_id "G13532.16";
NC_042999.1	PBRI	exon	130870418	130871401	.	-	.	gene_id "LOC115209132"; ID ""; gene_name "LOC115209132"; transcript_id "G13532.16"; exon_number "1"; uniq_trans_id "G13532.16";
NC_042999.1	PBRI	transcript	130837754	130840663	.	-	.	gene_id "LOC115209132"; ID ""; gene_name "LOC115209132"; transcript_id "G13532.17"; uniq_trans_id "G13532.17";
NC_042999.1	PBRI	exon	130837754	130840050	.	-	.	gene_id "LOC115209132"; ID ""; gene_name "LOC115209132"; transcript_id "G13532.17"; exon_number "2"; uniq_trans_id "G13532.17";
NC_042999.1	PBRI	exon	130840476	130840663	.	-	.	gene_id "LOC115209132"; ID ""; gene_name "LOC115209132"; transcript_id "G13532.17"; exon_number "1"; uniq_trans_id "G13532.17";
NC_042999.1	PBRI	transcript	130837754	130871384	.	-	.	gene_id "LOC115209132"; ID ""; gene_name "LOC115209132"; transcript_id "G13532.18"; uniq_trans_id "G13532.18";
NC_042999.1	PBRI	exon	130837754	130840608	.	-	.	gene_id "LOC115209132"; ID ""; gene_name "LOC115209132"; transcript_id "G13532.18"; exon_number "8"; uniq_trans_id "G13532.18";
NC_042999.1	PBRI	exon	130842596	130842880	.	-	.	gene_id "LOC115209132"; ID ""; gene_name "LOC115209132"; transcript_id "G13532.18"; exon_number "7"; uniq_trans_id "G13532.18";
NC_042999.1	PBRI	exon	130844160	130844306	.	-	.	gene_id "LOC115209132"; ID ""; gene_name "LOC115209132"; transcript_id "G13532.18"; exon_number "6"; uniq_trans_id "G13532.18";
NC_042999.1	PBRI	exon	130847240	130847337	.	-	.	gene_id "LOC115209132"; ID ""; gene_name "LOC115209132"; transcript_id "G13532.18"; exon_number "5"; uniq_trans_id "G13532.18";
NC_042999.1	PBRI	exon	130849460	130849558	.	-	.	gene_id "LOC115209132"; ID ""; gene_name "LOC115209132"; transcript_id "G13532.18"; exon_number "4"; uniq_trans_id "G13532.18";
NC_042999.1	PBRI	exon	130850537	130850614	.	-	.	gene_id "LOC115209132"; ID ""; gene_name "LOC115209132"; transcript_id "G13532.18"; exon_number "3"; uniq_trans_id "G13532.18";
NC_042999.1	PBRI	exon	130870418	130870658	.	-	.	gene_id "LOC115209132"; ID ""; gene_name "LOC115209132"; transcript_id "G13532.18"; exon_number "2"; uniq_trans_id "G13532.18";
NC_042999.1	PBRI	exon	130871082	130871384	.	-	.	gene_id "LOC115209132"; ID ""; gene_name "LOC115209132"; transcript_id "G13532.18"; exon_number "1"; uniq_trans_id "G13532.18";
NC_042999.1	PBRI	transcript	130839137	130871650	.	-	.	gene_id "LOC115209132"; ID ""; gene_name "LOC115209132"; transcript_id "G13532.27"; uniq_trans_id "G13532.27";
NC_042999.1	PBRI	exon	130839137	130840050	.	-	.	gene_id "LOC115209132"; ID ""; gene_name "LOC115209132"; transcript_id "G13532.27"; exon_number "9"; uniq_trans_id "G13532.27";
NC_042999.1	PBRI	exon	130840476	130840608	.	-	.	gene_id "LOC115209132"; ID ""; gene_name "LOC115209132"; transcript_id "G13532.27"; exon_number "8"; uniq_trans_id "G13532.27";
NC_042999.1	PBRI	exon	130842596	130842880	.	-	.	gene_id "LOC115209132"; ID ""; gene_name "LOC115209132"; transcript_id "G13532.27"; exon_number "7"; uniq_trans_id "G13532.27";
NC_042999.1	PBRI	exon	130844160	130844306	.	-	.	gene_id "LOC115209132"; ID ""; gene_name "LOC115209132"; transcript_id "G13532.27"; exon_number "6"; uniq_trans_id "G13532.27";
NC_042999.1	PBRI	exon	130847240	130847337	.	-	.	gene_id "LOC115209132"; ID ""; gene_name "LOC115209132"; transcript_id "G13532.27"; exon_number "5"; uniq_trans_id "G13532.27";
NC_042999.1	PBRI	exon	130849460	130849558	.	-	.	gene_id "LOC115209132"; ID ""; gene_name "LOC115209132"; transcript_id "G13532.27"; exon_number "4"; uniq_trans_id "G13532.27";
NC_042999.1	PBRI	exon	130850537	130850614	.	-	.	gene_id "LOC115209132"; ID ""; gene_name "LOC115209132"; transcript_id "G13532.27"; exon_number "3"; uniq_trans_id "G13532.27";
NC_042999.1	PBRI	exon	130870418	130870555	.	-	.	gene_id "LOC115209132"; ID ""; gene_name "LOC115209132"; transcript_id "G13532.27"; exon_number "2"; uniq_trans_id "G13532.27";
NC_042999.1	PBRI	exon	130871082	130871650	.	-	.	gene_id "LOC115209132"; ID ""; gene_name "LOC115209132"; transcript_id "G13532.27"; exon_number "1"; uniq_trans_id "G13532.27";
NC_042999.1	PBRI	transcript	130839465	130871330	.	-	.	gene_id "LOC115209132"; ID ""; gene_name "LOC115209132"; transcript_id "G13532.29"; uniq_trans_id "G13532.29";
NC_042999.1	PBRI	exon	130839465	130840050	.	-	.	gene_id "LOC115209132"; ID ""; gene_name "LOC115209132"; transcript_id "G13532.29"; exon_number "8"; uniq_trans_id "G13532.29";
NC_042999.1	PBRI	exon	130840476	130840608	.	-	.	gene_id "LOC115209132"; ID ""; gene_name "LOC115209132"; transcript_id "G13532.29"; exon_number "7"; uniq_trans_id "G13532.29";
NC_042999.1	PBRI	exon	130842596	130842880	.	-	.	gene_id "LOC115209132"; ID ""; gene_name "LOC115209132"; transcript_id "G13532.29"; exon_number "6"; uniq_trans_id "G13532.29";
NC_042999.1	PBRI	exon	130844160	130844306	.	-	.	gene_id "LOC115209132"; ID ""; gene_name "LOC115209132"; transcript_id "G13532.29"; exon_number "5"; uniq_trans_id "G13532.29";
NC_042999.1	PBRI	exon	130847240	130847337	.	-	.	gene_id "LOC115209132"; ID ""; gene_name "LOC115209132"; transcript_id "G13532.29"; exon_number "4"; uniq_trans_id "G13532.29";
NC_042999.1	PBRI	exon	130849472	130849558	.	-	.	gene_id "LOC115209132"; ID ""; gene_name "LOC115209132"; transcript_id "G13532.29"; exon_number "3"; uniq_trans_id "G13532.29";
NC_042999.1	PBRI	exon	130850537	130850614	.	-	.	gene_id "LOC115209132"; ID ""; gene_name "LOC115209132"; transcript_id "G13532.29"; exon_number "2"; uniq_trans_id "G13532.29";
NC_042999.1	PBRI	exon	130870418	130871330	.	-	.	gene_id "LOC115209132"; ID ""; gene_name "LOC115209132"; transcript_id "G13532.29"; exon_number "1"; uniq_trans_id "G13532.29";
NC_042999.1	PBRI	transcript	130837754	130870764	.	-	.	gene_id "LOC115209132"; ID ""; gene_name "LOC115209132"; transcript_id "G13532.3"; uniq_trans_id "G13532.3";
NC_042999.1	PBRI	exon	130837754	130840050	.	-	.	gene_id "LOC115209132"; ID ""; gene_name "LOC115209132"; transcript_id "G13532.3"; exon_number "8"; uniq_trans_id "G13532.3";
NC_042999.1	PBRI	exon	130840428	130840608	.	-	.	gene_id "LOC115209132"; ID ""; gene_name "LOC115209132"; transcript_id "G13532.3"; exon_number "7"; uniq_trans_id "G13532.3";
NC_042999.1	PBRI	exon	130842596	130842880	.	-	.	gene_id "LOC115209132"; ID ""; gene_name "LOC115209132"; transcript_id "G13532.3"; exon_number "6"; uniq_trans_id "G13532.3";
NC_042999.1	PBRI	exon	130844160	130844306	.	-	.	gene_id "LOC115209132"; ID ""; gene_name "LOC115209132"; transcript_id "G13532.3"; exon_number "5"; uniq_trans_id "G13532.3";
NC_042999.1	PBRI	exon	130847240	130847337	.	-	.	gene_id "LOC115209132"; ID ""; gene_name "LOC115209132"; transcript_id "G13532.3"; exon_number "4"; uniq_trans_id "G13532.3";
NC_042999.1	PBRI	exon	130849460	130849558	.	-	.	gene_id "LOC115209132"; ID ""; gene_name "LOC115209132"; transcript_id "G13532.3"; exon_number "3"; uniq_trans_id "G13532.3";
NC_042999.1	PBRI	exon	130850537	130850614	.	-	.	gene_id "LOC115209132"; ID ""; gene_name "LOC115209132"; transcript_id "G13532.3"; exon_number "2"; uniq_trans_id "G13532.3";
NC_042999.1	PBRI	exon	130870418	130870764	.	-	.	gene_id "LOC115209132"; ID ""; gene_name "LOC115209132"; transcript_id "G13532.3"; exon_number "1"; uniq_trans_id "G13532.3";
NC_042999.1	PBRI	transcript	130837754	130871699	.	-	.	gene_id "LOC115209132"; ID ""; gene_name "LOC115209132"; transcript_id "G13532.4"; uniq_trans_id "G13532.4";
NC_042999.1	PBRI	exon	130837754	130840050	.	-	.	gene_id "LOC115209132"; ID ""; gene_name "LOC115209132"; transcript_id "G13532.4"; exon_number "10"; uniq_trans_id "G13532.4";
NC_042999.1	PBRI	exon	130840476	130840608	.	-	.	gene_id "LOC115209132"; ID ""; gene_name "LOC115209132"; transcript_id "G13532.4"; exon_number "9"; uniq_trans_id "G13532.4";
NC_042999.1	PBRI	exon	130842596	130842880	.	-	.	gene_id "LOC115209132"; ID ""; gene_name "LOC115209132"; transcript_id "G13532.4"; exon_number "8"; uniq_trans_id "G13532.4";
NC_042999.1	PBRI	exon	130844160	130844306	.	-	.	gene_id "LOC115209132"; ID ""; gene_name "LOC115209132"; transcript_id "G13532.4"; exon_number "7"; uniq_trans_id "G13532.4";
```
